## Additional File 7 - TCGA transcript assembly for "Widespread 3’ UTR splicing regulates expression of oncogene transcripts in sequence-dependent and independent manners": all_tissues_agg-agg-agg.gtf (part 1647 of 2216)

```
chr1	StringTie	exon	43838219	43838246	1000	+	.	gene_id "MSTRG.6460"; transcript_id "ENST00000532911"; exon_number "6"; gene_name "ST3GAL3"; ref_gene_id "ENSG00000126091";
chr1	StringTie	transcript	43736263	43930221	1000	+	.	gene_id "MSTRG.6460"; transcript_id "ENST00000533212"; gene_name "ST3GAL3"; ref_gene_id "ENSG00000126091";
chr1	StringTie	exon	43736263	43736380	1000	+	.	gene_id "MSTRG.6460"; transcript_id "ENST00000533212"; exon_number "1"; gene_name "ST3GAL3"; ref_gene_id "ENSG00000126091";
chr1	StringTie	exon	43792102	43792149	1000	+	.	gene_id "MSTRG.6460"; transcript_id "ENST00000533212"; exon_number "2"; gene_name "ST3GAL3"; ref_gene_id "ENSG00000126091";
chr1	StringTie	exon	43814891	43814933	1000	+	.	gene_id "MSTRG.6460"; transcript_id "ENST00000533212"; exon_number "3"; gene_name "ST3GAL3"; ref_gene_id "ENSG00000126091";
chr1	StringTie	exon	43838219	43838311	1000	+	.	gene_id "MSTRG.6460"; transcript_id "ENST00000533212"; exon_number "4"; gene_name "ST3GAL3"; ref_gene_id "ENSG00000126091";
chr1	StringTie	exon	43894383	43894477	1000	+	.	gene_id "MSTRG.6460"; transcript_id "ENST00000533212"; exon_number "5"; gene_name "ST3GAL3"; ref_gene_id "ENSG00000126091";
chr1	StringTie	exon	43920404	43920550	1000	+	.	gene_id "MSTRG.6460"; transcript_id "ENST00000533212"; exon_number "6"; gene_name "ST3GAL3"; ref_gene_id "ENSG00000126091";
chr1	StringTie	exon	43920782	43920928	1000	+	.	gene_id "MSTRG.6460"; transcript_id "ENST00000533212"; exon_number "7"; gene_name "ST3GAL3"; ref_gene_id "ENSG00000126091";
chr1	StringTie	exon	43930132	43930221	1000	+	.	gene_id "MSTRG.6460"; transcript_id "ENST00000533212"; exon_number "8"; gene_name "ST3GAL3"; ref_gene_id "ENSG00000126091";
chr1	StringTie	transcript	43736263	43930221	1000	+	.	gene_id "MSTRG.6460"; transcript_id "ENST00000533933"; gene_name "ST3GAL3"; ref_gene_id "ENSG00000126091";
chr1	StringTie	exon	43736263	43736380	1000	+	.	gene_id "MSTRG.6460"; transcript_id "ENST00000533933"; exon_number "1"; gene_name "ST3GAL3"; ref_gene_id "ENSG00000126091";
chr1	StringTie	exon	43792102	43792149	1000	+	.	gene_id "MSTRG.6460"; transcript_id "ENST00000533933"; exon_number "2"; gene_name "ST3GAL3"; ref_gene_id "ENSG00000126091";
chr1	StringTie	exon	43814891	43814933	1000	+	.	gene_id "MSTRG.6460"; transcript_id "ENST00000533933"; exon_number "3"; gene_name "ST3GAL3"; ref_gene_id "ENSG00000126091";
chr1	StringTie	exon	43838219	43838311	1000	+	.	gene_id "MSTRG.6460"; transcript_id "ENST00000533933"; exon_number "4"; gene_name "ST3GAL3"; ref_gene_id "ENSG00000126091";
chr1	StringTie	exon	43894383	43894477	1000	+	.	gene_id "MSTRG.6460"; transcript_id "ENST00000533933"; exon_number "5"; gene_name "ST3GAL3"; ref_gene_id "ENSG00000126091";
chr1	StringTie	exon	43898235	43898298	1000	+	.	gene_id "MSTRG.6460"; transcript_id "ENST00000533933"; exon_number "6"; gene_name "ST3GAL3"; ref_gene_id "ENSG00000126091";
chr1	StringTie	exon	43899168	43899263	1000	+	.	gene_id "MSTRG.6460"; transcript_id "ENST00000533933"; exon_number "7"; gene_name "ST3GAL3"; ref_gene_id "ENSG00000126091";
chr1	StringTie	exon	43899541	43899727	1000	+	.	gene_id "MSTRG.6460"; transcript_id "ENST00000533933"; exon_number "8"; gene_name "ST3GAL3"; ref_gene_id "ENSG00000126091";
chr1	StringTie	exon	43930132	43930221	1000	+	.	gene_id "MSTRG.6460"; transcript_id "ENST00000533933"; exon_number "9"; gene_name "ST3GAL3"; ref_gene_id "ENSG00000126091";
chr1	StringTie	transcript	43736263	43930221	1000	+	.	gene_id "MSTRG.6460"; transcript_id "ENST00000533997"; gene_name "ST3GAL3"; ref_gene_id "ENSG00000126091";
chr1	StringTie	exon	43736263	43736380	1000	+	.	gene_id "MSTRG.6460"; transcript_id "ENST00000533997"; exon_number "1"; gene_name "ST3GAL3"; ref_gene_id "ENSG00000126091";
chr1	StringTie	exon	43792102	43792149	1000	+	.	gene_id "MSTRG.6460"; transcript_id "ENST00000533997"; exon_number "2"; gene_name "ST3GAL3"; ref_gene_id "ENSG00000126091";
chr1	StringTie	exon	43814891	43814933	1000	+	.	gene_id "MSTRG.6460"; transcript_id "ENST00000533997"; exon_number "3"; gene_name "ST3GAL3"; ref_gene_id "ENSG00000126091";
chr1	StringTie	exon	43838219	43838311	1000	+	.	gene_id "MSTRG.6460"; transcript_id "ENST00000533997"; exon_number "4"; gene_name "ST3GAL3"; ref_gene_id "ENSG00000126091";
chr1	StringTie	exon	43879335	43879507	1000	+	.	gene_id "MSTRG.6460"; transcript_id "ENST00000533997"; exon_number "5"; gene_name "ST3GAL3"; ref_gene_id "ENSG00000126091";
chr1	StringTie	exon	43894383	43894477	1000	+	.	gene_id "MSTRG.6460"; transcript_id "ENST00000533997"; exon_number "6"; gene_name "ST3GAL3"; ref_gene_id "ENSG00000126091";
chr1	StringTie	exon	43898235	43898298	1000	+	.	gene_id "MSTRG.6460"; transcript_id "ENST00000533997"; exon_number "7"; gene_name "ST3GAL3"; ref_gene_id "ENSG00000126091";
chr1	StringTie	exon	43899168	43899263	1000	+	.	gene_id "MSTRG.6460"; transcript_id "ENST00000533997"; exon_number "8"; gene_name "ST3GAL3"; ref_gene_id "ENSG00000126091";
chr1	StringTie	exon	43899541	43899727	1000	+	.	gene_id "MSTRG.6460"; transcript_id "ENST00000533997"; exon_number "9"; gene_name "ST3GAL3"; ref_gene_id "ENSG00000126091";
chr1	StringTie	exon	43930132	43930221	1000	+	.	gene_id "MSTRG.6460"; transcript_id "ENST00000533997"; exon_number "10"; gene_name "ST3GAL3"; ref_gene_id "ENSG00000126091";
chr1	StringTie	transcript	43970870	43971624	1000	+	.	gene_id "MSTRG.6460"; transcript_id "ENST00000534655"; gene_name "DPH2"; ref_gene_id "ENSG00000132768";
chr1	StringTie	exon	43970870	43971189	1000	+	.	gene_id "MSTRG.6460"; transcript_id "ENST00000534655"; exon_number "1"; gene_name "DPH2"; ref_gene_id "ENSG00000132768";
chr1	StringTie	exon	43971387	43971624	1000	+	.	gene_id "MSTRG.6460"; transcript_id "ENST00000534655"; exon_number "2"; gene_name "DPH2"; ref_gene_id "ENSG00000132768";
chr1	StringTie	transcript	43970105	43971102	1000	+	.	gene_id "MSTRG.6460"; transcript_id "ENST00000534786"; gene_name "DPH2"; ref_gene_id "ENSG00000132768";
chr1	StringTie	exon	43970105	43970312	1000	+	.	gene_id "MSTRG.6460"; transcript_id "ENST00000534786"; exon_number "1"; gene_name "DPH2"; ref_gene_id "ENSG00000132768";
chr1	StringTie	exon	43970596	43971102	1000	+	.	gene_id "MSTRG.6460"; transcript_id "ENST00000534786"; exon_number "2"; gene_name "DPH2"; ref_gene_id "ENSG00000132768";
chr1	StringTie	transcript	43707533	43931165	1000	+	.	gene_id "MSTRG.6460"; transcript_id "ENST00000545417"; gene_name "ST3GAL3"; ref_gene_id "ENSG00000126091";
chr1	StringTie	exon	43707533	43707693	1000	+	.	gene_id "MSTRG.6460"; transcript_id "ENST00000545417"; exon_number "1"; gene_name "ST3GAL3"; ref_gene_id "ENSG00000126091";
chr1	StringTie	exon	43736233	43736425	1000	+	.	gene_id "MSTRG.6460"; transcript_id "ENST00000545417"; exon_number "2"; gene_name "ST3GAL3"; ref_gene_id "ENSG00000126091";
chr1	StringTie	exon	43792102	43792149	1000	+	.	gene_id "MSTRG.6460"; transcript_id "ENST00000545417"; exon_number "3"; gene_name "ST3GAL3"; ref_gene_id "ENSG00000126091";
chr1	StringTie	exon	43814891	43814933	1000	+	.	gene_id "MSTRG.6460"; transcript_id "ENST00000545417"; exon_number "4"; gene_name "ST3GAL3"; ref_gene_id "ENSG00000126091";
chr1	StringTie	exon	43838219	43838311	1000	+	.	gene_id "MSTRG.6460"; transcript_id "ENST00000545417"; exon_number "5"; gene_name "ST3GAL3"; ref_gene_id "ENSG00000126091";
chr1	StringTie	exon	43894383	43894477	1000	+	.	gene_id "MSTRG.6460"; transcript_id "ENST00000545417"; exon_number "6"; gene_name "ST3GAL3"; ref_gene_id "ENSG00000126091";
chr1	StringTie	exon	43930132	43931165	1000	+	.	gene_id "MSTRG.6460"; transcript_id "ENST00000545417"; exon_number "7"; gene_name "ST3GAL3"; ref_gene_id "ENSG00000126091";
chr1	StringTie	transcript	43530876	43579285	1000	+	.	gene_id "MSTRG.6460"; transcript_id "ENST00000617451"; gene_name "PTPRF"; ref_gene_id "ENSG00000142949";
chr1	StringTie	exon	43530876	43531090	1000	+	.	gene_id "MSTRG.6460"; transcript_id "ENST00000617451"; exon_number "1"; gene_name "PTPRF"; ref_gene_id "ENSG00000142949";
chr1	StringTie	exon	43538198	43538277	1000	+	.	gene_id "MSTRG.6460"; transcript_id "ENST00000617451"; exon_number "2"; gene_name "PTPRF"; ref_gene_id "ENSG00000142949";
chr1	StringTie	exon	43545031	43545166	1000	+	.	gene_id "MSTRG.6460"; transcript_id "ENST00000617451"; exon_number "3"; gene_name "PTPRF"; ref_gene_id "ENSG00000142949";
chr1	StringTie	exon	43553492	43553637	1000	+	.	gene_id "MSTRG.6460"; transcript_id "ENST00000617451"; exon_number "4"; gene_name "PTPRF"; ref_gene_id "ENSG00000142949";
chr1	StringTie	exon	43553800	43553941	1000	+	.	gene_id "MSTRG.6460"; transcript_id "ENST00000617451"; exon_number "5"; gene_name "PTPRF"; ref_gene_id "ENSG00000142949";
chr1	StringTie	exon	43569590	43569778	1000	+	.	gene_id "MSTRG.6460"; transcript_id "ENST00000617451"; exon_number "6"; gene_name "PTPRF"; ref_gene_id "ENSG00000142949";
chr1	StringTie	exon	43578810	43578920	1000	+	.	gene_id "MSTRG.6460"; transcript_id "ENST00000617451"; exon_number "7"; gene_name "PTPRF"; ref_gene_id "ENSG00000142949";
chr1	StringTie	exon	43579176	43579285	1000	+	.	gene_id "MSTRG.6460"; transcript_id "ENST00000617451"; exon_number "8"; gene_name "PTPRF"; ref_gene_id "ENSG00000142949";
chr1	StringTie	transcript	43522048	43623907	1000	+	.	gene_id "MSTRG.6460"; transcript_id "MSTRG.6460.1";
chr1	StringTie	exon	43522048	43522300	1000	+	.	gene_id "MSTRG.6460"; transcript_id "MSTRG.6460.1"; exon_number "1";
chr1	StringTie	exon	43528657	43528756	1000	+	.	gene_id "MSTRG.6460"; transcript_id "MSTRG.6460.1"; exon_number "2";
chr1	StringTie	exon	43538198	43538277	1000	+	.	gene_id "MSTRG.6460"; transcript_id "MSTRG.6460.1"; exon_number "3";
chr1	StringTie	exon	43545031	43545166	1000	+	.	gene_id "MSTRG.6460"; transcript_id "MSTRG.6460.1"; exon_number "4";
chr1	StringTie	exon	43553492	43553637	1000	+	.	gene_id "MSTRG.6460"; transcript_id "MSTRG.6460.1"; exon_number "5";
chr1	StringTie	exon	43553800	43553941	1000	+	.	gene_id "MSTRG.6460"; transcript_id "MSTRG.6460.1"; exon_number "6";
chr1	StringTie	exon	43569590	43569778	1000	+	.	gene_id "MSTRG.6460"; transcript_id "MSTRG.6460.1"; exon_number "7";
chr1	StringTie	exon	43578810	43578920	1000	+	.	gene_id "MSTRG.6460"; transcript_id "MSTRG.6460.1"; exon_number "8";
chr1	StringTie	exon	43588731	43589000	1000	+	.	gene_id "MSTRG.6460"; transcript_id "MSTRG.6460.1"; exon_number "9";
chr1	StringTie	exon	43590972	43591553	1000	+	.	gene_id "MSTRG.6460"; transcript_id "MSTRG.6460.1"; exon_number "10";
chr1	StringTie	exon	43591812	43591948	1000	+	.	gene_id "MSTRG.6460"; transcript_id "MSTRG.6460.1"; exon_number "11";
chr1	StringTie	exon	43592457	43592601	1000	+	.	gene_id "MSTRG.6460"; transcript_id "MSTRG.6460.1"; exon_number "12";
chr1	StringTie	exon	43598720	43598913	1000	+	.	gene_id "MSTRG.6460"; transcript_id "MSTRG.6460.1"; exon_number "13";
chr1	StringTie	exon	43603416	43603533	1000	+	.	gene_id "MSTRG.6460"; transcript_id "MSTRG.6460.1"; exon_number "14";
chr1	StringTie	exon	43603611	43604189	1000	+	.	gene_id "MSTRG.6460"; transcript_id "MSTRG.6460.1"; exon_number "15";
chr1	StringTie	exon	43604903	43605000	1000	+	.	gene_id "MSTRG.6460"; transcript_id "MSTRG.6460.1"; exon_number "16";
chr1	StringTie	exon	43605190	43605443	1000	+	.	gene_id "MSTRG.6460"; transcript_id "MSTRG.6460.1"; exon_number "17";
chr1	StringTie	exon	43605529	43605622	1000	+	.	gene_id "MSTRG.6460"; transcript_id "MSTRG.6460.1"; exon_number "18";
chr1	StringTie	exon	43606240	43606458	1000	+	.	gene_id "MSTRG.6460"; transcript_id "MSTRG.6460.1"; exon_number "19";
chr1	StringTie	exon	43606814	43606968	1000	+	.	gene_id "MSTRG.6460"; transcript_id "MSTRG.6460.1"; exon_number "20";
chr1	StringTie	exon	43609383	43609498	1000	+	.	gene_id "MSTRG.6460"; transcript_id "MSTRG.6460.1"; exon_number "21";
chr1	StringTie	exon	43612768	43612800	1000	+	.	gene_id "MSTRG.6460"; transcript_id "MSTRG.6460.1"; exon_number "22";
chr1	StringTie	exon	43613618	43613715	1000	+	.	gene_id "MSTRG.6460"; transcript_id "MSTRG.6460.1"; exon_number "23";
chr1	StringTie	exon	43617445	43617568	1000	+	.	gene_id "MSTRG.6460"; transcript_id "MSTRG.6460.1"; exon_number "24";
chr1	StringTie	exon	43617736	43617911	1000	+	.	gene_id "MSTRG.6460"; transcript_id "MSTRG.6460.1"; exon_number "25";
chr1	StringTie	exon	43618630	43618749	1000	+	.	gene_id "MSTRG.6460"; transcript_id "MSTRG.6460.1"; exon_number "26";
chr1	StringTie	exon	43619048	43619202	1000	+	.	gene_id "MSTRG.6460"; transcript_id "MSTRG.6460.1"; exon_number "27";
chr1	StringTie	exon	43619288	43619573	1000	+	.	gene_id "MSTRG.6460"; transcript_id "MSTRG.6460.1"; exon_number "28";
chr1	StringTie	exon	43619680	43619858	1000	+	.	gene_id "MSTRG.6460"; transcript_id "MSTRG.6460.1"; exon_number "29";
chr1	StringTie	exon	43620095	43620221	1000	+	.	gene_id "MSTRG.6460"; transcript_id "MSTRG.6460.1"; exon_number "30";
chr1	StringTie	exon	43620454	43620579	1000	+	.	gene_id "MSTRG.6460"; transcript_id "MSTRG.6460.1"; exon_number "31";
chr1	StringTie	exon	43620838	43620992	1000	+	.	gene_id "MSTRG.6460"; transcript_id "MSTRG.6460.1"; exon_number "32";
chr1	StringTie	exon	43621097	43621232	1000	+	.	gene_id "MSTRG.6460"; transcript_id "MSTRG.6460.1"; exon_number "33";
chr1	StringTie	exon	43621935	43623907	1000	+	.	gene_id "MSTRG.6460"; transcript_id "MSTRG.6460.1"; exon_number "34";
chr1	StringTie	transcript	43525000	43623713	1000	+	.	gene_id "MSTRG.6460"; transcript_id "MSTRG.6460.10";
chr1	StringTie	exon	43525000	43525243	1000	+	.	gene_id "MSTRG.6460"; transcript_id "MSTRG.6460.10"; exon_number "1";
chr1	StringTie	exon	43528657	43528756	1000	+	.	gene_id "MSTRG.6460"; transcript_id "MSTRG.6460.10"; exon_number "2";
chr1	StringTie	exon	43538198	43538277	1000	+	.	gene_id "MSTRG.6460"; transcript_id "MSTRG.6460.10"; exon_number "3";
chr1	StringTie	exon	43545031	43545166	1000	+	.	gene_id "MSTRG.6460"; transcript_id "MSTRG.6460.10"; exon_number "4";
chr1	StringTie	exon	43553492	43553637	1000	+	.	gene_id "MSTRG.6460"; transcript_id "MSTRG.6460.10"; exon_number "5";
chr1	StringTie	exon	43553800	43553941	1000	+	.	gene_id "MSTRG.6460"; transcript_id "MSTRG.6460.10"; exon_number "6";
chr1	StringTie	exon	43569590	43569778	1000	+	.	gene_id "MSTRG.6460"; transcript_id "MSTRG.6460.10"; exon_number "7";
chr1	StringTie	exon	43578810	43578920	1000	+	.	gene_id "MSTRG.6460"; transcript_id "MSTRG.6460.10"; exon_number "8";
chr1	StringTie	exon	43588731	43589000	1000	+	.	gene_id "MSTRG.6460"; transcript_id "MSTRG.6460.10"; exon_number "9";
chr1	StringTie	exon	43590972	43591553	1000	+	.	gene_id "MSTRG.6460"; transcript_id "MSTRG.6460.10"; exon_number "10";
chr1	StringTie	exon	43591812	43591948	1000	+	.	gene_id "MSTRG.6460"; transcript_id "MSTRG.6460.10"; exon_number "11";
chr1	StringTie	exon	43592463	43592601	1000	+	.	gene_id "MSTRG.6460"; transcript_id "MSTRG.6460.10"; exon_number "12";
chr1	StringTie	exon	43597748	43598053	1000	+	.	gene_id "MSTRG.6460"; transcript_id "MSTRG.6460.10"; exon_number "13";
chr1	StringTie	exon	43598720	43598913	1000	+	.	gene_id "MSTRG.6460"; transcript_id "MSTRG.6460.10"; exon_number "14";
chr1	StringTie	exon	43602071	43602097	1000	+	.	gene_id "MSTRG.6460"; transcript_id "MSTRG.6460.10"; exon_number "15";
chr1	StringTie	exon	43603416	43603533	1000	+	.	gene_id "MSTRG.6460"; transcript_id "MSTRG.6460.10"; exon_number "16";
chr1	StringTie	exon	43603611	43604189	1000	+	.	gene_id "MSTRG.6460"; transcript_id "MSTRG.6460.10"; exon_number "17";
chr1	StringTie	exon	43604903	43605000	1000	+	.	gene_id "MSTRG.6460"; transcript_id "MSTRG.6460.10"; exon_number "18";
chr1	StringTie	exon	43605190	43605443	1000	+	.	gene_id "MSTRG.6460"; transcript_id "MSTRG.6460.10"; exon_number "19";
chr1	StringTie	exon	43605529	43605622	1000	+	.	gene_id "MSTRG.6460"; transcript_id "MSTRG.6460.10"; exon_number "20";
chr1	StringTie	exon	43606240	43606458	1000	+	.	gene_id "MSTRG.6460"; transcript_id "MSTRG.6460.10"; exon_number "21";
chr1	StringTie	exon	43606814	43606968	1000	+	.	gene_id "MSTRG.6460"; transcript_id "MSTRG.6460.10"; exon_number "22";
chr1	StringTie	exon	43609383	43609498	1000	+	.	gene_id "MSTRG.6460"; transcript_id "MSTRG.6460.10"; exon_number "23";
chr1	StringTie	exon	43613618	43613715	1000	+	.	gene_id "MSTRG.6460"; transcript_id "MSTRG.6460.10"; exon_number "24";
chr1	StringTie	exon	43617445	43617568	1000	+	.	gene_id "MSTRG.6460"; transcript_id "MSTRG.6460.10"; exon_number "25";
chr1	StringTie	exon	43617736	43617911	1000	+	.	gene_id "MSTRG.6460"; transcript_id "MSTRG.6460.10"; exon_number "26";
chr1	StringTie	exon	43618630	43618749	1000	+	.	gene_id "MSTRG.6460"; transcript_id "MSTRG.6460.10"; exon_number "27";
chr1	StringTie	exon	43619048	43619573	1000	+	.	gene_id "MSTRG.6460"; transcript_id "MSTRG.6460.10"; exon_number "28";
chr1	StringTie	exon	43619680	43619858	1000	+	.	gene_id "MSTRG.6460"; transcript_id "MSTRG.6460.10"; exon_number "29";
chr1	StringTie	exon	43620095	43620221	1000	+	.	gene_id "MSTRG.6460"; transcript_id "MSTRG.6460.10"; exon_number "30";
chr1	StringTie	exon	43620454	43620579	1000	+	.	gene_id "MSTRG.6460"; transcript_id "MSTRG.6460.10"; exon_number "31";
chr1	StringTie	exon	43620838	43620992	1000	+	.	gene_id "MSTRG.6460"; transcript_id "MSTRG.6460.10"; exon_number "32";
chr1	StringTie	exon	43621097	43621232	1000	+	.	gene_id "MSTRG.6460"; transcript_id "MSTRG.6460.10"; exon_number "33";
chr1	StringTie	exon	43621935	43623713	1000	+	.	gene_id "MSTRG.6460"; transcript_id "MSTRG.6460.10"; exon_number "34";
chr1	StringTie	transcript	43530884	43623692	1000	+	.	gene_id "MSTRG.6460"; transcript_id "MSTRG.6460.100";
chr1	StringTie	exon	43530884	43531090	1000	+	.	gene_id "MSTRG.6460"; transcript_id "MSTRG.6460.100"; exon_number "1";
chr1	StringTie	exon	43538198	43538277	1000	+	.	gene_id "MSTRG.6460"; transcript_id "MSTRG.6460.100"; exon_number "2";
chr1	StringTie	exon	43545031	43545166	1000	+	.	gene_id "MSTRG.6460"; transcript_id "MSTRG.6460.100"; exon_number "3";
chr1	StringTie	exon	43553492	43553637	1000	+	.	gene_id "MSTRG.6460"; transcript_id "MSTRG.6460.100"; exon_number "4";
chr1	StringTie	exon	43553800	43553941	1000	+	.	gene_id "MSTRG.6460"; transcript_id "MSTRG.6460.100"; exon_number "5";
chr1	StringTie	exon	43569590	43569778	1000	+	.	gene_id "MSTRG.6460"; transcript_id "MSTRG.6460.100"; exon_number "6";
chr1	StringTie	exon	43578810	43578920	1000	+	.	gene_id "MSTRG.6460"; transcript_id "MSTRG.6460.100"; exon_number "7";
chr1	StringTie	exon	43588731	43589000	1000	+	.	gene_id "MSTRG.6460"; transcript_id "MSTRG.6460.100"; exon_number "8";
chr1	StringTie	exon	43590972	43591553	1000	+	.	gene_id "MSTRG.6460"; transcript_id "MSTRG.6460.100"; exon_number "9";
chr1	StringTie	exon	43591812	43591948	1000	+	.	gene_id "MSTRG.6460"; transcript_id "MSTRG.6460.100"; exon_number "10";
chr1	StringTie	exon	43592457	43592601	1000	+	.	gene_id "MSTRG.6460"; transcript_id "MSTRG.6460.100"; exon_number "11";
chr1	StringTie	exon	43597748	43598053	1000	+	.	gene_id "MSTRG.6460"; transcript_id "MSTRG.6460.100"; exon_number "12";
chr1	StringTie	exon	43598720	43598913	1000	+	.	gene_id "MSTRG.6460"; transcript_id "MSTRG.6460.100"; exon_number "13";
chr1	StringTie	exon	43603416	43603533	1000	+	.	gene_id "MSTRG.6460"; transcript_id "MSTRG.6460.100"; exon_number "14";
chr1	StringTie	exon	43604903	43604997	1000	+	.	gene_id "MSTRG.6460"; transcript_id "MSTRG.6460.100"; exon_number "15";
chr1	StringTie	exon	43605198	43605443	1000	+	.	gene_id "MSTRG.6460"; transcript_id "MSTRG.6460.100"; exon_number "16";
chr1	StringTie	exon	43605529	43605622	1000	+	.	gene_id "MSTRG.6460"; transcript_id "MSTRG.6460.100"; exon_number "17";
chr1	StringTie	exon	43606240	43606458	1000	+	.	gene_id "MSTRG.6460"; transcript_id "MSTRG.6460.100"; exon_number "18";
chr1	StringTie	exon	43606814	43606968	1000	+	.	gene_id "MSTRG.6460"; transcript_id "MSTRG.6460.100"; exon_number "19";
chr1	StringTie	exon	43609383	43609498	1000	+	.	gene_id "MSTRG.6460"; transcript_id "MSTRG.6460.100"; exon_number "20";
chr1	StringTie	exon	43613618	43613715	1000	+	.	gene_id "MSTRG.6460"; transcript_id "MSTRG.6460.100"; exon_number "21";
chr1	StringTie	exon	43617445	43617568	1000	+	.	gene_id "MSTRG.6460"; transcript_id "MSTRG.6460.100"; exon_number "22";
chr1	StringTie	exon	43617736	43617911	1000	+	.	gene_id "MSTRG.6460"; transcript_id "MSTRG.6460.100"; exon_number "23";
chr1	StringTie	exon	43618630	43618749	1000	+	.	gene_id "MSTRG.6460"; transcript_id "MSTRG.6460.100"; exon_number "24";
chr1	StringTie	exon	43619048	43619202	1000	+	.	gene_id "MSTRG.6460"; transcript_id "MSTRG.6460.100"; exon_number "25";
chr1	StringTie	exon	43619288	43619573	1000	+	.	gene_id "MSTRG.6460"; transcript_id "MSTRG.6460.100"; exon_number "26";
chr1	StringTie	exon	43619680	43619858	1000	+	.	gene_id "MSTRG.6460"; transcript_id "MSTRG.6460.100"; exon_number "27";
chr1	StringTie	exon	43620095	43620221	1000	+	.	gene_id "MSTRG.6460"; transcript_id "MSTRG.6460.100"; exon_number "28";
chr1	StringTie	exon	43620454	43620579	1000	+	.	gene_id "MSTRG.6460"; transcript_id "MSTRG.6460.100"; exon_number "29";
chr1	StringTie	exon	43620838	43620992	1000	+	.	gene_id "MSTRG.6460"; transcript_id "MSTRG.6460.100"; exon_number "30";
chr1	StringTie	exon	43621097	43621232	1000	+	.	gene_id "MSTRG.6460"; transcript_id "MSTRG.6460.100"; exon_number "31";
chr1	StringTie	exon	43621935	43623692	1000	+	.	gene_id "MSTRG.6460"; transcript_id "MSTRG.6460.100"; exon_number "32";
chr1	StringTie	transcript	43530884	43623739	1000	+	.	gene_id "MSTRG.6460"; transcript_id "MSTRG.6460.101";
chr1	StringTie	exon	43530884	43531090	1000	+	.	gene_id "MSTRG.6460"; transcript_id "MSTRG.6460.101"; exon_number "1";
chr1	StringTie	exon	43538198	43538277	1000	+	.	gene_id "MSTRG.6460"; transcript_id "MSTRG.6460.101"; exon_number "2";
chr1	StringTie	exon	43545031	43545166	1000	+	.	gene_id "MSTRG.6460"; transcript_id "MSTRG.6460.101"; exon_number "3";
chr1	StringTie	exon	43553492	43553637	1000	+	.	gene_id "MSTRG.6460"; transcript_id "MSTRG.6460.101"; exon_number "4";
chr1	StringTie	exon	43553800	43553941	1000	+	.	gene_id "MSTRG.6460"; transcript_id "MSTRG.6460.101"; exon_number "5";
chr1	StringTie	exon	43569590	43569778	1000	+	.	gene_id "MSTRG.6460"; transcript_id "MSTRG.6460.101"; exon_number "6";
chr1	StringTie	exon	43575910	43575927	1000	+	.	gene_id "MSTRG.6460"; transcript_id "MSTRG.6460.101"; exon_number "7";
chr1	StringTie	exon	43578810	43578920	1000	+	.	gene_id "MSTRG.6460"; transcript_id "MSTRG.6460.101"; exon_number "8";
chr1	StringTie	exon	43588731	43589000	1000	+	.	gene_id "MSTRG.6460"; transcript_id "MSTRG.6460.101"; exon_number "9";
chr1	StringTie	exon	43590972	43591553	1000	+	.	gene_id "MSTRG.6460"; transcript_id "MSTRG.6460.101"; exon_number "10";
chr1	StringTie	exon	43591812	43591948	1000	+	.	gene_id "MSTRG.6460"; transcript_id "MSTRG.6460.101"; exon_number "11";
chr1	StringTie	exon	43592457	43592601	1000	+	.	gene_id "MSTRG.6460"; transcript_id "MSTRG.6460.101"; exon_number "12";
chr1	StringTie	exon	43598720	43598913	1000	+	.	gene_id "MSTRG.6460"; transcript_id "MSTRG.6460.101"; exon_number "13";
chr1	StringTie	exon	43603416	43603533	1000	+	.	gene_id "MSTRG.6460"; transcript_id "MSTRG.6460.101"; exon_number "14";
chr1	StringTie	exon	43604903	43605000	1000	+	.	gene_id "MSTRG.6460"; transcript_id "MSTRG.6460.101"; exon_number "15";
chr1	StringTie	exon	43605190	43605443	1000	+	.	gene_id "MSTRG.6460"; transcript_id "MSTRG.6460.101"; exon_number "16";
chr1	StringTie	exon	43605529	43605622	1000	+	.	gene_id "MSTRG.6460"; transcript_id "MSTRG.6460.101"; exon_number "17";
chr1	StringTie	exon	43606240	43606458	1000	+	.	gene_id "MSTRG.6460"; transcript_id "MSTRG.6460.101"; exon_number "18";
chr1	StringTie	exon	43606814	43606968	1000	+	.	gene_id "MSTRG.6460"; transcript_id "MSTRG.6460.101"; exon_number "19";
chr1	StringTie	exon	43609383	43609498	1000	+	.	gene_id "MSTRG.6460"; transcript_id "MSTRG.6460.101"; exon_number "20";
chr1	StringTie	exon	43612768	43612800	1000	+	.	gene_id "MSTRG.6460"; transcript_id "MSTRG.6460.101"; exon_number "21";
chr1	StringTie	exon	43613618	43613715	1000	+	.	gene_id "MSTRG.6460"; transcript_id "MSTRG.6460.101"; exon_number "22";
chr1	StringTie	exon	43617445	43617568	1000	+	.	gene_id "MSTRG.6460"; transcript_id "MSTRG.6460.101"; exon_number "23";
chr1	StringTie	exon	43617736	43617911	1000	+	.	gene_id "MSTRG.6460"; transcript_id "MSTRG.6460.101"; exon_number "24";
chr1	StringTie	exon	43618630	43618749	1000	+	.	gene_id "MSTRG.6460"; transcript_id "MSTRG.6460.101"; exon_number "25";
chr1	StringTie	exon	43619048	43619202	1000	+	.	gene_id "MSTRG.6460"; transcript_id "MSTRG.6460.101"; exon_number "26";
chr1	StringTie	exon	43619288	43619573	1000	+	.	gene_id "MSTRG.6460"; transcript_id "MSTRG.6460.101"; exon_number "27";
chr1	StringTie	exon	43619680	43619858	1000	+	.	gene_id "MSTRG.6460"; transcript_id "MSTRG.6460.101"; exon_number "28";
chr1	StringTie	exon	43620095	43620221	1000	+	.	gene_id "MSTRG.6460"; transcript_id "MSTRG.6460.101"; exon_number "29";
chr1	StringTie	exon	43620454	43620579	1000	+	.	gene_id "MSTRG.6460"; transcript_id "MSTRG.6460.101"; exon_number "30";
chr1	StringTie	exon	43620838	43620992	1000	+	.	gene_id "MSTRG.6460"; transcript_id "MSTRG.6460.101"; exon_number "31";
chr1	StringTie	exon	43621097	43621232	1000	+	.	gene_id "MSTRG.6460"; transcript_id "MSTRG.6460.101"; exon_number "32";
chr1	StringTie	exon	43621935	43623739	1000	+	.	gene_id "MSTRG.6460"; transcript_id "MSTRG.6460.101"; exon_number "33";
chr1	StringTie	transcript	43530884	43623758	1000	+	.	gene_id "MSTRG.6460"; transcript_id "MSTRG.6460.102";
chr1	StringTie	exon	43530884	43531090	1000	+	.	gene_id "MSTRG.6460"; transcript_id "MSTRG.6460.102"; exon_number "1";
chr1	StringTie	exon	43538198	43538277	1000	+	.	gene_id "MSTRG.6460"; transcript_id "MSTRG.6460.102"; exon_number "2";
chr1	StringTie	exon	43545031	43545166	1000	+	.	gene_id "MSTRG.6460"; transcript_id "MSTRG.6460.102"; exon_number "3";
chr1	StringTie	exon	43553492	43553637	1000	+	.	gene_id "MSTRG.6460"; transcript_id "MSTRG.6460.102"; exon_number "4";
chr1	StringTie	exon	43553800	43553941	1000	+	.	gene_id "MSTRG.6460"; transcript_id "MSTRG.6460.102"; exon_number "5";
chr1	StringTie	exon	43569590	43569778	1000	+	.	gene_id "MSTRG.6460"; transcript_id "MSTRG.6460.102"; exon_number "6";
chr1	StringTie	exon	43575910	43575927	1000	+	.	gene_id "MSTRG.6460"; transcript_id "MSTRG.6460.102"; exon_number "7";
chr1	StringTie	exon	43578810	43578920	1000	+	.	gene_id "MSTRG.6460"; transcript_id "MSTRG.6460.102"; exon_number "8";
chr1	StringTie	exon	43588731	43589000	1000	+	.	gene_id "MSTRG.6460"; transcript_id "MSTRG.6460.102"; exon_number "9";
chr1	StringTie	exon	43590972	43591553	1000	+	.	gene_id "MSTRG.6460"; transcript_id "MSTRG.6460.102"; exon_number "10";
chr1	StringTie	exon	43591812	43591948	1000	+	.	gene_id "MSTRG.6460"; transcript_id "MSTRG.6460.102"; exon_number "11";
chr1	StringTie	exon	43592457	43592601	1000	+	.	gene_id "MSTRG.6460"; transcript_id "MSTRG.6460.102"; exon_number "12";
chr1	StringTie	exon	43598720	43598913	1000	+	.	gene_id "MSTRG.6460"; transcript_id "MSTRG.6460.102"; exon_number "13";
chr1	StringTie	exon	43602071	43602097	1000	+	.	gene_id "MSTRG.6460"; transcript_id "MSTRG.6460.102"; exon_number "14";
chr1	StringTie	exon	43603416	43603533	1000	+	.	gene_id "MSTRG.6460"; transcript_id "MSTRG.6460.102"; exon_number "15";
chr1	StringTie	exon	43604903	43605000	1000	+	.	gene_id "MSTRG.6460"; transcript_id "MSTRG.6460.102"; exon_number "16";
chr1	StringTie	exon	43605190	43605443	1000	+	.	gene_id "MSTRG.6460"; transcript_id "MSTRG.6460.102"; exon_number "17";
chr1	StringTie	exon	43605529	43605622	1000	+	.	gene_id "MSTRG.6460"; transcript_id "MSTRG.6460.102"; exon_number "18";
chr1	StringTie	exon	43606240	43606458	1000	+	.	gene_id "MSTRG.6460"; transcript_id "MSTRG.6460.102"; exon_number "19";
chr1	StringTie	exon	43606814	43606968	1000	+	.	gene_id "MSTRG.6460"; transcript_id "MSTRG.6460.102"; exon_number "20";
chr1	StringTie	exon	43609383	43609498	1000	+	.	gene_id "MSTRG.6460"; transcript_id "MSTRG.6460.102"; exon_number "21";
chr1	StringTie	exon	43612768	43612800	1000	+	.	gene_id "MSTRG.6460"; transcript_id "MSTRG.6460.102"; exon_number "22";
chr1	StringTie	exon	43613618	43613715	1000	+	.	gene_id "MSTRG.6460"; transcript_id "MSTRG.6460.102"; exon_number "23";
chr1	StringTie	exon	43617445	43617568	1000	+	.	gene_id "MSTRG.6460"; transcript_id "MSTRG.6460.102"; exon_number "24";
chr1	StringTie	exon	43617736	43617911	1000	+	.	gene_id "MSTRG.6460"; transcript_id "MSTRG.6460.102"; exon_number "25";
chr1	StringTie	exon	43618630	43618749	1000	+	.	gene_id "MSTRG.6460"; transcript_id "MSTRG.6460.102"; exon_number "26";
chr1	StringTie	exon	43619048	43619202	1000	+	.	gene_id "MSTRG.6460"; transcript_id "MSTRG.6460.102"; exon_number "27";
chr1	StringTie	exon	43619288	43619573	1000	+	.	gene_id "MSTRG.6460"; transcript_id "MSTRG.6460.102"; exon_number "28";
chr1	StringTie	exon	43619680	43619858	1000	+	.	gene_id "MSTRG.6460"; transcript_id "MSTRG.6460.102"; exon_number "29";
chr1	StringTie	exon	43620095	43620221	1000	+	.	gene_id "MSTRG.6460"; transcript_id "MSTRG.6460.102"; exon_number "30";
chr1	StringTie	exon	43620454	43620579	1000	+	.	gene_id "MSTRG.6460"; transcript_id "MSTRG.6460.102"; exon_number "31";
chr1	StringTie	exon	43620838	43620992	1000	+	.	gene_id "MSTRG.6460"; transcript_id "MSTRG.6460.102"; exon_number "32";
chr1	StringTie	exon	43621097	43621232	1000	+	.	gene_id "MSTRG.6460"; transcript_id "MSTRG.6460.102"; exon_number "33";
chr1	StringTie	exon	43621935	43623758	1000	+	.	gene_id "MSTRG.6460"; transcript_id "MSTRG.6460.102"; exon_number "34";
chr1	StringTie	transcript	43530885	43623737	1000	+	.	gene_id "MSTRG.6460"; transcript_id "MSTRG.6460.103";
chr1	StringTie	exon	43530885	43531090	1000	+	.	gene_id "MSTRG.6460"; transcript_id "MSTRG.6460.103"; exon_number "1";
chr1	StringTie	exon	43538198	43538277	1000	+	.	gene_id "MSTRG.6460"; transcript_id "MSTRG.6460.103"; exon_number "2";
chr1	StringTie	exon	43545031	43545166	1000	+	.	gene_id "MSTRG.6460"; transcript_id "MSTRG.6460.103"; exon_number "3";
chr1	StringTie	exon	43553492	43553637	1000	+	.	gene_id "MSTRG.6460"; transcript_id "MSTRG.6460.103"; exon_number "4";
chr1	StringTie	exon	43553800	43553941	1000	+	.	gene_id "MSTRG.6460"; transcript_id "MSTRG.6460.103"; exon_number "5";
chr1	StringTie	exon	43569590	43569778	1000	+	.	gene_id "MSTRG.6460"; transcript_id "MSTRG.6460.103"; exon_number "6";
chr1	StringTie	exon	43575910	43575927	1000	+	.	gene_id "MSTRG.6460"; transcript_id "MSTRG.6460.103"; exon_number "7";
chr1	StringTie	exon	43578810	43578920	1000	+	.	gene_id "MSTRG.6460"; transcript_id "MSTRG.6460.103"; exon_number "8";
chr1	StringTie	exon	43588731	43589000	1000	+	.	gene_id "MSTRG.6460"; transcript_id "MSTRG.6460.103"; exon_number "9";
chr1	StringTie	exon	43590972	43591553	1000	+	.	gene_id "MSTRG.6460"; transcript_id "MSTRG.6460.103"; exon_number "10";
chr1	StringTie	exon	43591812	43591948	1000	+	.	gene_id "MSTRG.6460"; transcript_id "MSTRG.6460.103"; exon_number "11";
chr1	StringTie	exon	43592457	43592601	1000	+	.	gene_id "MSTRG.6460"; transcript_id "MSTRG.6460.103"; exon_number "12";
chr1	StringTie	exon	43598720	43598913	1000	+	.	gene_id "MSTRG.6460"; transcript_id "MSTRG.6460.103"; exon_number "13";
chr1	StringTie	exon	43603416	43603533	1000	+	.	gene_id "MSTRG.6460"; transcript_id "MSTRG.6460.103"; exon_number "14";
chr1	StringTie	exon	43603611	43604189	1000	+	.	gene_id "MSTRG.6460"; transcript_id "MSTRG.6460.103"; exon_number "15";
chr1	StringTie	exon	43604903	43605000	1000	+	.	gene_id "MSTRG.6460"; transcript_id "MSTRG.6460.103"; exon_number "16";
chr1	StringTie	exon	43605190	43605443	1000	+	.	gene_id "MSTRG.6460"; transcript_id "MSTRG.6460.103"; exon_number "17";
chr1	StringTie	exon	43605529	43605622	1000	+	.	gene_id "MSTRG.6460"; transcript_id "MSTRG.6460.103"; exon_number "18";
chr1	StringTie	exon	43606240	43606458	1000	+	.	gene_id "MSTRG.6460"; transcript_id "MSTRG.6460.103"; exon_number "19";
chr1	StringTie	exon	43606814	43606968	1000	+	.	gene_id "MSTRG.6460"; transcript_id "MSTRG.6460.103"; exon_number "20";
chr1	StringTie	exon	43609383	43609498	1000	+	.	gene_id "MSTRG.6460"; transcript_id "MSTRG.6460.103"; exon_number "21";
chr1	StringTie	exon	43612768	43612800	1000	+	.	gene_id "MSTRG.6460"; transcript_id "MSTRG.6460.103"; exon_number "22";
chr1	StringTie	exon	43613618	43613715	1000	+	.	gene_id "MSTRG.6460"; transcript_id "MSTRG.6460.103"; exon_number "23";
chr1	StringTie	exon	43617445	43617568	1000	+	.	gene_id "MSTRG.6460"; transcript_id "MSTRG.6460.103"; exon_number "24";
chr1	StringTie	exon	43617736	43617911	1000	+	.	gene_id "MSTRG.6460"; transcript_id "MSTRG.6460.103"; exon_number "25";
chr1	StringTie	exon	43618630	43618749	1000	+	.	gene_id "MSTRG.6460"; transcript_id "MSTRG.6460.103"; exon_number "26";
chr1	StringTie	exon	43619048	43619202	1000	+	.	gene_id "MSTRG.6460"; transcript_id "MSTRG.6460.103"; exon_number "27";
chr1	StringTie	exon	43619288	43619573	1000	+	.	gene_id "MSTRG.6460"; transcript_id "MSTRG.6460.103"; exon_number "28";
chr1	StringTie	exon	43619680	43619858	1000	+	.	gene_id "MSTRG.6460"; transcript_id "MSTRG.6460.103"; exon_number "29";
chr1	StringTie	exon	43620095	43620221	1000	+	.	gene_id "MSTRG.6460"; transcript_id "MSTRG.6460.103"; exon_number "30";
chr1	StringTie	exon	43620454	43620579	1000	+	.	gene_id "MSTRG.6460"; transcript_id "MSTRG.6460.103"; exon_number "31";
chr1	StringTie	exon	43620838	43620992	1000	+	.	gene_id "MSTRG.6460"; transcript_id "MSTRG.6460.103"; exon_number "32";
chr1	StringTie	exon	43621097	43621232	1000	+	.	gene_id "MSTRG.6460"; transcript_id "MSTRG.6460.103"; exon_number "33";
chr1	StringTie	exon	43621935	43623737	1000	+	.	gene_id "MSTRG.6460"; transcript_id "MSTRG.6460.103"; exon_number "34";
chr1	StringTie	transcript	43530885	43624094	1000	+	.	gene_id "MSTRG.6460"; transcript_id "MSTRG.6460.104";
chr1	StringTie	exon	43530885	43531090	1000	+	.	gene_id "MSTRG.6460"; transcript_id "MSTRG.6460.104"; exon_number "1";
chr1	StringTie	exon	43538198	43538277	1000	+	.	gene_id "MSTRG.6460"; transcript_id "MSTRG.6460.104"; exon_number "2";
chr1	StringTie	exon	43545031	43545166	1000	+	.	gene_id "MSTRG.6460"; transcript_id "MSTRG.6460.104"; exon_number "3";
chr1	StringTie	exon	43553492	43553637	1000	+	.	gene_id "MSTRG.6460"; transcript_id "MSTRG.6460.104"; exon_number "4";
chr1	StringTie	exon	43553800	43553941	1000	+	.	gene_id "MSTRG.6460"; transcript_id "MSTRG.6460.104"; exon_number "5";
chr1	StringTie	exon	43569590	43569778	1000	+	.	gene_id "MSTRG.6460"; transcript_id "MSTRG.6460.104"; exon_number "6";
chr1	StringTie	exon	43578810	43578920	1000	+	.	gene_id "MSTRG.6460"; transcript_id "MSTRG.6460.104"; exon_number "7";
chr1	StringTie	exon	43583082	43583093	1000	+	.	gene_id "MSTRG.6460"; transcript_id "MSTRG.6460.104"; exon_number "8";
chr1	StringTie	exon	43588731	43589000	1000	+	.	gene_id "MSTRG.6460"; transcript_id "MSTRG.6460.104"; exon_number "9";
chr1	StringTie	exon	43590972	43591553	1000	+	.	gene_id "MSTRG.6460"; transcript_id "MSTRG.6460.104"; exon_number "10";
chr1	StringTie	exon	43591812	43591948	1000	+	.	gene_id "MSTRG.6460"; transcript_id "MSTRG.6460.104"; exon_number "11";
chr1	StringTie	exon	43592457	43592601	1000	+	.	gene_id "MSTRG.6460"; transcript_id "MSTRG.6460.104"; exon_number "12";
chr1	StringTie	exon	43597748	43598053	1000	+	.	gene_id "MSTRG.6460"; transcript_id "MSTRG.6460.104"; exon_number "13";
chr1	StringTie	exon	43598720	43598913	1000	+	.	gene_id "MSTRG.6460"; transcript_id "MSTRG.6460.104"; exon_number "14";
chr1	StringTie	exon	43602071	43602097	1000	+	.	gene_id "MSTRG.6460"; transcript_id "MSTRG.6460.104"; exon_number "15";
chr1	StringTie	exon	43603416	43603533	1000	+	.	gene_id "MSTRG.6460"; transcript_id "MSTRG.6460.104"; exon_number "16";
chr1	StringTie	exon	43603611	43604189	1000	+	.	gene_id "MSTRG.6460"; transcript_id "MSTRG.6460.104"; exon_number "17";
chr1	StringTie	exon	43604903	43605000	1000	+	.	gene_id "MSTRG.6460"; transcript_id "MSTRG.6460.104"; exon_number "18";
chr1	StringTie	exon	43605190	43605443	1000	+	.	gene_id "MSTRG.6460"; transcript_id "MSTRG.6460.104"; exon_number "19";
chr1	StringTie	exon	43605529	43605622	1000	+	.	gene_id "MSTRG.6460"; transcript_id "MSTRG.6460.104"; exon_number "20";
chr1	StringTie	exon	43606240	43606458	1000	+	.	gene_id "MSTRG.6460"; transcript_id "MSTRG.6460.104"; exon_number "21";
chr1	StringTie	exon	43606814	43606968	1000	+	.	gene_id "MSTRG.6460"; transcript_id "MSTRG.6460.104"; exon_number "22";
chr1	StringTie	exon	43609383	43609498	1000	+	.	gene_id "MSTRG.6460"; transcript_id "MSTRG.6460.104"; exon_number "23";
chr1	StringTie	exon	43612768	43612800	1000	+	.	gene_id "MSTRG.6460"; transcript_id "MSTRG.6460.104"; exon_number "24";
chr1	StringTie	exon	43613618	43613715	1000	+	.	gene_id "MSTRG.6460"; transcript_id "MSTRG.6460.104"; exon_number "25";
chr1	StringTie	exon	43617445	43617568	1000	+	.	gene_id "MSTRG.6460"; transcript_id "MSTRG.6460.104"; exon_number "26";
chr1	StringTie	exon	43617736	43617911	1000	+	.	gene_id "MSTRG.6460"; transcript_id "MSTRG.6460.104"; exon_number "27";
chr1	StringTie	exon	43618630	43618749	1000	+	.	gene_id "MSTRG.6460"; transcript_id "MSTRG.6460.104"; exon_number "28";
chr1	StringTie	exon	43619048	43619202	1000	+	.	gene_id "MSTRG.6460"; transcript_id "MSTRG.6460.104"; exon_number "29";
chr1	StringTie	exon	43619288	43619573	1000	+	.	gene_id "MSTRG.6460"; transcript_id "MSTRG.6460.104"; exon_number "30";
chr1	StringTie	exon	43619680	43619858	1000	+	.	gene_id "MSTRG.6460"; transcript_id "MSTRG.6460.104"; exon_number "31";
chr1	StringTie	exon	43620095	43620221	1000	+	.	gene_id "MSTRG.6460"; transcript_id "MSTRG.6460.104"; exon_number "32";
chr1	StringTie	exon	43620454	43620579	1000	+	.	gene_id "MSTRG.6460"; transcript_id "MSTRG.6460.104"; exon_number "33";
chr1	StringTie	exon	43620838	43620992	1000	+	.	gene_id "MSTRG.6460"; transcript_id "MSTRG.6460.104"; exon_number "34";
chr1	StringTie	exon	43621097	43621232	1000	+	.	gene_id "MSTRG.6460"; transcript_id "MSTRG.6460.104"; exon_number "35";
chr1	StringTie	exon	43621935	43624094	1000	+	.	gene_id "MSTRG.6460"; transcript_id "MSTRG.6460.104"; exon_number "36";
chr1	StringTie	transcript	43530885	43623783	1000	+	.	gene_id "MSTRG.6460"; transcript_id "MSTRG.6460.105";
chr1	StringTie	exon	43530885	43531090	1000	+	.	gene_id "MSTRG.6460"; transcript_id "MSTRG.6460.105"; exon_number "1";
chr1	StringTie	exon	43538202	43538277	1000	+	.	gene_id "MSTRG.6460"; transcript_id "MSTRG.6460.105"; exon_number "2";
chr1	StringTie	exon	43545031	43545166	1000	+	.	gene_id "MSTRG.6460"; transcript_id "MSTRG.6460.105"; exon_number "3";
chr1	StringTie	exon	43553492	43553637	1000	+	.	gene_id "MSTRG.6460"; transcript_id "MSTRG.6460.105"; exon_number "4";
chr1	StringTie	exon	43553800	43553941	1000	+	.	gene_id "MSTRG.6460"; transcript_id "MSTRG.6460.105"; exon_number "5";
chr1	StringTie	exon	43569590	43569778	1000	+	.	gene_id "MSTRG.6460"; transcript_id "MSTRG.6460.105"; exon_number "6";
chr1	StringTie	exon	43578810	43578920	1000	+	.	gene_id "MSTRG.6460"; transcript_id "MSTRG.6460.105"; exon_number "7";
chr1	StringTie	exon	43583082	43583093	1000	+	.	gene_id "MSTRG.6460"; transcript_id "MSTRG.6460.105"; exon_number "8";
chr1	StringTie	exon	43588731	43589000	1000	+	.	gene_id "MSTRG.6460"; transcript_id "MSTRG.6460.105"; exon_number "9";
chr1	StringTie	exon	43590972	43591553	1000	+	.	gene_id "MSTRG.6460"; transcript_id "MSTRG.6460.105"; exon_number "10";
chr1	StringTie	exon	43591812	43591948	1000	+	.	gene_id "MSTRG.6460"; transcript_id "MSTRG.6460.105"; exon_number "11";
chr1	StringTie	exon	43592457	43592601	1000	+	.	gene_id "MSTRG.6460"; transcript_id "MSTRG.6460.105"; exon_number "12";
chr1	StringTie	exon	43597748	43598053	1000	+	.	gene_id "MSTRG.6460"; transcript_id "MSTRG.6460.105"; exon_number "13";
chr1	StringTie	exon	43598720	43598913	1000	+	.	gene_id "MSTRG.6460"; transcript_id "MSTRG.6460.105"; exon_number "14";
chr1	StringTie	exon	43602071	43602097	1000	+	.	gene_id "MSTRG.6460"; transcript_id "MSTRG.6460.105"; exon_number "15";
chr1	StringTie	exon	43603416	43603533	1000	+	.	gene_id "MSTRG.6460"; transcript_id "MSTRG.6460.105"; exon_number "16";
chr1	StringTie	exon	43603611	43604189	1000	+	.	gene_id "MSTRG.6460"; transcript_id "MSTRG.6460.105"; exon_number "17";
chr1	StringTie	exon	43604903	43605000	1000	+	.	gene_id "MSTRG.6460"; transcript_id "MSTRG.6460.105"; exon_number "18";
chr1	StringTie	exon	43605190	43605443	1000	+	.	gene_id "MSTRG.6460"; transcript_id "MSTRG.6460.105"; exon_number "19";
chr1	StringTie	exon	43605529	43605622	1000	+	.	gene_id "MSTRG.6460"; transcript_id "MSTRG.6460.105"; exon_number "20";
chr1	StringTie	exon	43606240	43606458	1000	+	.	gene_id "MSTRG.6460"; transcript_id "MSTRG.6460.105"; exon_number "21";
chr1	StringTie	exon	43606814	43606968	1000	+	.	gene_id "MSTRG.6460"; transcript_id "MSTRG.6460.105"; exon_number "22";
chr1	StringTie	exon	43609383	43609498	1000	+	.	gene_id "MSTRG.6460"; transcript_id "MSTRG.6460.105"; exon_number "23";
chr1	StringTie	exon	43612768	43612800	1000	+	.	gene_id "MSTRG.6460"; transcript_id "MSTRG.6460.105"; exon_number "24";
chr1	StringTie	exon	43613618	43613715	1000	+	.	gene_id "MSTRG.6460"; transcript_id "MSTRG.6460.105"; exon_number "25";
chr1	StringTie	exon	43617445	43617568	1000	+	.	gene_id "MSTRG.6460"; transcript_id "MSTRG.6460.105"; exon_number "26";
chr1	StringTie	exon	43617736	43617911	1000	+	.	gene_id "MSTRG.6460"; transcript_id "MSTRG.6460.105"; exon_number "27";
chr1	StringTie	exon	43618630	43618749	1000	+	.	gene_id "MSTRG.6460"; transcript_id "MSTRG.6460.105"; exon_number "28";
chr1	StringTie	exon	43619048	43619202	1000	+	.	gene_id "MSTRG.6460"; transcript_id "MSTRG.6460.105"; exon_number "29";
chr1	StringTie	exon	43619288	43619573	1000	+	.	gene_id "MSTRG.6460"; transcript_id "MSTRG.6460.105"; exon_number "30";
chr1	StringTie	exon	43619680	43619858	1000	+	.	gene_id "MSTRG.6460"; transcript_id "MSTRG.6460.105"; exon_number "31";
chr1	StringTie	exon	43620095	43620221	1000	+	.	gene_id "MSTRG.6460"; transcript_id "MSTRG.6460.105"; exon_number "32";
chr1	StringTie	exon	43620454	43620579	1000	+	.	gene_id "MSTRG.6460"; transcript_id "MSTRG.6460.105"; exon_number "33";
chr1	StringTie	exon	43620838	43620992	1000	+	.	gene_id "MSTRG.6460"; transcript_id "MSTRG.6460.105"; exon_number "34";
chr1	StringTie	exon	43621067	43621232	1000	+	.	gene_id "MSTRG.6460"; transcript_id "MSTRG.6460.105"; exon_number "35";
chr1	StringTie	exon	43621935	43623783	1000	+	.	gene_id "MSTRG.6460"; transcript_id "MSTRG.6460.105"; exon_number "36";
chr1	StringTie	transcript	43530886	43623671	1000	+	.	gene_id "MSTRG.6460"; transcript_id "MSTRG.6460.106";
chr1	StringTie	exon	43530886	43531090	1000	+	.	gene_id "MSTRG.6460"; transcript_id "MSTRG.6460.106"; exon_number "1";
chr1	StringTie	exon	43538202	43538277	1000	+	.	gene_id "MSTRG.6460"; transcript_id "MSTRG.6460.106"; exon_number "2";
chr1	StringTie	exon	43545031	43545166	1000	+	.	gene_id "MSTRG.6460"; transcript_id "MSTRG.6460.106"; exon_number "3";
chr1	StringTie	exon	43553492	43553637	1000	+	.	gene_id "MSTRG.6460"; transcript_id "MSTRG.6460.106"; exon_number "4";
chr1	StringTie	exon	43553800	43553941	1000	+	.	gene_id "MSTRG.6460"; transcript_id "MSTRG.6460.106"; exon_number "5";
chr1	StringTie	exon	43569590	43569778	1000	+	.	gene_id "MSTRG.6460"; transcript_id "MSTRG.6460.106"; exon_number "6";
chr1	StringTie	exon	43578810	43578920	1000	+	.	gene_id "MSTRG.6460"; transcript_id "MSTRG.6460.106"; exon_number "7";
chr1	StringTie	exon	43583082	43583093	1000	+	.	gene_id "MSTRG.6460"; transcript_id "MSTRG.6460.106"; exon_number "8";
chr1	StringTie	exon	43588731	43589000	1000	+	.	gene_id "MSTRG.6460"; transcript_id "MSTRG.6460.106"; exon_number "9";
chr1	StringTie	exon	43590972	43591553	1000	+	.	gene_id "MSTRG.6460"; transcript_id "MSTRG.6460.106"; exon_number "10";
chr1	StringTie	exon	43591812	43591948	1000	+	.	gene_id "MSTRG.6460"; transcript_id "MSTRG.6460.106"; exon_number "11";
chr1	StringTie	exon	43592457	43592601	1000	+	.	gene_id "MSTRG.6460"; transcript_id "MSTRG.6460.106"; exon_number "12";
chr1	StringTie	exon	43597748	43598053	1000	+	.	gene_id "MSTRG.6460"; transcript_id "MSTRG.6460.106"; exon_number "13";
chr1	StringTie	exon	43598720	43598913	1000	+	.	gene_id "MSTRG.6460"; transcript_id "MSTRG.6460.106"; exon_number "14";
chr1	StringTie	exon	43603416	43603533	1000	+	.	gene_id "MSTRG.6460"; transcript_id "MSTRG.6460.106"; exon_number "15";
chr1	StringTie	exon	43603611	43604189	1000	+	.	gene_id "MSTRG.6460"; transcript_id "MSTRG.6460.106"; exon_number "16";
chr1	StringTie	exon	43604903	43605000	1000	+	.	gene_id "MSTRG.6460"; transcript_id "MSTRG.6460.106"; exon_number "17";
chr1	StringTie	exon	43605190	43605443	1000	+	.	gene_id "MSTRG.6460"; transcript_id "MSTRG.6460.106"; exon_number "18";
chr1	StringTie	exon	43605529	43605622	1000	+	.	gene_id "MSTRG.6460"; transcript_id "MSTRG.6460.106"; exon_number "19";
chr1	StringTie	exon	43606240	43606458	1000	+	.	gene_id "MSTRG.6460"; transcript_id "MSTRG.6460.106"; exon_number "20";
chr1	StringTie	exon	43606814	43606968	1000	+	.	gene_id "MSTRG.6460"; transcript_id "MSTRG.6460.106"; exon_number "21";
chr1	StringTie	exon	43609383	43609498	1000	+	.	gene_id "MSTRG.6460"; transcript_id "MSTRG.6460.106"; exon_number "22";
chr1	StringTie	exon	43613618	43613715	1000	+	.	gene_id "MSTRG.6460"; transcript_id "MSTRG.6460.106"; exon_number "23";
chr1	StringTie	exon	43617445	43617568	1000	+	.	gene_id "MSTRG.6460"; transcript_id "MSTRG.6460.106"; exon_number "24";
chr1	StringTie	exon	43617736	43617911	1000	+	.	gene_id "MSTRG.6460"; transcript_id "MSTRG.6460.106"; exon_number "25";
chr1	StringTie	exon	43618630	43618749	1000	+	.	gene_id "MSTRG.6460"; transcript_id "MSTRG.6460.106"; exon_number "26";
chr1	StringTie	exon	43619050	43619202	1000	+	.	gene_id "MSTRG.6460"; transcript_id "MSTRG.6460.106"; exon_number "27";
chr1	StringTie	exon	43619288	43619573	1000	+	.	gene_id "MSTRG.6460"; transcript_id "MSTRG.6460.106"; exon_number "28";
chr1	StringTie	exon	43619680	43619858	1000	+	.	gene_id "MSTRG.6460"; transcript_id "MSTRG.6460.106"; exon_number "29";
chr1	StringTie	exon	43620095	43620221	1000	+	.	gene_id "MSTRG.6460"; transcript_id "MSTRG.6460.106"; exon_number "30";
chr1	StringTie	exon	43620454	43620579	1000	+	.	gene_id "MSTRG.6460"; transcript_id "MSTRG.6460.106"; exon_number "31";
chr1	StringTie	exon	43620838	43620992	1000	+	.	gene_id "MSTRG.6460"; transcript_id "MSTRG.6460.106"; exon_number "32";
chr1	StringTie	exon	43621097	43621232	1000	+	.	gene_id "MSTRG.6460"; transcript_id "MSTRG.6460.106"; exon_number "33";
chr1	StringTie	exon	43621935	43623671	1000	+	.	gene_id "MSTRG.6460"; transcript_id "MSTRG.6460.106"; exon_number "34";
chr1	StringTie	transcript	43530887	43623752	1000	+	.	gene_id "MSTRG.6460"; transcript_id "MSTRG.6460.107";
chr1	StringTie	exon	43530887	43531090	1000	+	.	gene_id "MSTRG.6460"; transcript_id "MSTRG.6460.107"; exon_number "1";
chr1	StringTie	exon	43538198	43538277	1000	+	.	gene_id "MSTRG.6460"; transcript_id "MSTRG.6460.107"; exon_number "2";
chr1	StringTie	exon	43545031	43545166	1000	+	.	gene_id "MSTRG.6460"; transcript_id "MSTRG.6460.107"; exon_number "3";
chr1	StringTie	exon	43553492	43553637	1000	+	.	gene_id "MSTRG.6460"; transcript_id "MSTRG.6460.107"; exon_number "4";
chr1	StringTie	exon	43553800	43553941	1000	+	.	gene_id "MSTRG.6460"; transcript_id "MSTRG.6460.107"; exon_number "5";
chr1	StringTie	exon	43569590	43569778	1000	+	.	gene_id "MSTRG.6460"; transcript_id "MSTRG.6460.107"; exon_number "6";
chr1	StringTie	exon	43578810	43578920	1000	+	.	gene_id "MSTRG.6460"; transcript_id "MSTRG.6460.107"; exon_number "7";
chr1	StringTie	exon	43588731	43589000	1000	+	.	gene_id "MSTRG.6460"; transcript_id "MSTRG.6460.107"; exon_number "8";
chr1	StringTie	exon	43590972	43591553	1000	+	.	gene_id "MSTRG.6460"; transcript_id "MSTRG.6460.107"; exon_number "9";
chr1	StringTie	exon	43591812	43591948	1000	+	.	gene_id "MSTRG.6460"; transcript_id "MSTRG.6460.107"; exon_number "10";
chr1	StringTie	exon	43592457	43592601	1000	+	.	gene_id "MSTRG.6460"; transcript_id "MSTRG.6460.107"; exon_number "11";
chr1	StringTie	exon	43597748	43598913	1000	+	.	gene_id "MSTRG.6460"; transcript_id "MSTRG.6460.107"; exon_number "12";
chr1	StringTie	exon	43603416	43603533	1000	+	.	gene_id "MSTRG.6460"; transcript_id "MSTRG.6460.107"; exon_number "13";
chr1	StringTie	exon	43603611	43604189	1000	+	.	gene_id "MSTRG.6460"; transcript_id "MSTRG.6460.107"; exon_number "14";
chr1	StringTie	exon	43604903	43605000	1000	+	.	gene_id "MSTRG.6460"; transcript_id "MSTRG.6460.107"; exon_number "15";
chr1	StringTie	exon	43605190	43605443	1000	+	.	gene_id "MSTRG.6460"; transcript_id "MSTRG.6460.107"; exon_number "16";
chr1	StringTie	exon	43605529	43605622	1000	+	.	gene_id "MSTRG.6460"; transcript_id "MSTRG.6460.107"; exon_number "17";
chr1	StringTie	exon	43606240	43606458	1000	+	.	gene_id "MSTRG.6460"; transcript_id "MSTRG.6460.107"; exon_number "18";
chr1	StringTie	exon	43606831	43606968	1000	+	.	gene_id "MSTRG.6460"; transcript_id "MSTRG.6460.107"; exon_number "19";
chr1	StringTie	exon	43609383	43609498	1000	+	.	gene_id "MSTRG.6460"; transcript_id "MSTRG.6460.107"; exon_number "20";
chr1	StringTie	exon	43613618	43613715	1000	+	.	gene_id "MSTRG.6460"; transcript_id "MSTRG.6460.107"; exon_number "21";
chr1	StringTie	exon	43617445	43617568	1000	+	.	gene_id "MSTRG.6460"; transcript_id "MSTRG.6460.107"; exon_number "22";
chr1	StringTie	exon	43617736	43617911	1000	+	.	gene_id "MSTRG.6460"; transcript_id "MSTRG.6460.107"; exon_number "23";
chr1	StringTie	exon	43618630	43618749	1000	+	.	gene_id "MSTRG.6460"; transcript_id "MSTRG.6460.107"; exon_number "24";
chr1	StringTie	exon	43619048	43619202	1000	+	.	gene_id "MSTRG.6460"; transcript_id "MSTRG.6460.107"; exon_number "25";
chr1	StringTie	exon	43619288	43619573	1000	+	.	gene_id "MSTRG.6460"; transcript_id "MSTRG.6460.107"; exon_number "26";
chr1	StringTie	exon	43619680	43619858	1000	+	.	gene_id "MSTRG.6460"; transcript_id "MSTRG.6460.107"; exon_number "27";
chr1	StringTie	exon	43620095	43620221	1000	+	.	gene_id "MSTRG.6460"; transcript_id "MSTRG.6460.107"; exon_number "28";
chr1	StringTie	exon	43620454	43620579	1000	+	.	gene_id "MSTRG.6460"; transcript_id "MSTRG.6460.107"; exon_number "29";
chr1	StringTie	exon	43620838	43620992	1000	+	.	gene_id "MSTRG.6460"; transcript_id "MSTRG.6460.107"; exon_number "30";
chr1	StringTie	exon	43621097	43621232	1000	+	.	gene_id "MSTRG.6460"; transcript_id "MSTRG.6460.107"; exon_number "31";
chr1	StringTie	exon	43621935	43623752	1000	+	.	gene_id "MSTRG.6460"; transcript_id "MSTRG.6460.107"; exon_number "32";
chr1	StringTie	transcript	43530887	43623671	1000	+	.	gene_id "MSTRG.6460"; transcript_id "MSTRG.6460.108";
chr1	StringTie	exon	43530887	43531090	1000	+	.	gene_id "MSTRG.6460"; transcript_id "MSTRG.6460.108"; exon_number "1";
chr1	StringTie	exon	43538202	43538277	1000	+	.	gene_id "MSTRG.6460"; transcript_id "MSTRG.6460.108"; exon_number "2";
chr1	StringTie	exon	43545031	43545166	1000	+	.	gene_id "MSTRG.6460"; transcript_id "MSTRG.6460.108"; exon_number "3";
chr1	StringTie	exon	43553492	43553637	1000	+	.	gene_id "MSTRG.6460"; transcript_id "MSTRG.6460.108"; exon_number "4";
chr1	StringTie	exon	43553800	43553941	1000	+	.	gene_id "MSTRG.6460"; transcript_id "MSTRG.6460.108"; exon_number "5";
chr1	StringTie	exon	43569590	43569778	1000	+	.	gene_id "MSTRG.6460"; transcript_id "MSTRG.6460.108"; exon_number "6";
chr1	StringTie	exon	43578810	43578920	1000	+	.	gene_id "MSTRG.6460"; transcript_id "MSTRG.6460.108"; exon_number "7";
chr1	StringTie	exon	43583082	43583093	1000	+	.	gene_id "MSTRG.6460"; transcript_id "MSTRG.6460.108"; exon_number "8";
chr1	StringTie	exon	43588731	43589000	1000	+	.	gene_id "MSTRG.6460"; transcript_id "MSTRG.6460.108"; exon_number "9";
chr1	StringTie	exon	43590972	43591553	1000	+	.	gene_id "MSTRG.6460"; transcript_id "MSTRG.6460.108"; exon_number "10";
chr1	StringTie	exon	43591812	43591948	1000	+	.	gene_id "MSTRG.6460"; transcript_id "MSTRG.6460.108"; exon_number "11";
chr1	StringTie	exon	43592457	43592601	1000	+	.	gene_id "MSTRG.6460"; transcript_id "MSTRG.6460.108"; exon_number "12";
chr1	StringTie	exon	43598720	43598913	1000	+	.	gene_id "MSTRG.6460"; transcript_id "MSTRG.6460.108"; exon_number "13";
chr1	StringTie	exon	43602071	43602097	1000	+	.	gene_id "MSTRG.6460"; transcript_id "MSTRG.6460.108"; exon_number "14";
chr1	StringTie	exon	43603416	43603533	1000	+	.	gene_id "MSTRG.6460"; transcript_id "MSTRG.6460.108"; exon_number "15";
chr1	StringTie	exon	43603611	43604189	1000	+	.	gene_id "MSTRG.6460"; transcript_id "MSTRG.6460.108"; exon_number "16";
chr1	StringTie	exon	43604903	43605000	1000	+	.	gene_id "MSTRG.6460"; transcript_id "MSTRG.6460.108"; exon_number "17";
chr1	StringTie	exon	43605190	43605443	1000	+	.	gene_id "MSTRG.6460"; transcript_id "MSTRG.6460.108"; exon_number "18";
chr1	StringTie	exon	43605529	43605622	1000	+	.	gene_id "MSTRG.6460"; transcript_id "MSTRG.6460.108"; exon_number "19";
chr1	StringTie	exon	43606240	43606458	1000	+	.	gene_id "MSTRG.6460"; transcript_id "MSTRG.6460.108"; exon_number "20";
chr1	StringTie	exon	43606814	43606968	1000	+	.	gene_id "MSTRG.6460"; transcript_id "MSTRG.6460.108"; exon_number "21";
chr1	StringTie	exon	43609383	43609498	1000	+	.	gene_id "MSTRG.6460"; transcript_id "MSTRG.6460.108"; exon_number "22";
chr1	StringTie	exon	43613618	43613715	1000	+	.	gene_id "MSTRG.6460"; transcript_id "MSTRG.6460.108"; exon_number "23";
chr1	StringTie	exon	43617445	43617568	1000	+	.	gene_id "MSTRG.6460"; transcript_id "MSTRG.6460.108"; exon_number "24";
chr1	StringTie	exon	43617736	43617911	1000	+	.	gene_id "MSTRG.6460"; transcript_id "MSTRG.6460.108"; exon_number "25";
chr1	StringTie	exon	43618630	43618749	1000	+	.	gene_id "MSTRG.6460"; transcript_id "MSTRG.6460.108"; exon_number "26";
chr1	StringTie	exon	43619048	43619202	1000	+	.	gene_id "MSTRG.6460"; transcript_id "MSTRG.6460.108"; exon_number "27";
chr1	StringTie	exon	43619288	43619573	1000	+	.	gene_id "MSTRG.6460"; transcript_id "MSTRG.6460.108"; exon_number "28";
chr1	StringTie	exon	43619680	43619858	1000	+	.	gene_id "MSTRG.6460"; transcript_id "MSTRG.6460.108"; exon_number "29";
chr1	StringTie	exon	43620095	43620221	1000	+	.	gene_id "MSTRG.6460"; transcript_id "MSTRG.6460.108"; exon_number "30";
chr1	StringTie	exon	43620454	43620579	1000	+	.	gene_id "MSTRG.6460"; transcript_id "MSTRG.6460.108"; exon_number "31";
chr1	StringTie	exon	43620838	43620992	1000	+	.	gene_id "MSTRG.6460"; transcript_id "MSTRG.6460.108"; exon_number "32";
chr1	StringTie	exon	43621097	43621232	1000	+	.	gene_id "MSTRG.6460"; transcript_id "MSTRG.6460.108"; exon_number "33";
chr1	StringTie	exon	43621935	43623671	1000	+	.	gene_id "MSTRG.6460"; transcript_id "MSTRG.6460.108"; exon_number "34";
chr1	StringTie	transcript	43530888	43623910	1000	+	.	gene_id "MSTRG.6460"; transcript_id "MSTRG.6460.109";
chr1	StringTie	exon	43530888	43531090	1000	+	.	gene_id "MSTRG.6460"; transcript_id "MSTRG.6460.109"; exon_number "1";
chr1	StringTie	exon	43538198	43538277	1000	+	.	gene_id "MSTRG.6460"; transcript_id "MSTRG.6460.109"; exon_number "2";
chr1	StringTie	exon	43545031	43545166	1000	+	.	gene_id "MSTRG.6460"; transcript_id "MSTRG.6460.109"; exon_number "3";
chr1	StringTie	exon	43553492	43553637	1000	+	.	gene_id "MSTRG.6460"; transcript_id "MSTRG.6460.109"; exon_number "4";
chr1	StringTie	exon	43553800	43553941	1000	+	.	gene_id "MSTRG.6460"; transcript_id "MSTRG.6460.109"; exon_number "5";
chr1	StringTie	exon	43569590	43569778	1000	+	.	gene_id "MSTRG.6460"; transcript_id "MSTRG.6460.109"; exon_number "6";
chr1	StringTie	exon	43578810	43578920	1000	+	.	gene_id "MSTRG.6460"; transcript_id "MSTRG.6460.109"; exon_number "7";
chr1	StringTie	exon	43583082	43583093	1000	+	.	gene_id "MSTRG.6460"; transcript_id "MSTRG.6460.109"; exon_number "8";
chr1	StringTie	exon	43588731	43589000	1000	+	.	gene_id "MSTRG.6460"; transcript_id "MSTRG.6460.109"; exon_number "9";
chr1	StringTie	exon	43590972	43591553	1000	+	.	gene_id "MSTRG.6460"; transcript_id "MSTRG.6460.109"; exon_number "10";
chr1	StringTie	exon	43591812	43591948	1000	+	.	gene_id "MSTRG.6460"; transcript_id "MSTRG.6460.109"; exon_number "11";
chr1	StringTie	exon	43592457	43592601	1000	+	.	gene_id "MSTRG.6460"; transcript_id "MSTRG.6460.109"; exon_number "12";
chr1	StringTie	exon	43598720	43598913	1000	+	.	gene_id "MSTRG.6460"; transcript_id "MSTRG.6460.109"; exon_number "13";
chr1	StringTie	exon	43603416	43603533	1000	+	.	gene_id "MSTRG.6460"; transcript_id "MSTRG.6460.109"; exon_number "14";
chr1	StringTie	exon	43603611	43604189	1000	+	.	gene_id "MSTRG.6460"; transcript_id "MSTRG.6460.109"; exon_number "15";
chr1	StringTie	exon	43604903	43605000	1000	+	.	gene_id "MSTRG.6460"; transcript_id "MSTRG.6460.109"; exon_number "16";
chr1	StringTie	exon	43605190	43605443	1000	+	.	gene_id "MSTRG.6460"; transcript_id "MSTRG.6460.109"; exon_number "17";
chr1	StringTie	exon	43605529	43605622	1000	+	.	gene_id "MSTRG.6460"; transcript_id "MSTRG.6460.109"; exon_number "18";
chr1	StringTie	exon	43606240	43606458	1000	+	.	gene_id "MSTRG.6460"; transcript_id "MSTRG.6460.109"; exon_number "19";
chr1	StringTie	exon	43606814	43606968	1000	+	.	gene_id "MSTRG.6460"; transcript_id "MSTRG.6460.109"; exon_number "20";
chr1	StringTie	exon	43609383	43609498	1000	+	.	gene_id "MSTRG.6460"; transcript_id "MSTRG.6460.109"; exon_number "21";
chr1	StringTie	exon	43612768	43612800	1000	+	.	gene_id "MSTRG.6460"; transcript_id "MSTRG.6460.109"; exon_number "22";
chr1	StringTie	exon	43613618	43613715	1000	+	.	gene_id "MSTRG.6460"; transcript_id "MSTRG.6460.109"; exon_number "23";
chr1	StringTie	exon	43617445	43617568	1000	+	.	gene_id "MSTRG.6460"; transcript_id "MSTRG.6460.109"; exon_number "24";
chr1	StringTie	exon	43617736	43617911	1000	+	.	gene_id "MSTRG.6460"; transcript_id "MSTRG.6460.109"; exon_number "25";
chr1	StringTie	exon	43618630	43618749	1000	+	.	gene_id "MSTRG.6460"; transcript_id "MSTRG.6460.109"; exon_number "26";
chr1	StringTie	exon	43619048	43619202	1000	+	.	gene_id "MSTRG.6460"; transcript_id "MSTRG.6460.109"; exon_number "27";
chr1	StringTie	exon	43619288	43619573	1000	+	.	gene_id "MSTRG.6460"; transcript_id "MSTRG.6460.109"; exon_number "28";
chr1	StringTie	exon	43619680	43619858	1000	+	.	gene_id "MSTRG.6460"; transcript_id "MSTRG.6460.109"; exon_number "29";
chr1	StringTie	exon	43620095	43620221	1000	+	.	gene_id "MSTRG.6460"; transcript_id "MSTRG.6460.109"; exon_number "30";
chr1	StringTie	exon	43620454	43620579	1000	+	.	gene_id "MSTRG.6460"; transcript_id "MSTRG.6460.109"; exon_number "31";
chr1	StringTie	exon	43620838	43620992	1000	+	.	gene_id "MSTRG.6460"; transcript_id "MSTRG.6460.109"; exon_number "32";
chr1	StringTie	exon	43621097	43621232	1000	+	.	gene_id "MSTRG.6460"; transcript_id "MSTRG.6460.109"; exon_number "33";
chr1	StringTie	exon	43621935	43623910	1000	+	.	gene_id "MSTRG.6460"; transcript_id "MSTRG.6460.109"; exon_number "34";
chr1	StringTie	transcript	43525028	43623828	1000	+	.	gene_id "MSTRG.6460"; transcript_id "MSTRG.6460.11";
chr1	StringTie	exon	43525028	43525243	1000	+	.	gene_id "MSTRG.6460"; transcript_id "MSTRG.6460.11"; exon_number "1";
chr1	StringTie	exon	43528657	43528756	1000	+	.	gene_id "MSTRG.6460"; transcript_id "MSTRG.6460.11"; exon_number "2";
chr1	StringTie	exon	43538198	43538277	1000	+	.	gene_id "MSTRG.6460"; transcript_id "MSTRG.6460.11"; exon_number "3";
chr1	StringTie	exon	43545031	43545166	1000	+	.	gene_id "MSTRG.6460"; transcript_id "MSTRG.6460.11"; exon_number "4";
chr1	StringTie	exon	43553492	43553637	1000	+	.	gene_id "MSTRG.6460"; transcript_id "MSTRG.6460.11"; exon_number "5";
chr1	StringTie	exon	43553800	43553941	1000	+	.	gene_id "MSTRG.6460"; transcript_id "MSTRG.6460.11"; exon_number "6";
chr1	StringTie	exon	43569590	43569778	1000	+	.	gene_id "MSTRG.6460"; transcript_id "MSTRG.6460.11"; exon_number "7";
chr1	StringTie	exon	43578810	43578920	1000	+	.	gene_id "MSTRG.6460"; transcript_id "MSTRG.6460.11"; exon_number "8";
chr1	StringTie	exon	43588731	43589000	1000	+	.	gene_id "MSTRG.6460"; transcript_id "MSTRG.6460.11"; exon_number "9";
chr1	StringTie	exon	43590972	43591553	1000	+	.	gene_id "MSTRG.6460"; transcript_id "MSTRG.6460.11"; exon_number "10";
chr1	StringTie	exon	43591812	43591948	1000	+	.	gene_id "MSTRG.6460"; transcript_id "MSTRG.6460.11"; exon_number "11";
chr1	StringTie	exon	43592457	43592601	1000	+	.	gene_id "MSTRG.6460"; transcript_id "MSTRG.6460.11"; exon_number "12";
chr1	StringTie	exon	43597748	43598053	1000	+	.	gene_id "MSTRG.6460"; transcript_id "MSTRG.6460.11"; exon_number "13";
chr1	StringTie	exon	43598720	43598913	1000	+	.	gene_id "MSTRG.6460"; transcript_id "MSTRG.6460.11"; exon_number "14";
chr1	StringTie	exon	43603416	43603533	1000	+	.	gene_id "MSTRG.6460"; transcript_id "MSTRG.6460.11"; exon_number "15";
chr1	StringTie	exon	43603611	43604189	1000	+	.	gene_id "MSTRG.6460"; transcript_id "MSTRG.6460.11"; exon_number "16";
chr1	StringTie	exon	43604903	43605000	1000	+	.	gene_id "MSTRG.6460"; transcript_id "MSTRG.6460.11"; exon_number "17";
chr1	StringTie	exon	43605190	43605443	1000	+	.	gene_id "MSTRG.6460"; transcript_id "MSTRG.6460.11"; exon_number "18";
chr1	StringTie	exon	43605529	43605622	1000	+	.	gene_id "MSTRG.6460"; transcript_id "MSTRG.6460.11"; exon_number "19";
chr1	StringTie	exon	43606240	43606458	1000	+	.	gene_id "MSTRG.6460"; transcript_id "MSTRG.6460.11"; exon_number "20";
chr1	StringTie	exon	43606814	43606968	1000	+	.	gene_id "MSTRG.6460"; transcript_id "MSTRG.6460.11"; exon_number "21";
chr1	StringTie	exon	43609383	43609498	1000	+	.	gene_id "MSTRG.6460"; transcript_id "MSTRG.6460.11"; exon_number "22";
chr1	StringTie	exon	43613618	43613715	1000	+	.	gene_id "MSTRG.6460"; transcript_id "MSTRG.6460.11"; exon_number "23";
chr1	StringTie	exon	43617445	43617568	1000	+	.	gene_id "MSTRG.6460"; transcript_id "MSTRG.6460.11"; exon_number "24";
chr1	StringTie	exon	43617736	43617911	1000	+	.	gene_id "MSTRG.6460"; transcript_id "MSTRG.6460.11"; exon_number "25";
chr1	StringTie	exon	43618630	43618749	1000	+	.	gene_id "MSTRG.6460"; transcript_id "MSTRG.6460.11"; exon_number "26";
chr1	StringTie	exon	43619048	43619202	1000	+	.	gene_id "MSTRG.6460"; transcript_id "MSTRG.6460.11"; exon_number "27";
chr1	StringTie	exon	43619288	43619573	1000	+	.	gene_id "MSTRG.6460"; transcript_id "MSTRG.6460.11"; exon_number "28";
chr1	StringTie	exon	43619680	43619858	1000	+	.	gene_id "MSTRG.6460"; transcript_id "MSTRG.6460.11"; exon_number "29";
chr1	StringTie	exon	43620095	43620221	1000	+	.	gene_id "MSTRG.6460"; transcript_id "MSTRG.6460.11"; exon_number "30";
chr1	StringTie	exon	43620454	43620579	1000	+	.	gene_id "MSTRG.6460"; transcript_id "MSTRG.6460.11"; exon_number "31";
chr1	StringTie	exon	43620838	43620992	1000	+	.	gene_id "MSTRG.6460"; transcript_id "MSTRG.6460.11"; exon_number "32";
chr1	StringTie	exon	43621097	43621232	1000	+	.	gene_id "MSTRG.6460"; transcript_id "MSTRG.6460.11"; exon_number "33";
chr1	StringTie	exon	43621935	43623828	1000	+	.	gene_id "MSTRG.6460"; transcript_id "MSTRG.6460.11"; exon_number "34";
chr1	StringTie	transcript	43530890	43623728	1000	+	.	gene_id "MSTRG.6460"; transcript_id "MSTRG.6460.110";
chr1	StringTie	exon	43530890	43531090	1000	+	.	gene_id "MSTRG.6460"; transcript_id "MSTRG.6460.110"; exon_number "1";
chr1	StringTie	exon	43538198	43538277	1000	+	.	gene_id "MSTRG.6460"; transcript_id "MSTRG.6460.110"; exon_number "2";
chr1	StringTie	exon	43545031	43545166	1000	+	.	gene_id "MSTRG.6460"; transcript_id "MSTRG.6460.110"; exon_number "3";
chr1	StringTie	exon	43553492	43553637	1000	+	.	gene_id "MSTRG.6460"; transcript_id "MSTRG.6460.110"; exon_number "4";
chr1	StringTie	exon	43553800	43553941	1000	+	.	gene_id "MSTRG.6460"; transcript_id "MSTRG.6460.110"; exon_number "5";
chr1	StringTie	exon	43569590	43569778	1000	+	.	gene_id "MSTRG.6460"; transcript_id "MSTRG.6460.110"; exon_number "6";
chr1	StringTie	exon	43578810	43578920	1000	+	.	gene_id "MSTRG.6460"; transcript_id "MSTRG.6460.110"; exon_number "7";
chr1	StringTie	exon	43588731	43589000	1000	+	.	gene_id "MSTRG.6460"; transcript_id "MSTRG.6460.110"; exon_number "8";
chr1	StringTie	exon	43590972	43591553	1000	+	.	gene_id "MSTRG.6460"; transcript_id "MSTRG.6460.110"; exon_number "9";
chr1	StringTie	exon	43591812	43591948	1000	+	.	gene_id "MSTRG.6460"; transcript_id "MSTRG.6460.110"; exon_number "10";
chr1	StringTie	exon	43592457	43592601	1000	+	.	gene_id "MSTRG.6460"; transcript_id "MSTRG.6460.110"; exon_number "11";
chr1	StringTie	exon	43597748	43598053	1000	+	.	gene_id "MSTRG.6460"; transcript_id "MSTRG.6460.110"; exon_number "12";
chr1	StringTie	exon	43598720	43598913	1000	+	.	gene_id "MSTRG.6460"; transcript_id "MSTRG.6460.110"; exon_number "13";
chr1	StringTie	exon	43603416	43603533	1000	+	.	gene_id "MSTRG.6460"; transcript_id "MSTRG.6460.110"; exon_number "14";
chr1	StringTie	exon	43603611	43604189	1000	+	.	gene_id "MSTRG.6460"; transcript_id "MSTRG.6460.110"; exon_number "15";
chr1	StringTie	exon	43604903	43605000	1000	+	.	gene_id "MSTRG.6460"; transcript_id "MSTRG.6460.110"; exon_number "16";
chr1	StringTie	exon	43605190	43605443	1000	+	.	gene_id "MSTRG.6460"; transcript_id "MSTRG.6460.110"; exon_number "17";
chr1	StringTie	exon	43605529	43605622	1000	+	.	gene_id "MSTRG.6460"; transcript_id "MSTRG.6460.110"; exon_number "18";
chr1	StringTie	exon	43606240	43606458	1000	+	.	gene_id "MSTRG.6460"; transcript_id "MSTRG.6460.110"; exon_number "19";
chr1	StringTie	exon	43606817	43606968	1000	+	.	gene_id "MSTRG.6460"; transcript_id "MSTRG.6460.110"; exon_number "20";
chr1	StringTie	exon	43609383	43609498	1000	+	.	gene_id "MSTRG.6460"; transcript_id "MSTRG.6460.110"; exon_number "21";
chr1	StringTie	exon	43613618	43613715	1000	+	.	gene_id "MSTRG.6460"; transcript_id "MSTRG.6460.110"; exon_number "22";
chr1	StringTie	exon	43617445	43617568	1000	+	.	gene_id "MSTRG.6460"; transcript_id "MSTRG.6460.110"; exon_number "23";
chr1	StringTie	exon	43617736	43617911	1000	+	.	gene_id "MSTRG.6460"; transcript_id "MSTRG.6460.110"; exon_number "24";
chr1	StringTie	exon	43618630	43618749	1000	+	.	gene_id "MSTRG.6460"; transcript_id "MSTRG.6460.110"; exon_number "25";
chr1	StringTie	exon	43619048	43619573	1000	+	.	gene_id "MSTRG.6460"; transcript_id "MSTRG.6460.110"; exon_number "26";
chr1	StringTie	exon	43619680	43619858	1000	+	.	gene_id "MSTRG.6460"; transcript_id "MSTRG.6460.110"; exon_number "27";
chr1	StringTie	exon	43620095	43620221	1000	+	.	gene_id "MSTRG.6460"; transcript_id "MSTRG.6460.110"; exon_number "28";
chr1	StringTie	exon	43620454	43620579	1000	+	.	gene_id "MSTRG.6460"; transcript_id "MSTRG.6460.110"; exon_number "29";
chr1	StringTie	exon	43620838	43620992	1000	+	.	gene_id "MSTRG.6460"; transcript_id "MSTRG.6460.110"; exon_number "30";
chr1	StringTie	exon	43621097	43621232	1000	+	.	gene_id "MSTRG.6460"; transcript_id "MSTRG.6460.110"; exon_number "31";
chr1	StringTie	exon	43621935	43623728	1000	+	.	gene_id "MSTRG.6460"; transcript_id "MSTRG.6460.110"; exon_number "32";
chr1	StringTie	transcript	43530890	43623742	1000	+	.	gene_id "MSTRG.6460"; transcript_id "MSTRG.6460.111";
chr1	StringTie	exon	43530890	43531090	1000	+	.	gene_id "MSTRG.6460"; transcript_id "MSTRG.6460.111"; exon_number "1";
chr1	StringTie	exon	43538198	43538277	1000	+	.	gene_id "MSTRG.6460"; transcript_id "MSTRG.6460.111"; exon_number "2";
chr1	StringTie	exon	43545031	43545166	1000	+	.	gene_id "MSTRG.6460"; transcript_id "MSTRG.6460.111"; exon_number "3";
chr1	StringTie	exon	43553492	43553637	1000	+	.	gene_id "MSTRG.6460"; transcript_id "MSTRG.6460.111"; exon_number "4";
chr1	StringTie	exon	43553800	43553941	1000	+	.	gene_id "MSTRG.6460"; transcript_id "MSTRG.6460.111"; exon_number "5";
chr1	StringTie	exon	43569590	43569778	1000	+	.	gene_id "MSTRG.6460"; transcript_id "MSTRG.6460.111"; exon_number "6";
chr1	StringTie	exon	43578810	43578920	1000	+	.	gene_id "MSTRG.6460"; transcript_id "MSTRG.6460.111"; exon_number "7";
chr1	StringTie	exon	43583082	43583093	1000	+	.	gene_id "MSTRG.6460"; transcript_id "MSTRG.6460.111"; exon_number "8";
chr1	StringTie	exon	43588731	43589000	1000	+	.	gene_id "MSTRG.6460"; transcript_id "MSTRG.6460.111"; exon_number "9";
chr1	StringTie	exon	43590972	43591553	1000	+	.	gene_id "MSTRG.6460"; transcript_id "MSTRG.6460.111"; exon_number "10";
chr1	StringTie	exon	43591812	43591948	1000	+	.	gene_id "MSTRG.6460"; transcript_id "MSTRG.6460.111"; exon_number "11";
chr1	StringTie	exon	43592463	43592601	1000	+	.	gene_id "MSTRG.6460"; transcript_id "MSTRG.6460.111"; exon_number "12";
chr1	StringTie	exon	43598720	43598913	1000	+	.	gene_id "MSTRG.6460"; transcript_id "MSTRG.6460.111"; exon_number "13";
chr1	StringTie	exon	43603416	43603533	1000	+	.	gene_id "MSTRG.6460"; transcript_id "MSTRG.6460.111"; exon_number "14";
chr1	StringTie	exon	43603611	43604189	1000	+	.	gene_id "MSTRG.6460"; transcript_id "MSTRG.6460.111"; exon_number "15";
chr1	StringTie	exon	43604903	43605000	1000	+	.	gene_id "MSTRG.6460"; transcript_id "MSTRG.6460.111"; exon_number "16";
chr1	StringTie	exon	43605190	43605443	1000	+	.	gene_id "MSTRG.6460"; transcript_id "MSTRG.6460.111"; exon_number "17";
chr1	StringTie	exon	43605529	43605622	1000	+	.	gene_id "MSTRG.6460"; transcript_id "MSTRG.6460.111"; exon_number "18";
chr1	StringTie	exon	43606240	43606458	1000	+	.	gene_id "MSTRG.6460"; transcript_id "MSTRG.6460.111"; exon_number "19";
chr1	StringTie	exon	43606817	43606968	1000	+	.	gene_id "MSTRG.6460"; transcript_id "MSTRG.6460.111"; exon_number "20";
chr1	StringTie	exon	43609383	43609498	1000	+	.	gene_id "MSTRG.6460"; transcript_id "MSTRG.6460.111"; exon_number "21";
chr1	StringTie	exon	43613618	43613715	1000	+	.	gene_id "MSTRG.6460"; transcript_id "MSTRG.6460.111"; exon_number "22";
chr1	StringTie	exon	43617445	43617568	1000	+	.	gene_id "MSTRG.6460"; transcript_id "MSTRG.6460.111"; exon_number "23";
chr1	StringTie	exon	43617736	43617911	1000	+	.	gene_id "MSTRG.6460"; transcript_id "MSTRG.6460.111"; exon_number "24";
chr1	StringTie	exon	43618630	43618749	1000	+	.	gene_id "MSTRG.6460"; transcript_id "MSTRG.6460.111"; exon_number "25";
chr1	StringTie	exon	43619048	43619202	1000	+	.	gene_id "MSTRG.6460"; transcript_id "MSTRG.6460.111"; exon_number "26";
chr1	StringTie	exon	43619288	43619573	1000	+	.	gene_id "MSTRG.6460"; transcript_id "MSTRG.6460.111"; exon_number "27";
chr1	StringTie	exon	43619680	43619858	1000	+	.	gene_id "MSTRG.6460"; transcript_id "MSTRG.6460.111"; exon_number "28";
chr1	StringTie	exon	43620095	43620221	1000	+	.	gene_id "MSTRG.6460"; transcript_id "MSTRG.6460.111"; exon_number "29";
chr1	StringTie	exon	43620454	43620579	1000	+	.	gene_id "MSTRG.6460"; transcript_id "MSTRG.6460.111"; exon_number "30";
chr1	StringTie	exon	43620838	43620992	1000	+	.	gene_id "MSTRG.6460"; transcript_id "MSTRG.6460.111"; exon_number "31";
chr1	StringTie	exon	43621097	43621232	1000	+	.	gene_id "MSTRG.6460"; transcript_id "MSTRG.6460.111"; exon_number "32";
chr1	StringTie	exon	43621941	43623742	1000	+	.	gene_id "MSTRG.6460"; transcript_id "MSTRG.6460.111"; exon_number "33";
chr1	StringTie	transcript	43530890	43623707	1000	+	.	gene_id "MSTRG.6460"; transcript_id "MSTRG.6460.112";
chr1	StringTie	exon	43530890	43531090	1000	+	.	gene_id "MSTRG.6460"; transcript_id "MSTRG.6460.112"; exon_number "1";
chr1	StringTie	exon	43538198	43538277	1000	+	.	gene_id "MSTRG.6460"; transcript_id "MSTRG.6460.112"; exon_number "2";
chr1	StringTie	exon	43545031	43545166	1000	+	.	gene_id "MSTRG.6460"; transcript_id "MSTRG.6460.112"; exon_number "3";
chr1	StringTie	exon	43553492	43553637	1000	+	.	gene_id "MSTRG.6460"; transcript_id "MSTRG.6460.112"; exon_number "4";
chr1	StringTie	exon	43553800	43553941	1000	+	.	gene_id "MSTRG.6460"; transcript_id "MSTRG.6460.112"; exon_number "5";
chr1	StringTie	exon	43569590	43569778	1000	+	.	gene_id "MSTRG.6460"; transcript_id "MSTRG.6460.112"; exon_number "6";
chr1	StringTie	exon	43578810	43578920	1000	+	.	gene_id "MSTRG.6460"; transcript_id "MSTRG.6460.112"; exon_number "7";
chr1	StringTie	exon	43588731	43589000	1000	+	.	gene_id "MSTRG.6460"; transcript_id "MSTRG.6460.112"; exon_number "8";
chr1	StringTie	exon	43590972	43591553	1000	+	.	gene_id "MSTRG.6460"; transcript_id "MSTRG.6460.112"; exon_number "9";
chr1	StringTie	exon	43591812	43591948	1000	+	.	gene_id "MSTRG.6460"; transcript_id "MSTRG.6460.112"; exon_number "10";
chr1	StringTie	exon	43592457	43592601	1000	+	.	gene_id "MSTRG.6460"; transcript_id "MSTRG.6460.112"; exon_number "11";
chr1	StringTie	exon	43598720	43598913	1000	+	.	gene_id "MSTRG.6460"; transcript_id "MSTRG.6460.112"; exon_number "12";
chr1	StringTie	exon	43602071	43602097	1000	+	.	gene_id "MSTRG.6460"; transcript_id "MSTRG.6460.112"; exon_number "13";
chr1	StringTie	exon	43603416	43603533	1000	+	.	gene_id "MSTRG.6460"; transcript_id "MSTRG.6460.112"; exon_number "14";
chr1	StringTie	exon	43603611	43604189	1000	+	.	gene_id "MSTRG.6460"; transcript_id "MSTRG.6460.112"; exon_number "15";
chr1	StringTie	exon	43604903	43605000	1000	+	.	gene_id "MSTRG.6460"; transcript_id "MSTRG.6460.112"; exon_number "16";
chr1	StringTie	exon	43605190	43605443	1000	+	.	gene_id "MSTRG.6460"; transcript_id "MSTRG.6460.112"; exon_number "17";
chr1	StringTie	exon	43605529	43605622	1000	+	.	gene_id "MSTRG.6460"; transcript_id "MSTRG.6460.112"; exon_number "18";
chr1	StringTie	exon	43606240	43606458	1000	+	.	gene_id "MSTRG.6460"; transcript_id "MSTRG.6460.112"; exon_number "19";
chr1	StringTie	exon	43606814	43606968	1000	+	.	gene_id "MSTRG.6460"; transcript_id "MSTRG.6460.112"; exon_number "20";
chr1	StringTie	exon	43609383	43609498	1000	+	.	gene_id "MSTRG.6460"; transcript_id "MSTRG.6460.112"; exon_number "21";
chr1	StringTie	exon	43612768	43612800	1000	+	.	gene_id "MSTRG.6460"; transcript_id "MSTRG.6460.112"; exon_number "22";
chr1	StringTie	exon	43613618	43613715	1000	+	.	gene_id "MSTRG.6460"; transcript_id "MSTRG.6460.112"; exon_number "23";
chr1	StringTie	exon	43617445	43617568	1000	+	.	gene_id "MSTRG.6460"; transcript_id "MSTRG.6460.112"; exon_number "24";
chr1	StringTie	exon	43617736	43617911	1000	+	.	gene_id "MSTRG.6460"; transcript_id "MSTRG.6460.112"; exon_number "25";
chr1	StringTie	exon	43618630	43618749	1000	+	.	gene_id "MSTRG.6460"; transcript_id "MSTRG.6460.112"; exon_number "26";
chr1	StringTie	exon	43619048	43619202	1000	+	.	gene_id "MSTRG.6460"; transcript_id "MSTRG.6460.112"; exon_number "27";
chr1	StringTie	exon	43619288	43619573	1000	+	.	gene_id "MSTRG.6460"; transcript_id "MSTRG.6460.112"; exon_number "28";
chr1	StringTie	exon	43619680	43619858	1000	+	.	gene_id "MSTRG.6460"; transcript_id "MSTRG.6460.112"; exon_number "29";
chr1	StringTie	exon	43620095	43620221	1000	+	.	gene_id "MSTRG.6460"; transcript_id "MSTRG.6460.112"; exon_number "30";
chr1	StringTie	exon	43620454	43620579	1000	+	.	gene_id "MSTRG.6460"; transcript_id "MSTRG.6460.112"; exon_number "31";
chr1	StringTie	exon	43620838	43620992	1000	+	.	gene_id "MSTRG.6460"; transcript_id "MSTRG.6460.112"; exon_number "32";
chr1	StringTie	exon	43621097	43621232	1000	+	.	gene_id "MSTRG.6460"; transcript_id "MSTRG.6460.112"; exon_number "33";
chr1	StringTie	exon	43621935	43623707	1000	+	.	gene_id "MSTRG.6460"; transcript_id "MSTRG.6460.112"; exon_number "34";
chr1	StringTie	transcript	43530890	43623728	1000	+	.	gene_id "MSTRG.6460"; transcript_id "MSTRG.6460.113";
chr1	StringTie	exon	43530890	43530982	1000	+	.	gene_id "MSTRG.6460"; transcript_id "MSTRG.6460.113"; exon_number "1";
chr1	StringTie	exon	43531011	43531090	1000	+	.	gene_id "MSTRG.6460"; transcript_id "MSTRG.6460.113"; exon_number "2";
chr1	StringTie	exon	43538198	43538277	1000	+	.	gene_id "MSTRG.6460"; transcript_id "MSTRG.6460.113"; exon_number "3";
chr1	StringTie	exon	43545031	43545166	1000	+	.	gene_id "MSTRG.6460"; transcript_id "MSTRG.6460.113"; exon_number "4";
chr1	StringTie	exon	43553492	43553637	1000	+	.	gene_id "MSTRG.6460"; transcript_id "MSTRG.6460.113"; exon_number "5";
chr1	StringTie	exon	43553800	43553941	1000	+	.	gene_id "MSTRG.6460"; transcript_id "MSTRG.6460.113"; exon_number "6";
chr1	StringTie	exon	43569590	43569778	1000	+	.	gene_id "MSTRG.6460"; transcript_id "MSTRG.6460.113"; exon_number "7";
chr1	StringTie	exon	43578810	43578920	1000	+	.	gene_id "MSTRG.6460"; transcript_id "MSTRG.6460.113"; exon_number "8";
chr1	StringTie	exon	43588731	43589000	1000	+	.	gene_id "MSTRG.6460"; transcript_id "MSTRG.6460.113"; exon_number "9";
chr1	StringTie	exon	43590972	43591553	1000	+	.	gene_id "MSTRG.6460"; transcript_id "MSTRG.6460.113"; exon_number "10";
chr1	StringTie	exon	43591812	43591948	1000	+	.	gene_id "MSTRG.6460"; transcript_id "MSTRG.6460.113"; exon_number "11";
chr1	StringTie	exon	43592457	43592601	1000	+	.	gene_id "MSTRG.6460"; transcript_id "MSTRG.6460.113"; exon_number "12";
chr1	StringTie	exon	43597748	43598053	1000	+	.	gene_id "MSTRG.6460"; transcript_id "MSTRG.6460.113"; exon_number "13";
chr1	StringTie	exon	43598720	43598913	1000	+	.	gene_id "MSTRG.6460"; transcript_id "MSTRG.6460.113"; exon_number "14";
chr1	StringTie	exon	43603416	43603533	1000	+	.	gene_id "MSTRG.6460"; transcript_id "MSTRG.6460.113"; exon_number "15";
chr1	StringTie	exon	43603611	43604189	1000	+	.	gene_id "MSTRG.6460"; transcript_id "MSTRG.6460.113"; exon_number "16";
chr1	StringTie	exon	43604903	43605000	1000	+	.	gene_id "MSTRG.6460"; transcript_id "MSTRG.6460.113"; exon_number "17";
chr1	StringTie	exon	43605190	43605443	1000	+	.	gene_id "MSTRG.6460"; transcript_id "MSTRG.6460.113"; exon_number "18";
chr1	StringTie	exon	43605529	43605622	1000	+	.	gene_id "MSTRG.6460"; transcript_id "MSTRG.6460.113"; exon_number "19";
chr1	StringTie	exon	43606240	43606458	1000	+	.	gene_id "MSTRG.6460"; transcript_id "MSTRG.6460.113"; exon_number "20";
chr1	StringTie	exon	43606814	43606968	1000	+	.	gene_id "MSTRG.6460"; transcript_id "MSTRG.6460.113"; exon_number "21";
chr1	StringTie	exon	43609383	43609498	1000	+	.	gene_id "MSTRG.6460"; transcript_id "MSTRG.6460.113"; exon_number "22";
chr1	StringTie	exon	43613618	43613715	1000	+	.	gene_id "MSTRG.6460"; transcript_id "MSTRG.6460.113"; exon_number "23";
chr1	StringTie	exon	43617445	43617568	1000	+	.	gene_id "MSTRG.6460"; transcript_id "MSTRG.6460.113"; exon_number "24";
chr1	StringTie	exon	43617736	43617911	1000	+	.	gene_id "MSTRG.6460"; transcript_id "MSTRG.6460.113"; exon_number "25";
chr1	StringTie	exon	43618630	43618749	1000	+	.	gene_id "MSTRG.6460"; transcript_id "MSTRG.6460.113"; exon_number "26";
chr1	StringTie	exon	43619048	43619202	1000	+	.	gene_id "MSTRG.6460"; transcript_id "MSTRG.6460.113"; exon_number "27";
chr1	StringTie	exon	43619288	43619573	1000	+	.	gene_id "MSTRG.6460"; transcript_id "MSTRG.6460.113"; exon_number "28";
chr1	StringTie	exon	43619680	43619858	1000	+	.	gene_id "MSTRG.6460"; transcript_id "MSTRG.6460.113"; exon_number "29";
chr1	StringTie	exon	43620095	43620221	1000	+	.	gene_id "MSTRG.6460"; transcript_id "MSTRG.6460.113"; exon_number "30";
chr1	StringTie	exon	43620454	43620579	1000	+	.	gene_id "MSTRG.6460"; transcript_id "MSTRG.6460.113"; exon_number "31";
chr1	StringTie	exon	43620838	43620992	1000	+	.	gene_id "MSTRG.6460"; transcript_id "MSTRG.6460.113"; exon_number "32";
chr1	StringTie	exon	43621097	43621232	1000	+	.	gene_id "MSTRG.6460"; transcript_id "MSTRG.6460.113"; exon_number "33";
chr1	StringTie	exon	43621941	43623728	1000	+	.	gene_id "MSTRG.6460"; transcript_id "MSTRG.6460.113"; exon_number "34";
chr1	StringTie	transcript	43530890	43623715	1000	+	.	gene_id "MSTRG.6460"; transcript_id "MSTRG.6460.114";
chr1	StringTie	exon	43530890	43531090	1000	+	.	gene_id "MSTRG.6460"; transcript_id "MSTRG.6460.114"; exon_number "1";
chr1	StringTie	exon	43538202	43538277	1000	+	.	gene_id "MSTRG.6460"; transcript_id "MSTRG.6460.114"; exon_number "2";
chr1	StringTie	exon	43545031	43545166	1000	+	.	gene_id "MSTRG.6460"; transcript_id "MSTRG.6460.114"; exon_number "3";
chr1	StringTie	exon	43553492	43553637	1000	+	.	gene_id "MSTRG.6460"; transcript_id "MSTRG.6460.114"; exon_number "4";
chr1	StringTie	exon	43553800	43553941	1000	+	.	gene_id "MSTRG.6460"; transcript_id "MSTRG.6460.114"; exon_number "5";
chr1	StringTie	exon	43569590	43569778	1000	+	.	gene_id "MSTRG.6460"; transcript_id "MSTRG.6460.114"; exon_number "6";
chr1	StringTie	exon	43575910	43575927	1000	+	.	gene_id "MSTRG.6460"; transcript_id "MSTRG.6460.114"; exon_number "7";
chr1	StringTie	exon	43578810	43578920	1000	+	.	gene_id "MSTRG.6460"; transcript_id "MSTRG.6460.114"; exon_number "8";
chr1	StringTie	exon	43588731	43589000	1000	+	.	gene_id "MSTRG.6460"; transcript_id "MSTRG.6460.114"; exon_number "9";
chr1	StringTie	exon	43590972	43591553	1000	+	.	gene_id "MSTRG.6460"; transcript_id "MSTRG.6460.114"; exon_number "10";
chr1	StringTie	exon	43591812	43591948	1000	+	.	gene_id "MSTRG.6460"; transcript_id "MSTRG.6460.114"; exon_number "11";
chr1	StringTie	exon	43592457	43592601	1000	+	.	gene_id "MSTRG.6460"; transcript_id "MSTRG.6460.114"; exon_number "12";
chr1	StringTie	exon	43598720	43598913	1000	+	.	gene_id "MSTRG.6460"; transcript_id "MSTRG.6460.114"; exon_number "13";
chr1	StringTie	exon	43602071	43602097	1000	+	.	gene_id "MSTRG.6460"; transcript_id "MSTRG.6460.114"; exon_number "14";
chr1	StringTie	exon	43603416	43603533	1000	+	.	gene_id "MSTRG.6460"; transcript_id "MSTRG.6460.114"; exon_number "15";
chr1	StringTie	exon	43604903	43605000	1000	+	.	gene_id "MSTRG.6460"; transcript_id "MSTRG.6460.114"; exon_number "16";
chr1	StringTie	exon	43605190	43605443	1000	+	.	gene_id "MSTRG.6460"; transcript_id "MSTRG.6460.114"; exon_number "17";
chr1	StringTie	exon	43605529	43605622	1000	+	.	gene_id "MSTRG.6460"; transcript_id "MSTRG.6460.114"; exon_number "18";
chr1	StringTie	exon	43606240	43606458	1000	+	.	gene_id "MSTRG.6460"; transcript_id "MSTRG.6460.114"; exon_number "19";
chr1	StringTie	exon	43606814	43606968	1000	+	.	gene_id "MSTRG.6460"; transcript_id "MSTRG.6460.114"; exon_number "20";
chr1	StringTie	exon	43609383	43609498	1000	+	.	gene_id "MSTRG.6460"; transcript_id "MSTRG.6460.114"; exon_number "21";
chr1	StringTie	exon	43612768	43612800	1000	+	.	gene_id "MSTRG.6460"; transcript_id "MSTRG.6460.114"; exon_number "22";
chr1	StringTie	exon	43613618	43613715	1000	+	.	gene_id "MSTRG.6460"; transcript_id "MSTRG.6460.114"; exon_number "23";
chr1	StringTie	exon	43617445	43617568	1000	+	.	gene_id "MSTRG.6460"; transcript_id "MSTRG.6460.114"; exon_number "24";
chr1	StringTie	exon	43617736	43617911	1000	+	.	gene_id "MSTRG.6460"; transcript_id "MSTRG.6460.114"; exon_number "25";
chr1	StringTie	exon	43618630	43618749	1000	+	.	gene_id "MSTRG.6460"; transcript_id "MSTRG.6460.114"; exon_number "26";
chr1	StringTie	exon	43619048	43619202	1000	+	.	gene_id "MSTRG.6460"; transcript_id "MSTRG.6460.114"; exon_number "27";
chr1	StringTie	exon	43619288	43619573	1000	+	.	gene_id "MSTRG.6460"; transcript_id "MSTRG.6460.114"; exon_number "28";
chr1	StringTie	exon	43619680	43619858	1000	+	.	gene_id "MSTRG.6460"; transcript_id "MSTRG.6460.114"; exon_number "29";
chr1	StringTie	exon	43620095	43620221	1000	+	.	gene_id "MSTRG.6460"; transcript_id "MSTRG.6460.114"; exon_number "30";
chr1	StringTie	exon	43620454	43620579	1000	+	.	gene_id "MSTRG.6460"; transcript_id "MSTRG.6460.114"; exon_number "31";
chr1	StringTie	exon	43620838	43620992	1000	+	.	gene_id "MSTRG.6460"; transcript_id "MSTRG.6460.114"; exon_number "32";
chr1	StringTie	exon	43621097	43621232	1000	+	.	gene_id "MSTRG.6460"; transcript_id "MSTRG.6460.114"; exon_number "33";
chr1	StringTie	exon	43621935	43623715	1000	+	.	gene_id "MSTRG.6460"; transcript_id "MSTRG.6460.114"; exon_number "34";
chr1	StringTie	transcript	43530895	43623677	1000	+	.	gene_id "MSTRG.6460"; transcript_id "MSTRG.6460.116";
chr1	StringTie	exon	43530895	43531090	1000	+	.	gene_id "MSTRG.6460"; transcript_id "MSTRG.6460.116"; exon_number "1";
chr1	StringTie	exon	43538198	43538277	1000	+	.	gene_id "MSTRG.6460"; transcript_id "MSTRG.6460.116"; exon_number "2";
chr1	StringTie	exon	43545031	43545166	1000	+	.	gene_id "MSTRG.6460"; transcript_id "MSTRG.6460.116"; exon_number "3";
chr1	StringTie	exon	43553492	43553637	1000	+	.	gene_id "MSTRG.6460"; transcript_id "MSTRG.6460.116"; exon_number "4";
chr1	StringTie	exon	43553800	43553941	1000	+	.	gene_id "MSTRG.6460"; transcript_id "MSTRG.6460.116"; exon_number "5";
chr1	StringTie	exon	43569590	43569778	1000	+	.	gene_id "MSTRG.6460"; transcript_id "MSTRG.6460.116"; exon_number "6";
chr1	StringTie	exon	43578810	43578920	1000	+	.	gene_id "MSTRG.6460"; transcript_id "MSTRG.6460.116"; exon_number "7";
chr1	StringTie	exon	43588731	43589000	1000	+	.	gene_id "MSTRG.6460"; transcript_id "MSTRG.6460.116"; exon_number "8";
chr1	StringTie	exon	43590972	43591553	1000	+	.	gene_id "MSTRG.6460"; transcript_id "MSTRG.6460.116"; exon_number "9";
chr1	StringTie	exon	43591812	43591948	1000	+	.	gene_id "MSTRG.6460"; transcript_id "MSTRG.6460.116"; exon_number "10";
chr1	StringTie	exon	43592457	43592601	1000	+	.	gene_id "MSTRG.6460"; transcript_id "MSTRG.6460.116"; exon_number "11";
chr1	StringTie	exon	43598720	43598913	1000	+	.	gene_id "MSTRG.6460"; transcript_id "MSTRG.6460.116"; exon_number "12";
chr1	StringTie	exon	43603416	43603533	1000	+	.	gene_id "MSTRG.6460"; transcript_id "MSTRG.6460.116"; exon_number "13";
chr1	StringTie	exon	43603611	43604189	1000	+	.	gene_id "MSTRG.6460"; transcript_id "MSTRG.6460.116"; exon_number "14";
chr1	StringTie	exon	43604903	43605000	1000	+	.	gene_id "MSTRG.6460"; transcript_id "MSTRG.6460.116"; exon_number "15";
chr1	StringTie	exon	43605190	43605443	1000	+	.	gene_id "MSTRG.6460"; transcript_id "MSTRG.6460.116"; exon_number "16";
chr1	StringTie	exon	43605529	43605622	1000	+	.	gene_id "MSTRG.6460"; transcript_id "MSTRG.6460.116"; exon_number "17";
chr1	StringTie	exon	43606240	43606458	1000	+	.	gene_id "MSTRG.6460"; transcript_id "MSTRG.6460.116"; exon_number "18";
chr1	StringTie	exon	43606814	43606968	1000	+	.	gene_id "MSTRG.6460"; transcript_id "MSTRG.6460.116"; exon_number "19";
chr1	StringTie	exon	43609383	43609498	1000	+	.	gene_id "MSTRG.6460"; transcript_id "MSTRG.6460.116"; exon_number "20";
chr1	StringTie	exon	43612768	43612800	1000	+	.	gene_id "MSTRG.6460"; transcript_id "MSTRG.6460.116"; exon_number "21";
chr1	StringTie	exon	43613618	43613715	1000	+	.	gene_id "MSTRG.6460"; transcript_id "MSTRG.6460.116"; exon_number "22";
chr1	StringTie	exon	43617445	43617568	1000	+	.	gene_id "MSTRG.6460"; transcript_id "MSTRG.6460.116"; exon_number "23";
chr1	StringTie	exon	43617736	43617911	1000	+	.	gene_id "MSTRG.6460"; transcript_id "MSTRG.6460.116"; exon_number "24";
chr1	StringTie	exon	43618630	43618749	1000	+	.	gene_id "MSTRG.6460"; transcript_id "MSTRG.6460.116"; exon_number "25";
chr1	StringTie	exon	43619048	43619202	1000	+	.	gene_id "MSTRG.6460"; transcript_id "MSTRG.6460.116"; exon_number "26";
chr1	StringTie	exon	43619288	43619573	1000	+	.	gene_id "MSTRG.6460"; transcript_id "MSTRG.6460.116"; exon_number "27";
chr1	StringTie	exon	43619680	43619858	1000	+	.	gene_id "MSTRG.6460"; transcript_id "MSTRG.6460.116"; exon_number "28";
chr1	StringTie	exon	43620095	43620221	1000	+	.	gene_id "MSTRG.6460"; transcript_id "MSTRG.6460.116"; exon_number "29";
chr1	StringTie	exon	43620454	43620579	1000	+	.	gene_id "MSTRG.6460"; transcript_id "MSTRG.6460.116"; exon_number "30";
chr1	StringTie	exon	43620838	43620992	1000	+	.	gene_id "MSTRG.6460"; transcript_id "MSTRG.6460.116"; exon_number "31";
chr1	StringTie	exon	43621097	43621232	1000	+	.	gene_id "MSTRG.6460"; transcript_id "MSTRG.6460.116"; exon_number "32";
chr1	StringTie	exon	43621941	43623677	1000	+	.	gene_id "MSTRG.6460"; transcript_id "MSTRG.6460.116"; exon_number "33";
chr1	StringTie	transcript	43530895	43623670	1000	+	.	gene_id "MSTRG.6460"; transcript_id "MSTRG.6460.117";
chr1	StringTie	exon	43530895	43531090	1000	+	.	gene_id "MSTRG.6460"; transcript_id "MSTRG.6460.117"; exon_number "1";
chr1	StringTie	exon	43538198	43538277	1000	+	.	gene_id "MSTRG.6460"; transcript_id "MSTRG.6460.117"; exon_number "2";
chr1	StringTie	exon	43545031	43545166	1000	+	.	gene_id "MSTRG.6460"; transcript_id "MSTRG.6460.117"; exon_number "3";
chr1	StringTie	exon	43553492	43553637	1000	+	.	gene_id "MSTRG.6460"; transcript_id "MSTRG.6460.117"; exon_number "4";
chr1	StringTie	exon	43553800	43553941	1000	+	.	gene_id "MSTRG.6460"; transcript_id "MSTRG.6460.117"; exon_number "5";
chr1	StringTie	exon	43569590	43569778	1000	+	.	gene_id "MSTRG.6460"; transcript_id "MSTRG.6460.117"; exon_number "6";
chr1	StringTie	exon	43578810	43578920	1000	+	.	gene_id "MSTRG.6460"; transcript_id "MSTRG.6460.117"; exon_number "7";
chr1	StringTie	exon	43588731	43589000	1000	+	.	gene_id "MSTRG.6460"; transcript_id "MSTRG.6460.117"; exon_number "8";
chr1	StringTie	exon	43590972	43591553	1000	+	.	gene_id "MSTRG.6460"; transcript_id "MSTRG.6460.117"; exon_number "9";
chr1	StringTie	exon	43591812	43591948	1000	+	.	gene_id "MSTRG.6460"; transcript_id "MSTRG.6460.117"; exon_number "10";
chr1	StringTie	exon	43592457	43592601	1000	+	.	gene_id "MSTRG.6460"; transcript_id "MSTRG.6460.117"; exon_number "11";
chr1	StringTie	exon	43597748	43598913	1000	+	.	gene_id "MSTRG.6460"; transcript_id "MSTRG.6460.117"; exon_number "12";
chr1	StringTie	exon	43602071	43602097	1000	+	.	gene_id "MSTRG.6460"; transcript_id "MSTRG.6460.117"; exon_number "13";
chr1	StringTie	exon	43603416	43603533	1000	+	.	gene_id "MSTRG.6460"; transcript_id "MSTRG.6460.117"; exon_number "14";
chr1	StringTie	exon	43603611	43604189	1000	+	.	gene_id "MSTRG.6460"; transcript_id "MSTRG.6460.117"; exon_number "15";
chr1	StringTie	exon	43604903	43605000	1000	+	.	gene_id "MSTRG.6460"; transcript_id "MSTRG.6460.117"; exon_number "16";
chr1	StringTie	exon	43605190	43605443	1000	+	.	gene_id "MSTRG.6460"; transcript_id "MSTRG.6460.117"; exon_number "17";
chr1	StringTie	exon	43605529	43605622	1000	+	.	gene_id "MSTRG.6460"; transcript_id "MSTRG.6460.117"; exon_number "18";
chr1	StringTie	exon	43606240	43606458	1000	+	.	gene_id "MSTRG.6460"; transcript_id "MSTRG.6460.117"; exon_number "19";
chr1	StringTie	exon	43606814	43606968	1000	+	.	gene_id "MSTRG.6460"; transcript_id "MSTRG.6460.117"; exon_number "20";
chr1	StringTie	exon	43609383	43609498	1000	+	.	gene_id "MSTRG.6460"; transcript_id "MSTRG.6460.117"; exon_number "21";
chr1	StringTie	exon	43612768	43612800	1000	+	.	gene_id "MSTRG.6460"; transcript_id "MSTRG.6460.117"; exon_number "22";
chr1	StringTie	exon	43613618	43613715	1000	+	.	gene_id "MSTRG.6460"; transcript_id "MSTRG.6460.117"; exon_number "23";
chr1	StringTie	exon	43617445	43617568	1000	+	.	gene_id "MSTRG.6460"; transcript_id "MSTRG.6460.117"; exon_number "24";
chr1	StringTie	exon	43617736	43617911	1000	+	.	gene_id "MSTRG.6460"; transcript_id "MSTRG.6460.117"; exon_number "25";
chr1	StringTie	exon	43618630	43618749	1000	+	.	gene_id "MSTRG.6460"; transcript_id "MSTRG.6460.117"; exon_number "26";
chr1	StringTie	exon	43619048	43619202	1000	+	.	gene_id "MSTRG.6460"; transcript_id "MSTRG.6460.117"; exon_number "27";
chr1	StringTie	exon	43619288	43619573	1000	+	.	gene_id "MSTRG.6460"; transcript_id "MSTRG.6460.117"; exon_number "28";
chr1	StringTie	exon	43619680	43619858	1000	+	.	gene_id "MSTRG.6460"; transcript_id "MSTRG.6460.117"; exon_number "29";
chr1	StringTie	exon	43620095	43620221	1000	+	.	gene_id "MSTRG.6460"; transcript_id "MSTRG.6460.117"; exon_number "30";
chr1	StringTie	exon	43620454	43620579	1000	+	.	gene_id "MSTRG.6460"; transcript_id "MSTRG.6460.117"; exon_number "31";
chr1	StringTie	exon	43620838	43620992	1000	+	.	gene_id "MSTRG.6460"; transcript_id "MSTRG.6460.117"; exon_number "32";
chr1	StringTie	exon	43621097	43621232	1000	+	.	gene_id "MSTRG.6460"; transcript_id "MSTRG.6460.117"; exon_number "33";
chr1	StringTie	exon	43621935	43623670	1000	+	.	gene_id "MSTRG.6460"; transcript_id "MSTRG.6460.117"; exon_number "34";
chr1	StringTie	transcript	43530895	43623755	1000	+	.	gene_id "MSTRG.6460"; transcript_id "MSTRG.6460.118";
chr1	StringTie	exon	43530895	43531090	1000	+	.	gene_id "MSTRG.6460"; transcript_id "MSTRG.6460.118"; exon_number "1";
chr1	StringTie	exon	43538198	43538277	1000	+	.	gene_id "MSTRG.6460"; transcript_id "MSTRG.6460.118"; exon_number "2";
chr1	StringTie	exon	43545031	43545166	1000	+	.	gene_id "MSTRG.6460"; transcript_id "MSTRG.6460.118"; exon_number "3";
chr1	StringTie	exon	43553492	43553637	1000	+	.	gene_id "MSTRG.6460"; transcript_id "MSTRG.6460.118"; exon_number "4";
chr1	StringTie	exon	43553800	43553941	1000	+	.	gene_id "MSTRG.6460"; transcript_id "MSTRG.6460.118"; exon_number "5";
chr1	StringTie	exon	43569590	43569778	1000	+	.	gene_id "MSTRG.6460"; transcript_id "MSTRG.6460.118"; exon_number "6";
chr1	StringTie	exon	43575910	43575927	1000	+	.	gene_id "MSTRG.6460"; transcript_id "MSTRG.6460.118"; exon_number "7";
chr1	StringTie	exon	43578810	43578920	1000	+	.	gene_id "MSTRG.6460"; transcript_id "MSTRG.6460.118"; exon_number "8";
chr1	StringTie	exon	43583082	43583093	1000	+	.	gene_id "MSTRG.6460"; transcript_id "MSTRG.6460.118"; exon_number "9";
chr1	StringTie	exon	43588731	43589000	1000	+	.	gene_id "MSTRG.6460"; transcript_id "MSTRG.6460.118"; exon_number "10";
chr1	StringTie	exon	43590972	43591553	1000	+	.	gene_id "MSTRG.6460"; transcript_id "MSTRG.6460.118"; exon_number "11";
chr1	StringTie	exon	43591812	43591948	1000	+	.	gene_id "MSTRG.6460"; transcript_id "MSTRG.6460.118"; exon_number "12";
chr1	StringTie	exon	43592457	43592601	1000	+	.	gene_id "MSTRG.6460"; transcript_id "MSTRG.6460.118"; exon_number "13";
chr1	StringTie	exon	43598720	43598913	1000	+	.	gene_id "MSTRG.6460"; transcript_id "MSTRG.6460.118"; exon_number "14";
chr1	StringTie	exon	43602071	43602097	1000	+	.	gene_id "MSTRG.6460"; transcript_id "MSTRG.6460.118"; exon_number "15";
chr1	StringTie	exon	43603416	43603533	1000	+	.	gene_id "MSTRG.6460"; transcript_id "MSTRG.6460.118"; exon_number "16";
chr1	StringTie	exon	43604903	43605000	1000	+	.	gene_id "MSTRG.6460"; transcript_id "MSTRG.6460.118"; exon_number "17";
chr1	StringTie	exon	43605190	43605443	1000	+	.	gene_id "MSTRG.6460"; transcript_id "MSTRG.6460.118"; exon_number "18";
chr1	StringTie	exon	43605529	43605622	1000	+	.	gene_id "MSTRG.6460"; transcript_id "MSTRG.6460.118"; exon_number "19";
chr1	StringTie	exon	43606240	43606458	1000	+	.	gene_id "MSTRG.6460"; transcript_id "MSTRG.6460.118"; exon_number "20";
chr1	StringTie	exon	43606814	43606968	1000	+	.	gene_id "MSTRG.6460"; transcript_id "MSTRG.6460.118"; exon_number "21";
chr1	StringTie	exon	43609383	43609498	1000	+	.	gene_id "MSTRG.6460"; transcript_id "MSTRG.6460.118"; exon_number "22";
chr1	StringTie	exon	43612768	43612800	1000	+	.	gene_id "MSTRG.6460"; transcript_id "MSTRG.6460.118"; exon_number "23";
chr1	StringTie	exon	43613618	43613715	1000	+	.	gene_id "MSTRG.6460"; transcript_id "MSTRG.6460.118"; exon_number "24";
chr1	StringTie	exon	43617445	43617568	1000	+	.	gene_id "MSTRG.6460"; transcript_id "MSTRG.6460.118"; exon_number "25";
chr1	StringTie	exon	43617736	43617911	1000	+	.	gene_id "MSTRG.6460"; transcript_id "MSTRG.6460.118"; exon_number "26";
chr1	StringTie	exon	43618630	43618749	1000	+	.	gene_id "MSTRG.6460"; transcript_id "MSTRG.6460.118"; exon_number "27";
chr1	StringTie	exon	43619048	43619202	1000	+	.	gene_id "MSTRG.6460"; transcript_id "MSTRG.6460.118"; exon_number "28";
chr1	StringTie	exon	43619288	43619573	1000	+	.	gene_id "MSTRG.6460"; transcript_id "MSTRG.6460.118"; exon_number "29";
chr1	StringTie	exon	43619680	43619858	1000	+	.	gene_id "MSTRG.6460"; transcript_id "MSTRG.6460.118"; exon_number "30";
chr1	StringTie	exon	43620095	43620221	1000	+	.	gene_id "MSTRG.6460"; transcript_id "MSTRG.6460.118"; exon_number "31";
chr1	StringTie	exon	43620454	43620579	1000	+	.	gene_id "MSTRG.6460"; transcript_id "MSTRG.6460.118"; exon_number "32";
chr1	StringTie	exon	43620838	43620992	1000	+	.	gene_id "MSTRG.6460"; transcript_id "MSTRG.6460.118"; exon_number "33";
chr1	StringTie	exon	43621097	43621232	1000	+	.	gene_id "MSTRG.6460"; transcript_id "MSTRG.6460.118"; exon_number "34";
chr1	StringTie	exon	43621935	43623755	1000	+	.	gene_id "MSTRG.6460"; transcript_id "MSTRG.6460.118"; exon_number "35";
chr1	StringTie	transcript	43530896	43623812	1000	+	.	gene_id "MSTRG.6460"; transcript_id "MSTRG.6460.119";
chr1	StringTie	exon	43530896	43531090	1000	+	.	gene_id "MSTRG.6460"; transcript_id "MSTRG.6460.119"; exon_number "1";
chr1	StringTie	exon	43538202	43538277	1000	+	.	gene_id "MSTRG.6460"; transcript_id "MSTRG.6460.119"; exon_number "2";
chr1	StringTie	exon	43545031	43545166	1000	+	.	gene_id "MSTRG.6460"; transcript_id "MSTRG.6460.119"; exon_number "3";
chr1	StringTie	exon	43553492	43553637	1000	+	.	gene_id "MSTRG.6460"; transcript_id "MSTRG.6460.119"; exon_number "4";
chr1	StringTie	exon	43553800	43553941	1000	+	.	gene_id "MSTRG.6460"; transcript_id "MSTRG.6460.119"; exon_number "5";
chr1	StringTie	exon	43569590	43569778	1000	+	.	gene_id "MSTRG.6460"; transcript_id "MSTRG.6460.119"; exon_number "6";
chr1	StringTie	exon	43575910	43575927	1000	+	.	gene_id "MSTRG.6460"; transcript_id "MSTRG.6460.119"; exon_number "7";
chr1	StringTie	exon	43578810	43578920	1000	+	.	gene_id "MSTRG.6460"; transcript_id "MSTRG.6460.119"; exon_number "8";
chr1	StringTie	exon	43588731	43589000	1000	+	.	gene_id "MSTRG.6460"; transcript_id "MSTRG.6460.119"; exon_number "9";
chr1	StringTie	exon	43590972	43591553	1000	+	.	gene_id "MSTRG.6460"; transcript_id "MSTRG.6460.119"; exon_number "10";
chr1	StringTie	exon	43591812	43591948	1000	+	.	gene_id "MSTRG.6460"; transcript_id "MSTRG.6460.119"; exon_number "11";
chr1	StringTie	exon	43592457	43592601	1000	+	.	gene_id "MSTRG.6460"; transcript_id "MSTRG.6460.119"; exon_number "12";
chr1	StringTie	exon	43598720	43598913	1000	+	.	gene_id "MSTRG.6460"; transcript_id "MSTRG.6460.119"; exon_number "13";
chr1	StringTie	exon	43603416	43603533	1000	+	.	gene_id "MSTRG.6460"; transcript_id "MSTRG.6460.119"; exon_number "14";
chr1	StringTie	exon	43603611	43604189	1000	+	.	gene_id "MSTRG.6460"; transcript_id "MSTRG.6460.119"; exon_number "15";
chr1	StringTie	exon	43604903	43605000	1000	+	.	gene_id "MSTRG.6460"; transcript_id "MSTRG.6460.119"; exon_number "16";
chr1	StringTie	exon	43605190	43605443	1000	+	.	gene_id "MSTRG.6460"; transcript_id "MSTRG.6460.119"; exon_number "17";
chr1	StringTie	exon	43605529	43605622	1000	+	.	gene_id "MSTRG.6460"; transcript_id "MSTRG.6460.119"; exon_number "18";
chr1	StringTie	exon	43606240	43606458	1000	+	.	gene_id "MSTRG.6460"; transcript_id "MSTRG.6460.119"; exon_number "19";
chr1	StringTie	exon	43606814	43606968	1000	+	.	gene_id "MSTRG.6460"; transcript_id "MSTRG.6460.119"; exon_number "20";
chr1	StringTie	exon	43609383	43609498	1000	+	.	gene_id "MSTRG.6460"; transcript_id "MSTRG.6460.119"; exon_number "21";
chr1	StringTie	exon	43612768	43612800	1000	+	.	gene_id "MSTRG.6460"; transcript_id "MSTRG.6460.119"; exon_number "22";
chr1	StringTie	exon	43613618	43613715	1000	+	.	gene_id "MSTRG.6460"; transcript_id "MSTRG.6460.119"; exon_number "23";
chr1	StringTie	exon	43617445	43617568	1000	+	.	gene_id "MSTRG.6460"; transcript_id "MSTRG.6460.119"; exon_number "24";
chr1	StringTie	exon	43617736	43617911	1000	+	.	gene_id "MSTRG.6460"; transcript_id "MSTRG.6460.119"; exon_number "25";
chr1	StringTie	exon	43618630	43618749	1000	+	.	gene_id "MSTRG.6460"; transcript_id "MSTRG.6460.119"; exon_number "26";
chr1	StringTie	exon	43619048	43619202	1000	+	.	gene_id "MSTRG.6460"; transcript_id "MSTRG.6460.119"; exon_number "27";
chr1	StringTie	exon	43619288	43619573	1000	+	.	gene_id "MSTRG.6460"; transcript_id "MSTRG.6460.119"; exon_number "28";
chr1	StringTie	exon	43619680	43619858	1000	+	.	gene_id "MSTRG.6460"; transcript_id "MSTRG.6460.119"; exon_number "29";
chr1	StringTie	exon	43620095	43620221	1000	+	.	gene_id "MSTRG.6460"; transcript_id "MSTRG.6460.119"; exon_number "30";
chr1	StringTie	exon	43620454	43620579	1000	+	.	gene_id "MSTRG.6460"; transcript_id "MSTRG.6460.119"; exon_number "31";
chr1	StringTie	exon	43620838	43620992	1000	+	.	gene_id "MSTRG.6460"; transcript_id "MSTRG.6460.119"; exon_number "32";
chr1	StringTie	exon	43621097	43621232	1000	+	.	gene_id "MSTRG.6460"; transcript_id "MSTRG.6460.119"; exon_number "33";
chr1	StringTie	exon	43621935	43623812	1000	+	.	gene_id "MSTRG.6460"; transcript_id "MSTRG.6460.119"; exon_number "34";
chr1	StringTie	transcript	43525028	43623753	1000	+	.	gene_id "MSTRG.6460"; transcript_id "MSTRG.6460.12";
chr1	StringTie	exon	43525028	43525257	1000	+	.	gene_id "MSTRG.6460"; transcript_id "MSTRG.6460.12"; exon_number "1";
chr1	StringTie	exon	43528657	43528756	1000	+	.	gene_id "MSTRG.6460"; transcript_id "MSTRG.6460.12"; exon_number "2";
chr1	StringTie	exon	43538198	43538277	1000	+	.	gene_id "MSTRG.6460"; transcript_id "MSTRG.6460.12"; exon_number "3";
chr1	StringTie	exon	43545031	43545166	1000	+	.	gene_id "MSTRG.6460"; transcript_id "MSTRG.6460.12"; exon_number "4";
chr1	StringTie	exon	43553492	43553637	1000	+	.	gene_id "MSTRG.6460"; transcript_id "MSTRG.6460.12"; exon_number "5";
chr1	StringTie	exon	43553800	43553941	1000	+	.	gene_id "MSTRG.6460"; transcript_id "MSTRG.6460.12"; exon_number "6";
chr1	StringTie	exon	43569590	43569778	1000	+	.	gene_id "MSTRG.6460"; transcript_id "MSTRG.6460.12"; exon_number "7";
chr1	StringTie	exon	43578810	43578920	1000	+	.	gene_id "MSTRG.6460"; transcript_id "MSTRG.6460.12"; exon_number "8";
chr1	StringTie	exon	43588731	43589000	1000	+	.	gene_id "MSTRG.6460"; transcript_id "MSTRG.6460.12"; exon_number "9";
chr1	StringTie	exon	43590972	43591553	1000	+	.	gene_id "MSTRG.6460"; transcript_id "MSTRG.6460.12"; exon_number "10";
chr1	StringTie	exon	43591812	43591948	1000	+	.	gene_id "MSTRG.6460"; transcript_id "MSTRG.6460.12"; exon_number "11";
chr1	StringTie	exon	43592457	43592601	1000	+	.	gene_id "MSTRG.6460"; transcript_id "MSTRG.6460.12"; exon_number "12";
chr1	StringTie	exon	43597748	43598053	1000	+	.	gene_id "MSTRG.6460"; transcript_id "MSTRG.6460.12"; exon_number "13";
chr1	StringTie	exon	43598720	43598913	1000	+	.	gene_id "MSTRG.6460"; transcript_id "MSTRG.6460.12"; exon_number "14";
chr1	StringTie	exon	43602071	43602097	1000	+	.	gene_id "MSTRG.6460"; transcript_id "MSTRG.6460.12"; exon_number "15";
chr1	StringTie	exon	43603416	43603533	1000	+	.	gene_id "MSTRG.6460"; transcript_id "MSTRG.6460.12"; exon_number "16";
chr1	StringTie	exon	43603611	43604189	1000	+	.	gene_id "MSTRG.6460"; transcript_id "MSTRG.6460.12"; exon_number "17";
chr1	StringTie	exon	43604903	43605000	1000	+	.	gene_id "MSTRG.6460"; transcript_id "MSTRG.6460.12"; exon_number "18";
chr1	StringTie	exon	43605190	43605443	1000	+	.	gene_id "MSTRG.6460"; transcript_id "MSTRG.6460.12"; exon_number "19";
chr1	StringTie	exon	43605529	43605622	1000	+	.	gene_id "MSTRG.6460"; transcript_id "MSTRG.6460.12"; exon_number "20";
chr1	StringTie	exon	43606240	43606458	1000	+	.	gene_id "MSTRG.6460"; transcript_id "MSTRG.6460.12"; exon_number "21";
chr1	StringTie	exon	43606814	43606968	1000	+	.	gene_id "MSTRG.6460"; transcript_id "MSTRG.6460.12"; exon_number "22";
chr1	StringTie	exon	43609383	43609498	1000	+	.	gene_id "MSTRG.6460"; transcript_id "MSTRG.6460.12"; exon_number "23";
chr1	StringTie	exon	43613618	43613715	1000	+	.	gene_id "MSTRG.6460"; transcript_id "MSTRG.6460.12"; exon_number "24";
chr1	StringTie	exon	43617445	43617568	1000	+	.	gene_id "MSTRG.6460"; transcript_id "MSTRG.6460.12"; exon_number "25";
chr1	StringTie	exon	43617736	43617911	1000	+	.	gene_id "MSTRG.6460"; transcript_id "MSTRG.6460.12"; exon_number "26";
chr1	StringTie	exon	43618630	43618749	1000	+	.	gene_id "MSTRG.6460"; transcript_id "MSTRG.6460.12"; exon_number "27";
chr1	StringTie	exon	43619048	43619202	1000	+	.	gene_id "MSTRG.6460"; transcript_id "MSTRG.6460.12"; exon_number "28";
chr1	StringTie	exon	43619288	43619573	1000	+	.	gene_id "MSTRG.6460"; transcript_id "MSTRG.6460.12"; exon_number "29";
chr1	StringTie	exon	43619680	43619858	1000	+	.	gene_id "MSTRG.6460"; transcript_id "MSTRG.6460.12"; exon_number "30";
chr1	StringTie	exon	43620095	43620221	1000	+	.	gene_id "MSTRG.6460"; transcript_id "MSTRG.6460.12"; exon_number "31";
chr1	StringTie	exon	43620454	43620579	1000	+	.	gene_id "MSTRG.6460"; transcript_id "MSTRG.6460.12"; exon_number "32";
chr1	StringTie	exon	43620838	43620992	1000	+	.	gene_id "MSTRG.6460"; transcript_id "MSTRG.6460.12"; exon_number "33";
chr1	StringTie	exon	43621097	43621232	1000	+	.	gene_id "MSTRG.6460"; transcript_id "MSTRG.6460.12"; exon_number "34";
chr1	StringTie	exon	43621935	43623753	1000	+	.	gene_id "MSTRG.6460"; transcript_id "MSTRG.6460.12"; exon_number "35";
chr1	StringTie	transcript	43530896	43623666	1000	+	.	gene_id "MSTRG.6460"; transcript_id "MSTRG.6460.120";
chr1	StringTie	exon	43530896	43531090	1000	+	.	gene_id "MSTRG.6460"; transcript_id "MSTRG.6460.120"; exon_number "1";
chr1	StringTie	exon	43538198	43538277	1000	+	.	gene_id "MSTRG.6460"; transcript_id "MSTRG.6460.120"; exon_number "2";
chr1	StringTie	exon	43545031	43545166	1000	+	.	gene_id "MSTRG.6460"; transcript_id "MSTRG.6460.120"; exon_number "3";
chr1	StringTie	exon	43553492	43553637	1000	+	.	gene_id "MSTRG.6460"; transcript_id "MSTRG.6460.120"; exon_number "4";
chr1	StringTie	exon	43553800	43553941	1000	+	.	gene_id "MSTRG.6460"; transcript_id "MSTRG.6460.120"; exon_number "5";
chr1	StringTie	exon	43569590	43569778	1000	+	.	gene_id "MSTRG.6460"; transcript_id "MSTRG.6460.120"; exon_number "6";
chr1	StringTie	exon	43578810	43578920	1000	+	.	gene_id "MSTRG.6460"; transcript_id "MSTRG.6460.120"; exon_number "7";
chr1	StringTie	exon	43583082	43583093	1000	+	.	gene_id "MSTRG.6460"; transcript_id "MSTRG.6460.120"; exon_number "8";
chr1	StringTie	exon	43588731	43589000	1000	+	.	gene_id "MSTRG.6460"; transcript_id "MSTRG.6460.120"; exon_number "9";
chr1	StringTie	exon	43590972	43591553	1000	+	.	gene_id "MSTRG.6460"; transcript_id "MSTRG.6460.120"; exon_number "10";
chr1	StringTie	exon	43591812	43591948	1000	+	.	gene_id "MSTRG.6460"; transcript_id "MSTRG.6460.120"; exon_number "11";
chr1	StringTie	exon	43592457	43592601	1000	+	.	gene_id "MSTRG.6460"; transcript_id "MSTRG.6460.120"; exon_number "12";
chr1	StringTie	exon	43597748	43598053	1000	+	.	gene_id "MSTRG.6460"; transcript_id "MSTRG.6460.120"; exon_number "13";
chr1	StringTie	exon	43598720	43598913	1000	+	.	gene_id "MSTRG.6460"; transcript_id "MSTRG.6460.120"; exon_number "14";
chr1	StringTie	exon	43602071	43602097	1000	+	.	gene_id "MSTRG.6460"; transcript_id "MSTRG.6460.120"; exon_number "15";
chr1	StringTie	exon	43603416	43603533	1000	+	.	gene_id "MSTRG.6460"; transcript_id "MSTRG.6460.120"; exon_number "16";
chr1	StringTie	exon	43604903	43605000	1000	+	.	gene_id "MSTRG.6460"; transcript_id "MSTRG.6460.120"; exon_number "17";
chr1	StringTie	exon	43605190	43605443	1000	+	.	gene_id "MSTRG.6460"; transcript_id "MSTRG.6460.120"; exon_number "18";
chr1	StringTie	exon	43605529	43605622	1000	+	.	gene_id "MSTRG.6460"; transcript_id "MSTRG.6460.120"; exon_number "19";
chr1	StringTie	exon	43606240	43606458	1000	+	.	gene_id "MSTRG.6460"; transcript_id "MSTRG.6460.120"; exon_number "20";
chr1	StringTie	exon	43606814	43606968	1000	+	.	gene_id "MSTRG.6460"; transcript_id "MSTRG.6460.120"; exon_number "21";
chr1	StringTie	exon	43609383	43609498	1000	+	.	gene_id "MSTRG.6460"; transcript_id "MSTRG.6460.120"; exon_number "22";
chr1	StringTie	exon	43612768	43612800	1000	+	.	gene_id "MSTRG.6460"; transcript_id "MSTRG.6460.120"; exon_number "23";
chr1	StringTie	exon	43613618	43613715	1000	+	.	gene_id "MSTRG.6460"; transcript_id "MSTRG.6460.120"; exon_number "24";
chr1	StringTie	exon	43617445	43617568	1000	+	.	gene_id "MSTRG.6460"; transcript_id "MSTRG.6460.120"; exon_number "25";
chr1	StringTie	exon	43617736	43617911	1000	+	.	gene_id "MSTRG.6460"; transcript_id "MSTRG.6460.120"; exon_number "26";
chr1	StringTie	exon	43618630	43618749	1000	+	.	gene_id "MSTRG.6460"; transcript_id "MSTRG.6460.120"; exon_number "27";
chr1	StringTie	exon	43619048	43619202	1000	+	.	gene_id "MSTRG.6460"; transcript_id "MSTRG.6460.120"; exon_number "28";
chr1	StringTie	exon	43619288	43619573	1000	+	.	gene_id "MSTRG.6460"; transcript_id "MSTRG.6460.120"; exon_number "29";
chr1	StringTie	exon	43619680	43619858	1000	+	.	gene_id "MSTRG.6460"; transcript_id "MSTRG.6460.120"; exon_number "30";
chr1	StringTie	exon	43620095	43620221	1000	+	.	gene_id "MSTRG.6460"; transcript_id "MSTRG.6460.120"; exon_number "31";
chr1	StringTie	exon	43620454	43620579	1000	+	.	gene_id "MSTRG.6460"; transcript_id "MSTRG.6460.120"; exon_number "32";
chr1	StringTie	exon	43620838	43620992	1000	+	.	gene_id "MSTRG.6460"; transcript_id "MSTRG.6460.120"; exon_number "33";
chr1	StringTie	exon	43621097	43621232	1000	+	.	gene_id "MSTRG.6460"; transcript_id "MSTRG.6460.120"; exon_number "34";
chr1	StringTie	exon	43621935	43623666	1000	+	.	gene_id "MSTRG.6460"; transcript_id "MSTRG.6460.120"; exon_number "35";
chr1	StringTie	transcript	43530897	43624202	1000	+	.	gene_id "MSTRG.6460"; transcript_id "MSTRG.6460.121";
chr1	StringTie	exon	43530897	43531090	1000	+	.	gene_id "MSTRG.6460"; transcript_id "MSTRG.6460.121"; exon_number "1";
chr1	StringTie	exon	43538202	43538277	1000	+	.	gene_id "MSTRG.6460"; transcript_id "MSTRG.6460.121"; exon_number "2";
chr1	StringTie	exon	43545031	43545166	1000	+	.	gene_id "MSTRG.6460"; transcript_id "MSTRG.6460.121"; exon_number "3";
chr1	StringTie	exon	43553492	43553637	1000	+	.	gene_id "MSTRG.6460"; transcript_id "MSTRG.6460.121"; exon_number "4";
chr1	StringTie	exon	43553800	43553941	1000	+	.	gene_id "MSTRG.6460"; transcript_id "MSTRG.6460.121"; exon_number "5";
chr1	StringTie	exon	43569590	43569778	1000	+	.	gene_id "MSTRG.6460"; transcript_id "MSTRG.6460.121"; exon_number "6";
chr1	StringTie	exon	43578810	43578920	1000	+	.	gene_id "MSTRG.6460"; transcript_id "MSTRG.6460.121"; exon_number "7";
chr1	StringTie	exon	43583082	43583093	1000	+	.	gene_id "MSTRG.6460"; transcript_id "MSTRG.6460.121"; exon_number "8";
chr1	StringTie	exon	43588731	43589000	1000	+	.	gene_id "MSTRG.6460"; transcript_id "MSTRG.6460.121"; exon_number "9";
chr1	StringTie	exon	43590972	43591553	1000	+	.	gene_id "MSTRG.6460"; transcript_id "MSTRG.6460.121"; exon_number "10";
chr1	StringTie	exon	43591812	43591948	1000	+	.	gene_id "MSTRG.6460"; transcript_id "MSTRG.6460.121"; exon_number "11";
chr1	StringTie	exon	43592457	43592601	1000	+	.	gene_id "MSTRG.6460"; transcript_id "MSTRG.6460.121"; exon_number "12";
chr1	StringTie	exon	43598720	43598913	1000	+	.	gene_id "MSTRG.6460"; transcript_id "MSTRG.6460.121"; exon_number "13";
chr1	StringTie	exon	43603416	43603533	1000	+	.	gene_id "MSTRG.6460"; transcript_id "MSTRG.6460.121"; exon_number "14";
chr1	StringTie	exon	43603611	43604189	1000	+	.	gene_id "MSTRG.6460"; transcript_id "MSTRG.6460.121"; exon_number "15";
chr1	StringTie	exon	43604903	43605000	1000	+	.	gene_id "MSTRG.6460"; transcript_id "MSTRG.6460.121"; exon_number "16";
chr1	StringTie	exon	43605190	43605443	1000	+	.	gene_id "MSTRG.6460"; transcript_id "MSTRG.6460.121"; exon_number "17";
chr1	StringTie	exon	43605529	43605622	1000	+	.	gene_id "MSTRG.6460"; transcript_id "MSTRG.6460.121"; exon_number "18";
chr1	StringTie	exon	43606240	43606458	1000	+	.	gene_id "MSTRG.6460"; transcript_id "MSTRG.6460.121"; exon_number "19";
chr1	StringTie	exon	43606814	43606968	1000	+	.	gene_id "MSTRG.6460"; transcript_id "MSTRG.6460.121"; exon_number "20";
chr1	StringTie	exon	43609383	43609498	1000	+	.	gene_id "MSTRG.6460"; transcript_id "MSTRG.6460.121"; exon_number "21";
chr1	StringTie	exon	43612768	43612800	1000	+	.	gene_id "MSTRG.6460"; transcript_id "MSTRG.6460.121"; exon_number "22";
chr1	StringTie	exon	43613618	43613715	1000	+	.	gene_id "MSTRG.6460"; transcript_id "MSTRG.6460.121"; exon_number "23";
chr1	StringTie	exon	43617445	43617568	1000	+	.	gene_id "MSTRG.6460"; transcript_id "MSTRG.6460.121"; exon_number "24";
chr1	StringTie	exon	43617736	43617911	1000	+	.	gene_id "MSTRG.6460"; transcript_id "MSTRG.6460.121"; exon_number "25";
chr1	StringTie	exon	43618630	43618749	1000	+	.	gene_id "MSTRG.6460"; transcript_id "MSTRG.6460.121"; exon_number "26";
chr1	StringTie	exon	43619048	43619202	1000	+	.	gene_id "MSTRG.6460"; transcript_id "MSTRG.6460.121"; exon_number "27";
chr1	StringTie	exon	43619288	43619573	1000	+	.	gene_id "MSTRG.6460"; transcript_id "MSTRG.6460.121"; exon_number "28";
chr1	StringTie	exon	43619680	43619858	1000	+	.	gene_id "MSTRG.6460"; transcript_id "MSTRG.6460.121"; exon_number "29";
chr1	StringTie	exon	43620095	43620221	1000	+	.	gene_id "MSTRG.6460"; transcript_id "MSTRG.6460.121"; exon_number "30";
chr1	StringTie	exon	43620454	43620579	1000	+	.	gene_id "MSTRG.6460"; transcript_id "MSTRG.6460.121"; exon_number "31";
chr1	StringTie	exon	43620838	43620992	1000	+	.	gene_id "MSTRG.6460"; transcript_id "MSTRG.6460.121"; exon_number "32";
chr1	StringTie	exon	43621097	43621232	1000	+	.	gene_id "MSTRG.6460"; transcript_id "MSTRG.6460.121"; exon_number "33";
chr1	StringTie	exon	43621935	43624202	1000	+	.	gene_id "MSTRG.6460"; transcript_id "MSTRG.6460.121"; exon_number "34";
chr1	StringTie	transcript	43530897	43623922	1000	+	.	gene_id "MSTRG.6460"; transcript_id "MSTRG.6460.122";
chr1	StringTie	exon	43530897	43531090	1000	+	.	gene_id "MSTRG.6460"; transcript_id "MSTRG.6460.122"; exon_number "1";
chr1	StringTie	exon	43538198	43538277	1000	+	.	gene_id "MSTRG.6460"; transcript_id "MSTRG.6460.122"; exon_number "2";
chr1	StringTie	exon	43545031	43545166	1000	+	.	gene_id "MSTRG.6460"; transcript_id "MSTRG.6460.122"; exon_number "3";
chr1	StringTie	exon	43553492	43553637	1000	+	.	gene_id "MSTRG.6460"; transcript_id "MSTRG.6460.122"; exon_number "4";
chr1	StringTie	exon	43553800	43553941	1000	+	.	gene_id "MSTRG.6460"; transcript_id "MSTRG.6460.122"; exon_number "5";
chr1	StringTie	exon	43569590	43569778	1000	+	.	gene_id "MSTRG.6460"; transcript_id "MSTRG.6460.122"; exon_number "6";
chr1	StringTie	exon	43578810	43578920	1000	+	.	gene_id "MSTRG.6460"; transcript_id "MSTRG.6460.122"; exon_number "7";
chr1	StringTie	exon	43588731	43589000	1000	+	.	gene_id "MSTRG.6460"; transcript_id "MSTRG.6460.122"; exon_number "8";
chr1	StringTie	exon	43590972	43591553	1000	+	.	gene_id "MSTRG.6460"; transcript_id "MSTRG.6460.122"; exon_number "9";
chr1	StringTie	exon	43591812	43591948	1000	+	.	gene_id "MSTRG.6460"; transcript_id "MSTRG.6460.122"; exon_number "10";
chr1	StringTie	exon	43592457	43592601	1000	+	.	gene_id "MSTRG.6460"; transcript_id "MSTRG.6460.122"; exon_number "11";
chr1	StringTie	exon	43598720	43598913	1000	+	.	gene_id "MSTRG.6460"; transcript_id "MSTRG.6460.122"; exon_number "12";
chr1	StringTie	exon	43602071	43602097	1000	+	.	gene_id "MSTRG.6460"; transcript_id "MSTRG.6460.122"; exon_number "13";
chr1	StringTie	exon	43603416	43603533	1000	+	.	gene_id "MSTRG.6460"; transcript_id "MSTRG.6460.122"; exon_number "14";
chr1	StringTie	exon	43604903	43605000	1000	+	.	gene_id "MSTRG.6460"; transcript_id "MSTRG.6460.122"; exon_number "15";
chr1	StringTie	exon	43605190	43605443	1000	+	.	gene_id "MSTRG.6460"; transcript_id "MSTRG.6460.122"; exon_number "16";
chr1	StringTie	exon	43605529	43605622	1000	+	.	gene_id "MSTRG.6460"; transcript_id "MSTRG.6460.122"; exon_number "17";
chr1	StringTie	exon	43606240	43606458	1000	+	.	gene_id "MSTRG.6460"; transcript_id "MSTRG.6460.122"; exon_number "18";
chr1	StringTie	exon	43606814	43606968	1000	+	.	gene_id "MSTRG.6460"; transcript_id "MSTRG.6460.122"; exon_number "19";
chr1	StringTie	exon	43609383	43609498	1000	+	.	gene_id "MSTRG.6460"; transcript_id "MSTRG.6460.122"; exon_number "20";
chr1	StringTie	exon	43612768	43612800	1000	+	.	gene_id "MSTRG.6460"; transcript_id "MSTRG.6460.122"; exon_number "21";
chr1	StringTie	exon	43613618	43613715	1000	+	.	gene_id "MSTRG.6460"; transcript_id "MSTRG.6460.122"; exon_number "22";
chr1	StringTie	exon	43617445	43617568	1000	+	.	gene_id "MSTRG.6460"; transcript_id "MSTRG.6460.122"; exon_number "23";
chr1	StringTie	exon	43617736	43617911	1000	+	.	gene_id "MSTRG.6460"; transcript_id "MSTRG.6460.122"; exon_number "24";
chr1	StringTie	exon	43618630	43618749	1000	+	.	gene_id "MSTRG.6460"; transcript_id "MSTRG.6460.122"; exon_number "25";
chr1	StringTie	exon	43619048	43619202	1000	+	.	gene_id "MSTRG.6460"; transcript_id "MSTRG.6460.122"; exon_number "26";
chr1	StringTie	exon	43619288	43619573	1000	+	.	gene_id "MSTRG.6460"; transcript_id "MSTRG.6460.122"; exon_number "27";
chr1	StringTie	exon	43619680	43619858	1000	+	.	gene_id "MSTRG.6460"; transcript_id "MSTRG.6460.122"; exon_number "28";
chr1	StringTie	exon	43620095	43620221	1000	+	.	gene_id "MSTRG.6460"; transcript_id "MSTRG.6460.122"; exon_number "29";
chr1	StringTie	exon	43620454	43620579	1000	+	.	gene_id "MSTRG.6460"; transcript_id "MSTRG.6460.122"; exon_number "30";
chr1	StringTie	exon	43620838	43620992	1000	+	.	gene_id "MSTRG.6460"; transcript_id "MSTRG.6460.122"; exon_number "31";
chr1	StringTie	exon	43621067	43621232	1000	+	.	gene_id "MSTRG.6460"; transcript_id "MSTRG.6460.122"; exon_number "32";
chr1	StringTie	exon	43621935	43623922	1000	+	.	gene_id "MSTRG.6460"; transcript_id "MSTRG.6460.122"; exon_number "33";
chr1	StringTie	transcript	43530897	43623674	1000	+	.	gene_id "MSTRG.6460"; transcript_id "MSTRG.6460.123";
chr1	StringTie	exon	43530897	43531090	1000	+	.	gene_id "MSTRG.6460"; transcript_id "MSTRG.6460.123"; exon_number "1";
chr1	StringTie	exon	43538198	43538277	1000	+	.	gene_id "MSTRG.6460"; transcript_id "MSTRG.6460.123"; exon_number "2";
chr1	StringTie	exon	43545031	43545166	1000	+	.	gene_id "MSTRG.6460"; transcript_id "MSTRG.6460.123"; exon_number "3";
chr1	StringTie	exon	43553492	43553637	1000	+	.	gene_id "MSTRG.6460"; transcript_id "MSTRG.6460.123"; exon_number "4";
chr1	StringTie	exon	43553800	43553941	1000	+	.	gene_id "MSTRG.6460"; transcript_id "MSTRG.6460.123"; exon_number "5";
chr1	StringTie	exon	43569590	43569778	1000	+	.	gene_id "MSTRG.6460"; transcript_id "MSTRG.6460.123"; exon_number "6";
chr1	StringTie	exon	43578810	43578920	1000	+	.	gene_id "MSTRG.6460"; transcript_id "MSTRG.6460.123"; exon_number "7";
chr1	StringTie	exon	43588731	43589000	1000	+	.	gene_id "MSTRG.6460"; transcript_id "MSTRG.6460.123"; exon_number "8";
chr1	StringTie	exon	43590972	43591553	1000	+	.	gene_id "MSTRG.6460"; transcript_id "MSTRG.6460.123"; exon_number "9";
chr1	StringTie	exon	43591812	43591948	1000	+	.	gene_id "MSTRG.6460"; transcript_id "MSTRG.6460.123"; exon_number "10";
chr1	StringTie	exon	43592457	43592601	1000	+	.	gene_id "MSTRG.6460"; transcript_id "MSTRG.6460.123"; exon_number "11";
chr1	StringTie	exon	43598720	43598913	1000	+	.	gene_id "MSTRG.6460"; transcript_id "MSTRG.6460.123"; exon_number "12";
chr1	StringTie	exon	43603416	43603533	1000	+	.	gene_id "MSTRG.6460"; transcript_id "MSTRG.6460.123"; exon_number "13";
chr1	StringTie	exon	43603611	43604189	1000	+	.	gene_id "MSTRG.6460"; transcript_id "MSTRG.6460.123"; exon_number "14";
chr1	StringTie	exon	43604903	43605000	1000	+	.	gene_id "MSTRG.6460"; transcript_id "MSTRG.6460.123"; exon_number "15";
chr1	StringTie	exon	43605190	43605443	1000	+	.	gene_id "MSTRG.6460"; transcript_id "MSTRG.6460.123"; exon_number "16";
chr1	StringTie	exon	43605529	43605622	1000	+	.	gene_id "MSTRG.6460"; transcript_id "MSTRG.6460.123"; exon_number "17";
chr1	StringTie	exon	43606240	43606458	1000	+	.	gene_id "MSTRG.6460"; transcript_id "MSTRG.6460.123"; exon_number "18";
chr1	StringTie	exon	43606814	43606968	1000	+	.	gene_id "MSTRG.6460"; transcript_id "MSTRG.6460.123"; exon_number "19";
chr1	StringTie	exon	43609383	43609498	1000	+	.	gene_id "MSTRG.6460"; transcript_id "MSTRG.6460.123"; exon_number "20";
chr1	StringTie	exon	43613618	43613715	1000	+	.	gene_id "MSTRG.6460"; transcript_id "MSTRG.6460.123"; exon_number "21";
chr1	StringTie	exon	43617445	43617568	1000	+	.	gene_id "MSTRG.6460"; transcript_id "MSTRG.6460.123"; exon_number "22";
chr1	StringTie	exon	43617736	43617911	1000	+	.	gene_id "MSTRG.6460"; transcript_id "MSTRG.6460.123"; exon_number "23";
chr1	StringTie	exon	43618630	43618749	1000	+	.	gene_id "MSTRG.6460"; transcript_id "MSTRG.6460.123"; exon_number "24";
chr1	StringTie	exon	43619048	43619202	1000	+	.	gene_id "MSTRG.6460"; transcript_id "MSTRG.6460.123"; exon_number "25";
chr1	StringTie	exon	43619288	43619573	1000	+	.	gene_id "MSTRG.6460"; transcript_id "MSTRG.6460.123"; exon_number "26";
chr1	StringTie	exon	43619680	43619858	1000	+	.	gene_id "MSTRG.6460"; transcript_id "MSTRG.6460.123"; exon_number "27";
chr1	StringTie	exon	43620095	43620221	1000	+	.	gene_id "MSTRG.6460"; transcript_id "MSTRG.6460.123"; exon_number "28";
chr1	StringTie	exon	43620454	43620579	1000	+	.	gene_id "MSTRG.6460"; transcript_id "MSTRG.6460.123"; exon_number "29";
chr1	StringTie	exon	43620838	43620992	1000	+	.	gene_id "MSTRG.6460"; transcript_id "MSTRG.6460.123"; exon_number "30";
chr1	StringTie	exon	43621097	43621232	1000	+	.	gene_id "MSTRG.6460"; transcript_id "MSTRG.6460.123"; exon_number "31";
chr1	StringTie	exon	43621941	43623674	1000	+	.	gene_id "MSTRG.6460"; transcript_id "MSTRG.6460.123"; exon_number "32";
chr1	StringTie	transcript	43530897	43623719	1000	+	.	gene_id "MSTRG.6460"; transcript_id "MSTRG.6460.124";
chr1	StringTie	exon	43530897	43531090	1000	+	.	gene_id "MSTRG.6460"; transcript_id "MSTRG.6460.124"; exon_number "1";
chr1	StringTie	exon	43538198	43538277	1000	+	.	gene_id "MSTRG.6460"; transcript_id "MSTRG.6460.124"; exon_number "2";
chr1	StringTie	exon	43545031	43545166	1000	+	.	gene_id "MSTRG.6460"; transcript_id "MSTRG.6460.124"; exon_number "3";
chr1	StringTie	exon	43553492	43553637	1000	+	.	gene_id "MSTRG.6460"; transcript_id "MSTRG.6460.124"; exon_number "4";
chr1	StringTie	exon	43553800	43553941	1000	+	.	gene_id "MSTRG.6460"; transcript_id "MSTRG.6460.124"; exon_number "5";
chr1	StringTie	exon	43569590	43569778	1000	+	.	gene_id "MSTRG.6460"; transcript_id "MSTRG.6460.124"; exon_number "6";
chr1	StringTie	exon	43578810	43578920	1000	+	.	gene_id "MSTRG.6460"; transcript_id "MSTRG.6460.124"; exon_number "7";
chr1	StringTie	exon	43583082	43583093	1000	+	.	gene_id "MSTRG.6460"; transcript_id "MSTRG.6460.124"; exon_number "8";
chr1	StringTie	exon	43588731	43589000	1000	+	.	gene_id "MSTRG.6460"; transcript_id "MSTRG.6460.124"; exon_number "9";
chr1	StringTie	exon	43590972	43591553	1000	+	.	gene_id "MSTRG.6460"; transcript_id "MSTRG.6460.124"; exon_number "10";
chr1	StringTie	exon	43591812	43591948	1000	+	.	gene_id "MSTRG.6460"; transcript_id "MSTRG.6460.124"; exon_number "11";
chr1	StringTie	exon	43592457	43592601	1000	+	.	gene_id "MSTRG.6460"; transcript_id "MSTRG.6460.124"; exon_number "12";
chr1	StringTie	exon	43598720	43598913	1000	+	.	gene_id "MSTRG.6460"; transcript_id "MSTRG.6460.124"; exon_number "13";
chr1	StringTie	exon	43603416	43603533	1000	+	.	gene_id "MSTRG.6460"; transcript_id "MSTRG.6460.124"; exon_number "14";
chr1	StringTie	exon	43603611	43604189	1000	+	.	gene_id "MSTRG.6460"; transcript_id "MSTRG.6460.124"; exon_number "15";
chr1	StringTie	exon	43604903	43605000	1000	+	.	gene_id "MSTRG.6460"; transcript_id "MSTRG.6460.124"; exon_number "16";
chr1	StringTie	exon	43605190	43605443	1000	+	.	gene_id "MSTRG.6460"; transcript_id "MSTRG.6460.124"; exon_number "17";
chr1	StringTie	exon	43605529	43605622	1000	+	.	gene_id "MSTRG.6460"; transcript_id "MSTRG.6460.124"; exon_number "18";
chr1	StringTie	exon	43606240	43606458	1000	+	.	gene_id "MSTRG.6460"; transcript_id "MSTRG.6460.124"; exon_number "19";
chr1	StringTie	exon	43606814	43606968	1000	+	.	gene_id "MSTRG.6460"; transcript_id "MSTRG.6460.124"; exon_number "20";
chr1	StringTie	exon	43609383	43609498	1000	+	.	gene_id "MSTRG.6460"; transcript_id "MSTRG.6460.124"; exon_number "21";
chr1	StringTie	exon	43613618	43613715	1000	+	.	gene_id "MSTRG.6460"; transcript_id "MSTRG.6460.124"; exon_number "22";
chr1	StringTie	exon	43617445	43617568	1000	+	.	gene_id "MSTRG.6460"; transcript_id "MSTRG.6460.124"; exon_number "23";
chr1	StringTie	exon	43617736	43617911	1000	+	.	gene_id "MSTRG.6460"; transcript_id "MSTRG.6460.124"; exon_number "24";
chr1	StringTie	exon	43618606	43618749	1000	+	.	gene_id "MSTRG.6460"; transcript_id "MSTRG.6460.124"; exon_number "25";
chr1	StringTie	exon	43619048	43619202	1000	+	.	gene_id "MSTRG.6460"; transcript_id "MSTRG.6460.124"; exon_number "26";
chr1	StringTie	exon	43619288	43619573	1000	+	.	gene_id "MSTRG.6460"; transcript_id "MSTRG.6460.124"; exon_number "27";
chr1	StringTie	exon	43619680	43619858	1000	+	.	gene_id "MSTRG.6460"; transcript_id "MSTRG.6460.124"; exon_number "28";
chr1	StringTie	exon	43620095	43620221	1000	+	.	gene_id "MSTRG.6460"; transcript_id "MSTRG.6460.124"; exon_number "29";
chr1	StringTie	exon	43620454	43620579	1000	+	.	gene_id "MSTRG.6460"; transcript_id "MSTRG.6460.124"; exon_number "30";
chr1	StringTie	exon	43620838	43620992	1000	+	.	gene_id "MSTRG.6460"; transcript_id "MSTRG.6460.124"; exon_number "31";
chr1	StringTie	exon	43621097	43621232	1000	+	.	gene_id "MSTRG.6460"; transcript_id "MSTRG.6460.124"; exon_number "32";
chr1	StringTie	exon	43621935	43623719	1000	+	.	gene_id "MSTRG.6460"; transcript_id "MSTRG.6460.124"; exon_number "33";
chr1	StringTie	transcript	43530897	43623672	1000	+	.	gene_id "MSTRG.6460"; transcript_id "MSTRG.6460.125";
chr1	StringTie	exon	43530897	43531090	1000	+	.	gene_id "MSTRG.6460"; transcript_id "MSTRG.6460.125"; exon_number "1";
chr1	StringTie	exon	43538198	43538277	1000	+	.	gene_id "MSTRG.6460"; transcript_id "MSTRG.6460.125"; exon_number "2";
chr1	StringTie	exon	43545031	43545166	1000	+	.	gene_id "MSTRG.6460"; transcript_id "MSTRG.6460.125"; exon_number "3";
chr1	StringTie	exon	43553492	43553637	1000	+	.	gene_id "MSTRG.6460"; transcript_id "MSTRG.6460.125"; exon_number "4";
chr1	StringTie	exon	43553800	43553941	1000	+	.	gene_id "MSTRG.6460"; transcript_id "MSTRG.6460.125"; exon_number "5";
chr1	StringTie	exon	43569590	43569778	1000	+	.	gene_id "MSTRG.6460"; transcript_id "MSTRG.6460.125"; exon_number "6";
chr1	StringTie	exon	43575910	43575927	1000	+	.	gene_id "MSTRG.6460"; transcript_id "MSTRG.6460.125"; exon_number "7";
chr1	StringTie	exon	43578810	43578920	1000	+	.	gene_id "MSTRG.6460"; transcript_id "MSTRG.6460.125"; exon_number "8";
chr1	StringTie	exon	43588731	43589000	1000	+	.	gene_id "MSTRG.6460"; transcript_id "MSTRG.6460.125"; exon_number "9";
chr1	StringTie	exon	43590972	43591553	1000	+	.	gene_id "MSTRG.6460"; transcript_id "MSTRG.6460.125"; exon_number "10";
chr1	StringTie	exon	43591812	43591948	1000	+	.	gene_id "MSTRG.6460"; transcript_id "MSTRG.6460.125"; exon_number "11";
chr1	StringTie	exon	43592457	43592601	1000	+	.	gene_id "MSTRG.6460"; transcript_id "MSTRG.6460.125"; exon_number "12";
chr1	StringTie	exon	43598720	43598913	1000	+	.	gene_id "MSTRG.6460"; transcript_id "MSTRG.6460.125"; exon_number "13";
chr1	StringTie	exon	43602071	43602097	1000	+	.	gene_id "MSTRG.6460"; transcript_id "MSTRG.6460.125"; exon_number "14";
chr1	StringTie	exon	43603416	43603533	1000	+	.	gene_id "MSTRG.6460"; transcript_id "MSTRG.6460.125"; exon_number "15";
chr1	StringTie	exon	43604903	43605000	1000	+	.	gene_id "MSTRG.6460"; transcript_id "MSTRG.6460.125"; exon_number "16";
chr1	StringTie	exon	43605190	43605443	1000	+	.	gene_id "MSTRG.6460"; transcript_id "MSTRG.6460.125"; exon_number "17";
chr1	StringTie	exon	43605529	43605622	1000	+	.	gene_id "MSTRG.6460"; transcript_id "MSTRG.6460.125"; exon_number "18";
chr1	StringTie	exon	43606240	43606458	1000	+	.	gene_id "MSTRG.6460"; transcript_id "MSTRG.6460.125"; exon_number "19";
chr1	StringTie	exon	43606817	43606968	1000	+	.	gene_id "MSTRG.6460"; transcript_id "MSTRG.6460.125"; exon_number "20";
chr1	StringTie	exon	43609383	43609498	1000	+	.	gene_id "MSTRG.6460"; transcript_id "MSTRG.6460.125"; exon_number "21";
chr1	StringTie	exon	43612768	43612800	1000	+	.	gene_id "MSTRG.6460"; transcript_id "MSTRG.6460.125"; exon_number "22";
chr1	StringTie	exon	43613618	43613715	1000	+	.	gene_id "MSTRG.6460"; transcript_id "MSTRG.6460.125"; exon_number "23";
chr1	StringTie	exon	43617445	43617568	1000	+	.	gene_id "MSTRG.6460"; transcript_id "MSTRG.6460.125"; exon_number "24";
chr1	StringTie	exon	43617736	43617911	1000	+	.	gene_id "MSTRG.6460"; transcript_id "MSTRG.6460.125"; exon_number "25";
chr1	StringTie	exon	43618630	43618749	1000	+	.	gene_id "MSTRG.6460"; transcript_id "MSTRG.6460.125"; exon_number "26";
chr1	StringTie	exon	43619048	43619202	1000	+	.	gene_id "MSTRG.6460"; transcript_id "MSTRG.6460.125"; exon_number "27";
chr1	StringTie	exon	43619288	43619573	1000	+	.	gene_id "MSTRG.6460"; transcript_id "MSTRG.6460.125"; exon_number "28";
chr1	StringTie	exon	43619680	43619858	1000	+	.	gene_id "MSTRG.6460"; transcript_id "MSTRG.6460.125"; exon_number "29";
chr1	StringTie	exon	43620095	43620221	1000	+	.	gene_id "MSTRG.6460"; transcript_id "MSTRG.6460.125"; exon_number "30";
chr1	StringTie	exon	43620454	43620579	1000	+	.	gene_id "MSTRG.6460"; transcript_id "MSTRG.6460.125"; exon_number "31";
chr1	StringTie	exon	43620838	43620992	1000	+	.	gene_id "MSTRG.6460"; transcript_id "MSTRG.6460.125"; exon_number "32";
chr1	StringTie	exon	43621097	43621232	1000	+	.	gene_id "MSTRG.6460"; transcript_id "MSTRG.6460.125"; exon_number "33";
chr1	StringTie	exon	43621935	43623672	1000	+	.	gene_id "MSTRG.6460"; transcript_id "MSTRG.6460.125"; exon_number "34";
chr1	StringTie	transcript	43530897	43623726	1000	+	.	gene_id "MSTRG.6460"; transcript_id "MSTRG.6460.126";
chr1	StringTie	exon	43530897	43531090	1000	+	.	gene_id "MSTRG.6460"; transcript_id "MSTRG.6460.126"; exon_number "1";
chr1	StringTie	exon	43538198	43538277	1000	+	.	gene_id "MSTRG.6460"; transcript_id "MSTRG.6460.126"; exon_number "2";
chr1	StringTie	exon	43545031	43545166	1000	+	.	gene_id "MSTRG.6460"; transcript_id "MSTRG.6460.126"; exon_number "3";
chr1	StringTie	exon	43553492	43553637	1000	+	.	gene_id "MSTRG.6460"; transcript_id "MSTRG.6460.126"; exon_number "4";
chr1	StringTie	exon	43553800	43553941	1000	+	.	gene_id "MSTRG.6460"; transcript_id "MSTRG.6460.126"; exon_number "5";
chr1	StringTie	exon	43569590	43569778	1000	+	.	gene_id "MSTRG.6460"; transcript_id "MSTRG.6460.126"; exon_number "6";
chr1	StringTie	exon	43578810	43578920	1000	+	.	gene_id "MSTRG.6460"; transcript_id "MSTRG.6460.126"; exon_number "7";
chr1	StringTie	exon	43583082	43583093	1000	+	.	gene_id "MSTRG.6460"; transcript_id "MSTRG.6460.126"; exon_number "8";
chr1	StringTie	exon	43588731	43589000	1000	+	.	gene_id "MSTRG.6460"; transcript_id "MSTRG.6460.126"; exon_number "9";
chr1	StringTie	exon	43590972	43591553	1000	+	.	gene_id "MSTRG.6460"; transcript_id "MSTRG.6460.126"; exon_number "10";
chr1	StringTie	exon	43591812	43591948	1000	+	.	gene_id "MSTRG.6460"; transcript_id "MSTRG.6460.126"; exon_number "11";
chr1	StringTie	exon	43592457	43592601	1000	+	.	gene_id "MSTRG.6460"; transcript_id "MSTRG.6460.126"; exon_number "12";
chr1	StringTie	exon	43598720	43598913	1000	+	.	gene_id "MSTRG.6460"; transcript_id "MSTRG.6460.126"; exon_number "13";
chr1	StringTie	exon	43602071	43602097	1000	+	.	gene_id "MSTRG.6460"; transcript_id "MSTRG.6460.126"; exon_number "14";
chr1	StringTie	exon	43603416	43603533	1000	+	.	gene_id "MSTRG.6460"; transcript_id "MSTRG.6460.126"; exon_number "15";
chr1	StringTie	exon	43604903	43605000	1000	+	.	gene_id "MSTRG.6460"; transcript_id "MSTRG.6460.126"; exon_number "16";
chr1	StringTie	exon	43605190	43605443	1000	+	.	gene_id "MSTRG.6460"; transcript_id "MSTRG.6460.126"; exon_number "17";
chr1	StringTie	exon	43605529	43605622	1000	+	.	gene_id "MSTRG.6460"; transcript_id "MSTRG.6460.126"; exon_number "18";
chr1	StringTie	exon	43606240	43606458	1000	+	.	gene_id "MSTRG.6460"; transcript_id "MSTRG.6460.126"; exon_number "19";
chr1	StringTie	exon	43606814	43606968	1000	+	.	gene_id "MSTRG.6460"; transcript_id "MSTRG.6460.126"; exon_number "20";
chr1	StringTie	exon	43609383	43609498	1000	+	.	gene_id "MSTRG.6460"; transcript_id "MSTRG.6460.126"; exon_number "21";
chr1	StringTie	exon	43612768	43612800	1000	+	.	gene_id "MSTRG.6460"; transcript_id "MSTRG.6460.126"; exon_number "22";
chr1	StringTie	exon	43613618	43613715	1000	+	.	gene_id "MSTRG.6460"; transcript_id "MSTRG.6460.126"; exon_number "23";
chr1	StringTie	exon	43617445	43617568	1000	+	.	gene_id "MSTRG.6460"; transcript_id "MSTRG.6460.126"; exon_number "24";
chr1	StringTie	exon	43617736	43617911	1000	+	.	gene_id "MSTRG.6460"; transcript_id "MSTRG.6460.126"; exon_number "25";
chr1	StringTie	exon	43618630	43618749	1000	+	.	gene_id "MSTRG.6460"; transcript_id "MSTRG.6460.126"; exon_number "26";
chr1	StringTie	exon	43619048	43619202	1000	+	.	gene_id "MSTRG.6460"; transcript_id "MSTRG.6460.126"; exon_number "27";
chr1	StringTie	exon	43619288	43619573	1000	+	.	gene_id "MSTRG.6460"; transcript_id "MSTRG.6460.126"; exon_number "28";
chr1	StringTie	exon	43619680	43619858	1000	+	.	gene_id "MSTRG.6460"; transcript_id "MSTRG.6460.126"; exon_number "29";
chr1	StringTie	exon	43620095	43620221	1000	+	.	gene_id "MSTRG.6460"; transcript_id "MSTRG.6460.126"; exon_number "30";
chr1	StringTie	exon	43620454	43620579	1000	+	.	gene_id "MSTRG.6460"; transcript_id "MSTRG.6460.126"; exon_number "31";
chr1	StringTie	exon	43620838	43620992	1000	+	.	gene_id "MSTRG.6460"; transcript_id "MSTRG.6460.126"; exon_number "32";
chr1	StringTie	exon	43621097	43621232	1000	+	.	gene_id "MSTRG.6460"; transcript_id "MSTRG.6460.126"; exon_number "33";
chr1	StringTie	exon	43621935	43623726	1000	+	.	gene_id "MSTRG.6460"; transcript_id "MSTRG.6460.126"; exon_number "34";
chr1	StringTie	transcript	43530897	43623758	1000	+	.	gene_id "MSTRG.6460"; transcript_id "MSTRG.6460.127";
chr1	StringTie	exon	43530897	43531090	1000	+	.	gene_id "MSTRG.6460"; transcript_id "MSTRG.6460.127"; exon_number "1";
chr1	StringTie	exon	43538202	43538277	1000	+	.	gene_id "MSTRG.6460"; transcript_id "MSTRG.6460.127"; exon_number "2";
chr1	StringTie	exon	43545031	43545166	1000	+	.	gene_id "MSTRG.6460"; transcript_id "MSTRG.6460.127"; exon_number "3";
chr1	StringTie	exon	43553492	43553637	1000	+	.	gene_id "MSTRG.6460"; transcript_id "MSTRG.6460.127"; exon_number "4";
chr1	StringTie	exon	43553800	43553941	1000	+	.	gene_id "MSTRG.6460"; transcript_id "MSTRG.6460.127"; exon_number "5";
chr1	StringTie	exon	43569590	43569778	1000	+	.	gene_id "MSTRG.6460"; transcript_id "MSTRG.6460.127"; exon_number "6";
chr1	StringTie	exon	43575910	43575927	1000	+	.	gene_id "MSTRG.6460"; transcript_id "MSTRG.6460.127"; exon_number "7";
chr1	StringTie	exon	43578810	43578920	1000	+	.	gene_id "MSTRG.6460"; transcript_id "MSTRG.6460.127"; exon_number "8";
chr1	StringTie	exon	43583082	43583093	1000	+	.	gene_id "MSTRG.6460"; transcript_id "MSTRG.6460.127"; exon_number "9";
chr1	StringTie	exon	43588731	43589000	1000	+	.	gene_id "MSTRG.6460"; transcript_id "MSTRG.6460.127"; exon_number "10";
chr1	StringTie	exon	43590972	43591553	1000	+	.	gene_id "MSTRG.6460"; transcript_id "MSTRG.6460.127"; exon_number "11";
chr1	StringTie	exon	43591812	43591948	1000	+	.	gene_id "MSTRG.6460"; transcript_id "MSTRG.6460.127"; exon_number "12";
chr1	StringTie	exon	43592457	43592601	1000	+	.	gene_id "MSTRG.6460"; transcript_id "MSTRG.6460.127"; exon_number "13";
chr1	StringTie	exon	43598720	43598913	1000	+	.	gene_id "MSTRG.6460"; transcript_id "MSTRG.6460.127"; exon_number "14";
chr1	StringTie	exon	43602071	43602097	1000	+	.	gene_id "MSTRG.6460"; transcript_id "MSTRG.6460.127"; exon_number "15";
chr1	StringTie	exon	43603416	43603533	1000	+	.	gene_id "MSTRG.6460"; transcript_id "MSTRG.6460.127"; exon_number "16";
chr1	StringTie	exon	43604903	43605000	1000	+	.	gene_id "MSTRG.6460"; transcript_id "MSTRG.6460.127"; exon_number "17";
chr1	StringTie	exon	43605190	43605443	1000	+	.	gene_id "MSTRG.6460"; transcript_id "MSTRG.6460.127"; exon_number "18";
chr1	StringTie	exon	43605529	43605622	1000	+	.	gene_id "MSTRG.6460"; transcript_id "MSTRG.6460.127"; exon_number "19";
chr1	StringTie	exon	43606240	43606458	1000	+	.	gene_id "MSTRG.6460"; transcript_id "MSTRG.6460.127"; exon_number "20";
chr1	StringTie	exon	43606814	43606968	1000	+	.	gene_id "MSTRG.6460"; transcript_id "MSTRG.6460.127"; exon_number "21";
chr1	StringTie	exon	43609383	43609498	1000	+	.	gene_id "MSTRG.6460"; transcript_id "MSTRG.6460.127"; exon_number "22";
chr1	StringTie	exon	43612768	43612800	1000	+	.	gene_id "MSTRG.6460"; transcript_id "MSTRG.6460.127"; exon_number "23";
chr1	StringTie	exon	43613618	43613715	1000	+	.	gene_id "MSTRG.6460"; transcript_id "MSTRG.6460.127"; exon_number "24";
chr1	StringTie	exon	43617445	43617568	1000	+	.	gene_id "MSTRG.6460"; transcript_id "MSTRG.6460.127"; exon_number "25";
chr1	StringTie	exon	43617736	43617911	1000	+	.	gene_id "MSTRG.6460"; transcript_id "MSTRG.6460.127"; exon_number "26";
chr1	StringTie	exon	43618630	43618749	1000	+	.	gene_id "MSTRG.6460"; transcript_id "MSTRG.6460.127"; exon_number "27";
chr1	StringTie	exon	43619048	43619202	1000	+	.	gene_id "MSTRG.6460"; transcript_id "MSTRG.6460.127"; exon_number "28";
chr1	StringTie	exon	43619288	43619573	1000	+	.	gene_id "MSTRG.6460"; transcript_id "MSTRG.6460.127"; exon_number "29";
chr1	StringTie	exon	43619680	43619858	1000	+	.	gene_id "MSTRG.6460"; transcript_id "MSTRG.6460.127"; exon_number "30";
chr1	StringTie	exon	43620095	43620221	1000	+	.	gene_id "MSTRG.6460"; transcript_id "MSTRG.6460.127"; exon_number "31";
chr1	StringTie	exon	43620454	43620579	1000	+	.	gene_id "MSTRG.6460"; transcript_id "MSTRG.6460.127"; exon_number "32";
chr1	StringTie	exon	43620838	43620992	1000	+	.	gene_id "MSTRG.6460"; transcript_id "MSTRG.6460.127"; exon_number "33";
chr1	StringTie	exon	43621097	43621232	1000	+	.	gene_id "MSTRG.6460"; transcript_id "MSTRG.6460.127"; exon_number "34";
chr1	StringTie	exon	43621935	43623758	1000	+	.	gene_id "MSTRG.6460"; transcript_id "MSTRG.6460.127"; exon_number "35";
chr1	StringTie	transcript	43530897	43623678	1000	+	.	gene_id "MSTRG.6460"; transcript_id "MSTRG.6460.128";
chr1	StringTie	exon	43530897	43531090	1000	+	.	gene_id "MSTRG.6460"; transcript_id "MSTRG.6460.128"; exon_number "1";
chr1	StringTie	exon	43538198	43538277	1000	+	.	gene_id "MSTRG.6460"; transcript_id "MSTRG.6460.128"; exon_number "2";
chr1	StringTie	exon	43545031	43545166	1000	+	.	gene_id "MSTRG.6460"; transcript_id "MSTRG.6460.128"; exon_number "3";
chr1	StringTie	exon	43553492	43553637	1000	+	.	gene_id "MSTRG.6460"; transcript_id "MSTRG.6460.128"; exon_number "4";
chr1	StringTie	exon	43553800	43553941	1000	+	.	gene_id "MSTRG.6460"; transcript_id "MSTRG.6460.128"; exon_number "5";
chr1	StringTie	exon	43569590	43569778	1000	+	.	gene_id "MSTRG.6460"; transcript_id "MSTRG.6460.128"; exon_number "6";
chr1	StringTie	exon	43578810	43578920	1000	+	.	gene_id "MSTRG.6460"; transcript_id "MSTRG.6460.128"; exon_number "7";
chr1	StringTie	exon	43583082	43583093	1000	+	.	gene_id "MSTRG.6460"; transcript_id "MSTRG.6460.128"; exon_number "8";
chr1	StringTie	exon	43588731	43589000	1000	+	.	gene_id "MSTRG.6460"; transcript_id "MSTRG.6460.128"; exon_number "9";
chr1	StringTie	exon	43590972	43591553	1000	+	.	gene_id "MSTRG.6460"; transcript_id "MSTRG.6460.128"; exon_number "10";
chr1	StringTie	exon	43591812	43591948	1000	+	.	gene_id "MSTRG.6460"; transcript_id "MSTRG.6460.128"; exon_number "11";
chr1	StringTie	exon	43592463	43592601	1000	+	.	gene_id "MSTRG.6460"; transcript_id "MSTRG.6460.128"; exon_number "12";
chr1	StringTie	exon	43592688	43592765	1000	+	.	gene_id "MSTRG.6460"; transcript_id "MSTRG.6460.128"; exon_number "13";
chr1	StringTie	exon	43597748	43598053	1000	+	.	gene_id "MSTRG.6460"; transcript_id "MSTRG.6460.128"; exon_number "14";
chr1	StringTie	exon	43598720	43598913	1000	+	.	gene_id "MSTRG.6460"; transcript_id "MSTRG.6460.128"; exon_number "15";
chr1	StringTie	exon	43602071	43602097	1000	+	.	gene_id "MSTRG.6460"; transcript_id "MSTRG.6460.128"; exon_number "16";
chr1	StringTie	exon	43603416	43603533	1000	+	.	gene_id "MSTRG.6460"; transcript_id "MSTRG.6460.128"; exon_number "17";
chr1	StringTie	exon	43603611	43604189	1000	+	.	gene_id "MSTRG.6460"; transcript_id "MSTRG.6460.128"; exon_number "18";
chr1	StringTie	exon	43604903	43605000	1000	+	.	gene_id "MSTRG.6460"; transcript_id "MSTRG.6460.128"; exon_number "19";
chr1	StringTie	exon	43605190	43605443	1000	+	.	gene_id "MSTRG.6460"; transcript_id "MSTRG.6460.128"; exon_number "20";
chr1	StringTie	exon	43605529	43605622	1000	+	.	gene_id "MSTRG.6460"; transcript_id "MSTRG.6460.128"; exon_number "21";
chr1	StringTie	exon	43606240	43606458	1000	+	.	gene_id "MSTRG.6460"; transcript_id "MSTRG.6460.128"; exon_number "22";
chr1	StringTie	exon	43606817	43606968	1000	+	.	gene_id "MSTRG.6460"; transcript_id "MSTRG.6460.128"; exon_number "23";
chr1	StringTie	exon	43609383	43609498	1000	+	.	gene_id "MSTRG.6460"; transcript_id "MSTRG.6460.128"; exon_number "24";
chr1	StringTie	exon	43613618	43613715	1000	+	.	gene_id "MSTRG.6460"; transcript_id "MSTRG.6460.128"; exon_number "25";
chr1	StringTie	exon	43617445	43617568	1000	+	.	gene_id "MSTRG.6460"; transcript_id "MSTRG.6460.128"; exon_number "26";
chr1	StringTie	exon	43617736	43617911	1000	+	.	gene_id "MSTRG.6460"; transcript_id "MSTRG.6460.128"; exon_number "27";
chr1	StringTie	exon	43618630	43618749	1000	+	.	gene_id "MSTRG.6460"; transcript_id "MSTRG.6460.128"; exon_number "28";
chr1	StringTie	exon	43619048	43619573	1000	+	.	gene_id "MSTRG.6460"; transcript_id "MSTRG.6460.128"; exon_number "29";
chr1	StringTie	exon	43619680	43619858	1000	+	.	gene_id "MSTRG.6460"; transcript_id "MSTRG.6460.128"; exon_number "30";
chr1	StringTie	exon	43620095	43620221	1000	+	.	gene_id "MSTRG.6460"; transcript_id "MSTRG.6460.128"; exon_number "31";
chr1	StringTie	exon	43620454	43620579	1000	+	.	gene_id "MSTRG.6460"; transcript_id "MSTRG.6460.128"; exon_number "32";
chr1	StringTie	exon	43620838	43620992	1000	+	.	gene_id "MSTRG.6460"; transcript_id "MSTRG.6460.128"; exon_number "33";
chr1	StringTie	exon	43621097	43621232	1000	+	.	gene_id "MSTRG.6460"; transcript_id "MSTRG.6460.128"; exon_number "34";
chr1	StringTie	exon	43621935	43623678	1000	+	.	gene_id "MSTRG.6460"; transcript_id "MSTRG.6460.128"; exon_number "35";
chr1	StringTie	transcript	43530899	43623788	1000	+	.	gene_id "MSTRG.6460"; transcript_id "MSTRG.6460.129";
chr1	StringTie	exon	43530899	43531090	1000	+	.	gene_id "MSTRG.6460"; transcript_id "MSTRG.6460.129"; exon_number "1";
chr1	StringTie	exon	43538198	43538277	1000	+	.	gene_id "MSTRG.6460"; transcript_id "MSTRG.6460.129"; exon_number "2";
chr1	StringTie	exon	43553492	43553637	1000	+	.	gene_id "MSTRG.6460"; transcript_id "MSTRG.6460.129"; exon_number "3";
chr1	StringTie	exon	43553800	43553941	1000	+	.	gene_id "MSTRG.6460"; transcript_id "MSTRG.6460.129"; exon_number "4";
chr1	StringTie	exon	43569590	43569778	1000	+	.	gene_id "MSTRG.6460"; transcript_id "MSTRG.6460.129"; exon_number "5";
chr1	StringTie	exon	43578810	43578920	1000	+	.	gene_id "MSTRG.6460"; transcript_id "MSTRG.6460.129"; exon_number "6";
chr1	StringTie	exon	43583082	43583093	1000	+	.	gene_id "MSTRG.6460"; transcript_id "MSTRG.6460.129"; exon_number "7";
chr1	StringTie	exon	43588731	43589000	1000	+	.	gene_id "MSTRG.6460"; transcript_id "MSTRG.6460.129"; exon_number "8";
chr1	StringTie	exon	43590972	43591553	1000	+	.	gene_id "MSTRG.6460"; transcript_id "MSTRG.6460.129"; exon_number "9";
chr1	StringTie	exon	43591812	43591948	1000	+	.	gene_id "MSTRG.6460"; transcript_id "MSTRG.6460.129"; exon_number "10";
chr1	StringTie	exon	43592457	43592601	1000	+	.	gene_id "MSTRG.6460"; transcript_id "MSTRG.6460.129"; exon_number "11";
chr1	StringTie	exon	43598720	43598913	1000	+	.	gene_id "MSTRG.6460"; transcript_id "MSTRG.6460.129"; exon_number "12";
chr1	StringTie	exon	43602071	43602097	1000	+	.	gene_id "MSTRG.6460"; transcript_id "MSTRG.6460.129"; exon_number "13";
chr1	StringTie	exon	43603416	43603533	1000	+	.	gene_id "MSTRG.6460"; transcript_id "MSTRG.6460.129"; exon_number "14";
chr1	StringTie	exon	43604903	43605000	1000	+	.	gene_id "MSTRG.6460"; transcript_id "MSTRG.6460.129"; exon_number "15";
chr1	StringTie	exon	43605190	43605443	1000	+	.	gene_id "MSTRG.6460"; transcript_id "MSTRG.6460.129"; exon_number "16";
chr1	StringTie	exon	43605529	43605622	1000	+	.	gene_id "MSTRG.6460"; transcript_id "MSTRG.6460.129"; exon_number "17";
chr1	StringTie	exon	43606240	43606458	1000	+	.	gene_id "MSTRG.6460"; transcript_id "MSTRG.6460.129"; exon_number "18";
chr1	StringTie	exon	43606814	43606968	1000	+	.	gene_id "MSTRG.6460"; transcript_id "MSTRG.6460.129"; exon_number "19";
chr1	StringTie	exon	43609383	43609498	1000	+	.	gene_id "MSTRG.6460"; transcript_id "MSTRG.6460.129"; exon_number "20";
chr1	StringTie	exon	43612768	43612800	1000	+	.	gene_id "MSTRG.6460"; transcript_id "MSTRG.6460.129"; exon_number "21";
chr1	StringTie	exon	43613618	43613715	1000	+	.	gene_id "MSTRG.6460"; transcript_id "MSTRG.6460.129"; exon_number "22";
chr1	StringTie	exon	43617445	43617568	1000	+	.	gene_id "MSTRG.6460"; transcript_id "MSTRG.6460.129"; exon_number "23";
chr1	StringTie	exon	43617736	43617911	1000	+	.	gene_id "MSTRG.6460"; transcript_id "MSTRG.6460.129"; exon_number "24";
chr1	StringTie	exon	43618630	43618749	1000	+	.	gene_id "MSTRG.6460"; transcript_id "MSTRG.6460.129"; exon_number "25";
chr1	StringTie	exon	43619048	43619202	1000	+	.	gene_id "MSTRG.6460"; transcript_id "MSTRG.6460.129"; exon_number "26";
chr1	StringTie	exon	43619288	43619573	1000	+	.	gene_id "MSTRG.6460"; transcript_id "MSTRG.6460.129"; exon_number "27";
chr1	StringTie	exon	43619680	43619858	1000	+	.	gene_id "MSTRG.6460"; transcript_id "MSTRG.6460.129"; exon_number "28";
chr1	StringTie	exon	43620095	43620221	1000	+	.	gene_id "MSTRG.6460"; transcript_id "MSTRG.6460.129"; exon_number "29";
chr1	StringTie	exon	43620454	43620579	1000	+	.	gene_id "MSTRG.6460"; transcript_id "MSTRG.6460.129"; exon_number "30";
chr1	StringTie	exon	43620838	43620992	1000	+	.	gene_id "MSTRG.6460"; transcript_id "MSTRG.6460.129"; exon_number "31";
chr1	StringTie	exon	43621097	43621232	1000	+	.	gene_id "MSTRG.6460"; transcript_id "MSTRG.6460.129"; exon_number "32";
chr1	StringTie	exon	43621935	43623788	1000	+	.	gene_id "MSTRG.6460"; transcript_id "MSTRG.6460.129"; exon_number "33";
chr1	StringTie	transcript	43525044	43623865	1000	+	.	gene_id "MSTRG.6460"; transcript_id "MSTRG.6460.13";
chr1	StringTie	exon	43525044	43525243	1000	+	.	gene_id "MSTRG.6460"; transcript_id "MSTRG.6460.13"; exon_number "1";
chr1	StringTie	exon	43528657	43528756	1000	+	.	gene_id "MSTRG.6460"; transcript_id "MSTRG.6460.13"; exon_number "2";
chr1	StringTie	exon	43538198	43538277	1000	+	.	gene_id "MSTRG.6460"; transcript_id "MSTRG.6460.13"; exon_number "3";
chr1	StringTie	exon	43545031	43545166	1000	+	.	gene_id "MSTRG.6460"; transcript_id "MSTRG.6460.13"; exon_number "4";
chr1	StringTie	exon	43553492	43553637	1000	+	.	gene_id "MSTRG.6460"; transcript_id "MSTRG.6460.13"; exon_number "5";
chr1	StringTie	exon	43553800	43553941	1000	+	.	gene_id "MSTRG.6460"; transcript_id "MSTRG.6460.13"; exon_number "6";
chr1	StringTie	exon	43569590	43569778	1000	+	.	gene_id "MSTRG.6460"; transcript_id "MSTRG.6460.13"; exon_number "7";
chr1	StringTie	exon	43578810	43578920	1000	+	.	gene_id "MSTRG.6460"; transcript_id "MSTRG.6460.13"; exon_number "8";
chr1	StringTie	exon	43588731	43589000	1000	+	.	gene_id "MSTRG.6460"; transcript_id "MSTRG.6460.13"; exon_number "9";
chr1	StringTie	exon	43590972	43591553	1000	+	.	gene_id "MSTRG.6460"; transcript_id "MSTRG.6460.13"; exon_number "10";
chr1	StringTie	exon	43591812	43591948	1000	+	.	gene_id "MSTRG.6460"; transcript_id "MSTRG.6460.13"; exon_number "11";
chr1	StringTie	exon	43592457	43592601	1000	+	.	gene_id "MSTRG.6460"; transcript_id "MSTRG.6460.13"; exon_number "12";
chr1	StringTie	exon	43597748	43598053	1000	+	.	gene_id "MSTRG.6460"; transcript_id "MSTRG.6460.13"; exon_number "13";
chr1	StringTie	exon	43598720	43598913	1000	+	.	gene_id "MSTRG.6460"; transcript_id "MSTRG.6460.13"; exon_number "14";
chr1	StringTie	exon	43602071	43602097	1000	+	.	gene_id "MSTRG.6460"; transcript_id "MSTRG.6460.13"; exon_number "15";
chr1	StringTie	exon	43603416	43603533	1000	+	.	gene_id "MSTRG.6460"; transcript_id "MSTRG.6460.13"; exon_number "16";
chr1	StringTie	exon	43603611	43604189	1000	+	.	gene_id "MSTRG.6460"; transcript_id "MSTRG.6460.13"; exon_number "17";
chr1	StringTie	exon	43604903	43605000	1000	+	.	gene_id "MSTRG.6460"; transcript_id "MSTRG.6460.13"; exon_number "18";
chr1	StringTie	exon	43605190	43605443	1000	+	.	gene_id "MSTRG.6460"; transcript_id "MSTRG.6460.13"; exon_number "19";
chr1	StringTie	exon	43605529	43605622	1000	+	.	gene_id "MSTRG.6460"; transcript_id "MSTRG.6460.13"; exon_number "20";
chr1	StringTie	exon	43606240	43606458	1000	+	.	gene_id "MSTRG.6460"; transcript_id "MSTRG.6460.13"; exon_number "21";
chr1	StringTie	exon	43606814	43606968	1000	+	.	gene_id "MSTRG.6460"; transcript_id "MSTRG.6460.13"; exon_number "22";
chr1	StringTie	exon	43609383	43609498	1000	+	.	gene_id "MSTRG.6460"; transcript_id "MSTRG.6460.13"; exon_number "23";
chr1	StringTie	exon	43613618	43613715	1000	+	.	gene_id "MSTRG.6460"; transcript_id "MSTRG.6460.13"; exon_number "24";
chr1	StringTie	exon	43617445	43617568	1000	+	.	gene_id "MSTRG.6460"; transcript_id "MSTRG.6460.13"; exon_number "25";
chr1	StringTie	exon	43617736	43617911	1000	+	.	gene_id "MSTRG.6460"; transcript_id "MSTRG.6460.13"; exon_number "26";
chr1	StringTie	exon	43618630	43618749	1000	+	.	gene_id "MSTRG.6460"; transcript_id "MSTRG.6460.13"; exon_number "27";
chr1	StringTie	exon	43619048	43619202	1000	+	.	gene_id "MSTRG.6460"; transcript_id "MSTRG.6460.13"; exon_number "28";
chr1	StringTie	exon	43619288	43619573	1000	+	.	gene_id "MSTRG.6460"; transcript_id "MSTRG.6460.13"; exon_number "29";
chr1	StringTie	exon	43619680	43619858	1000	+	.	gene_id "MSTRG.6460"; transcript_id "MSTRG.6460.13"; exon_number "30";
chr1	StringTie	exon	43620095	43620221	1000	+	.	gene_id "MSTRG.6460"; transcript_id "MSTRG.6460.13"; exon_number "31";
chr1	StringTie	exon	43620454	43620579	1000	+	.	gene_id "MSTRG.6460"; transcript_id "MSTRG.6460.13"; exon_number "32";
chr1	StringTie	exon	43620838	43620992	1000	+	.	gene_id "MSTRG.6460"; transcript_id "MSTRG.6460.13"; exon_number "33";
chr1	StringTie	exon	43621097	43621232	1000	+	.	gene_id "MSTRG.6460"; transcript_id "MSTRG.6460.13"; exon_number "34";
chr1	StringTie	exon	43621935	43623865	1000	+	.	gene_id "MSTRG.6460"; transcript_id "MSTRG.6460.13"; exon_number "35";
chr1	StringTie	transcript	43530899	43623697	1000	+	.	gene_id "MSTRG.6460"; transcript_id "MSTRG.6460.130";
chr1	StringTie	exon	43530899	43531090	1000	+	.	gene_id "MSTRG.6460"; transcript_id "MSTRG.6460.130"; exon_number "1";
chr1	StringTie	exon	43538202	43538277	1000	+	.	gene_id "MSTRG.6460"; transcript_id "MSTRG.6460.130"; exon_number "2";
chr1	StringTie	exon	43545031	43545166	1000	+	.	gene_id "MSTRG.6460"; transcript_id "MSTRG.6460.130"; exon_number "3";
chr1	StringTie	exon	43553492	43553637	1000	+	.	gene_id "MSTRG.6460"; transcript_id "MSTRG.6460.130"; exon_number "4";
chr1	StringTie	exon	43553800	43553941	1000	+	.	gene_id "MSTRG.6460"; transcript_id "MSTRG.6460.130"; exon_number "5";
chr1	StringTie	exon	43569590	43569778	1000	+	.	gene_id "MSTRG.6460"; transcript_id "MSTRG.6460.130"; exon_number "6";
chr1	StringTie	exon	43578810	43578920	1000	+	.	gene_id "MSTRG.6460"; transcript_id "MSTRG.6460.130"; exon_number "7";
chr1	StringTie	exon	43583082	43583093	1000	+	.	gene_id "MSTRG.6460"; transcript_id "MSTRG.6460.130"; exon_number "8";
chr1	StringTie	exon	43588731	43589000	1000	+	.	gene_id "MSTRG.6460"; transcript_id "MSTRG.6460.130"; exon_number "9";
chr1	StringTie	exon	43590972	43591553	1000	+	.	gene_id "MSTRG.6460"; transcript_id "MSTRG.6460.130"; exon_number "10";
chr1	StringTie	exon	43591812	43591948	1000	+	.	gene_id "MSTRG.6460"; transcript_id "MSTRG.6460.130"; exon_number "11";
chr1	StringTie	exon	43592457	43592601	1000	+	.	gene_id "MSTRG.6460"; transcript_id "MSTRG.6460.130"; exon_number "12";
chr1	StringTie	exon	43597748	43598053	1000	+	.	gene_id "MSTRG.6460"; transcript_id "MSTRG.6460.130"; exon_number "13";
chr1	StringTie	exon	43598720	43598913	1000	+	.	gene_id "MSTRG.6460"; transcript_id "MSTRG.6460.130"; exon_number "14";
chr1	StringTie	exon	43603416	43603533	1000	+	.	gene_id "MSTRG.6460"; transcript_id "MSTRG.6460.130"; exon_number "15";
chr1	StringTie	exon	43603611	43604189	1000	+	.	gene_id "MSTRG.6460"; transcript_id "MSTRG.6460.130"; exon_number "16";
chr1	StringTie	exon	43604903	43605000	1000	+	.	gene_id "MSTRG.6460"; transcript_id "MSTRG.6460.130"; exon_number "17";
chr1	StringTie	exon	43605190	43605443	1000	+	.	gene_id "MSTRG.6460"; transcript_id "MSTRG.6460.130"; exon_number "18";
chr1	StringTie	exon	43605529	43605622	1000	+	.	gene_id "MSTRG.6460"; transcript_id "MSTRG.6460.130"; exon_number "19";
chr1	StringTie	exon	43606240	43606458	1000	+	.	gene_id "MSTRG.6460"; transcript_id "MSTRG.6460.130"; exon_number "20";
chr1	StringTie	exon	43606817	43606968	1000	+	.	gene_id "MSTRG.6460"; transcript_id "MSTRG.6460.130"; exon_number "21";
chr1	StringTie	exon	43609383	43609498	1000	+	.	gene_id "MSTRG.6460"; transcript_id "MSTRG.6460.130"; exon_number "22";
chr1	StringTie	exon	43612768	43612800	1000	+	.	gene_id "MSTRG.6460"; transcript_id "MSTRG.6460.130"; exon_number "23";
chr1	StringTie	exon	43613618	43613715	1000	+	.	gene_id "MSTRG.6460"; transcript_id "MSTRG.6460.130"; exon_number "24";
chr1	StringTie	exon	43617445	43617568	1000	+	.	gene_id "MSTRG.6460"; transcript_id "MSTRG.6460.130"; exon_number "25";
chr1	StringTie	exon	43617736	43617911	1000	+	.	gene_id "MSTRG.6460"; transcript_id "MSTRG.6460.130"; exon_number "26";
chr1	StringTie	exon	43618630	43618749	1000	+	.	gene_id "MSTRG.6460"; transcript_id "MSTRG.6460.130"; exon_number "27";
chr1	StringTie	exon	43619048	43619202	1000	+	.	gene_id "MSTRG.6460"; transcript_id "MSTRG.6460.130"; exon_number "28";
chr1	StringTie	exon	43619288	43619573	1000	+	.	gene_id "MSTRG.6460"; transcript_id "MSTRG.6460.130"; exon_number "29";
chr1	StringTie	exon	43619680	43619858	1000	+	.	gene_id "MSTRG.6460"; transcript_id "MSTRG.6460.130"; exon_number "30";
chr1	StringTie	exon	43620095	43620221	1000	+	.	gene_id "MSTRG.6460"; transcript_id "MSTRG.6460.130"; exon_number "31";
chr1	StringTie	exon	43620454	43620579	1000	+	.	gene_id "MSTRG.6460"; transcript_id "MSTRG.6460.130"; exon_number "32";
chr1	StringTie	exon	43620838	43620992	1000	+	.	gene_id "MSTRG.6460"; transcript_id "MSTRG.6460.130"; exon_number "33";
chr1	StringTie	exon	43621097	43621232	1000	+	.	gene_id "MSTRG.6460"; transcript_id "MSTRG.6460.130"; exon_number "34";
chr1	StringTie	exon	43621935	43623697	1000	+	.	gene_id "MSTRG.6460"; transcript_id "MSTRG.6460.130"; exon_number "35";
chr1	StringTie	transcript	43530900	43623726	1000	+	.	gene_id "MSTRG.6460"; transcript_id "MSTRG.6460.131";
chr1	StringTie	exon	43530900	43531090	1000	+	.	gene_id "MSTRG.6460"; transcript_id "MSTRG.6460.131"; exon_number "1";
chr1	StringTie	exon	43538198	43538277	1000	+	.	gene_id "MSTRG.6460"; transcript_id "MSTRG.6460.131"; exon_number "2";
chr1	StringTie	exon	43545031	43545166	1000	+	.	gene_id "MSTRG.6460"; transcript_id "MSTRG.6460.131"; exon_number "3";
chr1	StringTie	exon	43553492	43553637	1000	+	.	gene_id "MSTRG.6460"; transcript_id "MSTRG.6460.131"; exon_number "4";
chr1	StringTie	exon	43553800	43553941	1000	+	.	gene_id "MSTRG.6460"; transcript_id "MSTRG.6460.131"; exon_number "5";
chr1	StringTie	exon	43569590	43569778	1000	+	.	gene_id "MSTRG.6460"; transcript_id "MSTRG.6460.131"; exon_number "6";
chr1	StringTie	exon	43578810	43578920	1000	+	.	gene_id "MSTRG.6460"; transcript_id "MSTRG.6460.131"; exon_number "7";
chr1	StringTie	exon	43583082	43583093	1000	+	.	gene_id "MSTRG.6460"; transcript_id "MSTRG.6460.131"; exon_number "8";
chr1	StringTie	exon	43588731	43589000	1000	+	.	gene_id "MSTRG.6460"; transcript_id "MSTRG.6460.131"; exon_number "9";
chr1	StringTie	exon	43590972	43591553	1000	+	.	gene_id "MSTRG.6460"; transcript_id "MSTRG.6460.131"; exon_number "10";
chr1	StringTie	exon	43591812	43591948	1000	+	.	gene_id "MSTRG.6460"; transcript_id "MSTRG.6460.131"; exon_number "11";
chr1	StringTie	exon	43592457	43592601	1000	+	.	gene_id "MSTRG.6460"; transcript_id "MSTRG.6460.131"; exon_number "12";
chr1	StringTie	exon	43597748	43598053	1000	+	.	gene_id "MSTRG.6460"; transcript_id "MSTRG.6460.131"; exon_number "13";
chr1	StringTie	exon	43598720	43598913	1000	+	.	gene_id "MSTRG.6460"; transcript_id "MSTRG.6460.131"; exon_number "14";
chr1	StringTie	exon	43602071	43602097	1000	+	.	gene_id "MSTRG.6460"; transcript_id "MSTRG.6460.131"; exon_number "15";
chr1	StringTie	exon	43603416	43603533	1000	+	.	gene_id "MSTRG.6460"; transcript_id "MSTRG.6460.131"; exon_number "16";
chr1	StringTie	exon	43603611	43604189	1000	+	.	gene_id "MSTRG.6460"; transcript_id "MSTRG.6460.131"; exon_number "17";
chr1	StringTie	exon	43604903	43605000	1000	+	.	gene_id "MSTRG.6460"; transcript_id "MSTRG.6460.131"; exon_number "18";
chr1	StringTie	exon	43605190	43605443	1000	+	.	gene_id "MSTRG.6460"; transcript_id "MSTRG.6460.131"; exon_number "19";
chr1	StringTie	exon	43605529	43605622	1000	+	.	gene_id "MSTRG.6460"; transcript_id "MSTRG.6460.131"; exon_number "20";
chr1	StringTie	exon	43606240	43606458	1000	+	.	gene_id "MSTRG.6460"; transcript_id "MSTRG.6460.131"; exon_number "21";
chr1	StringTie	exon	43606814	43606968	1000	+	.	gene_id "MSTRG.6460"; transcript_id "MSTRG.6460.131"; exon_number "22";
chr1	StringTie	exon	43609383	43609498	1000	+	.	gene_id "MSTRG.6460"; transcript_id "MSTRG.6460.131"; exon_number "23";
chr1	StringTie	exon	43613618	43613715	1000	+	.	gene_id "MSTRG.6460"; transcript_id "MSTRG.6460.131"; exon_number "24";
chr1	StringTie	exon	43617445	43617568	1000	+	.	gene_id "MSTRG.6460"; transcript_id "MSTRG.6460.131"; exon_number "25";
chr1	StringTie	exon	43617736	43617911	1000	+	.	gene_id "MSTRG.6460"; transcript_id "MSTRG.6460.131"; exon_number "26";
chr1	StringTie	exon	43618630	43618749	1000	+	.	gene_id "MSTRG.6460"; transcript_id "MSTRG.6460.131"; exon_number "27";
chr1	StringTie	exon	43619048	43619202	1000	+	.	gene_id "MSTRG.6460"; transcript_id "MSTRG.6460.131"; exon_number "28";
chr1	StringTie	exon	43619288	43619573	1000	+	.	gene_id "MSTRG.6460"; transcript_id "MSTRG.6460.131"; exon_number "29";
chr1	StringTie	exon	43619680	43619858	1000	+	.	gene_id "MSTRG.6460"; transcript_id "MSTRG.6460.131"; exon_number "30";
chr1	StringTie	exon	43620095	43620221	1000	+	.	gene_id "MSTRG.6460"; transcript_id "MSTRG.6460.131"; exon_number "31";
chr1	StringTie	exon	43620454	43620579	1000	+	.	gene_id "MSTRG.6460"; transcript_id "MSTRG.6460.131"; exon_number "32";
chr1	StringTie	exon	43620838	43620992	1000	+	.	gene_id "MSTRG.6460"; transcript_id "MSTRG.6460.131"; exon_number "33";
chr1	StringTie	exon	43621097	43621232	1000	+	.	gene_id "MSTRG.6460"; transcript_id "MSTRG.6460.131"; exon_number "34";
chr1	StringTie	exon	43621935	43623726	1000	+	.	gene_id "MSTRG.6460"; transcript_id "MSTRG.6460.131"; exon_number "35";
chr1	StringTie	transcript	43530901	43623844	1000	+	.	gene_id "MSTRG.6460"; transcript_id "MSTRG.6460.132";
chr1	StringTie	exon	43530901	43531090	1000	+	.	gene_id "MSTRG.6460"; transcript_id "MSTRG.6460.132"; exon_number "1";
chr1	StringTie	exon	43538198	43538277	1000	+	.	gene_id "MSTRG.6460"; transcript_id "MSTRG.6460.132"; exon_number "2";
chr1	StringTie	exon	43545031	43545166	1000	+	.	gene_id "MSTRG.6460"; transcript_id "MSTRG.6460.132"; exon_number "3";
chr1	StringTie	exon	43553492	43553637	1000	+	.	gene_id "MSTRG.6460"; transcript_id "MSTRG.6460.132"; exon_number "4";
chr1	StringTie	exon	43553800	43553941	1000	+	.	gene_id "MSTRG.6460"; transcript_id "MSTRG.6460.132"; exon_number "5";
chr1	StringTie	exon	43569590	43569778	1000	+	.	gene_id "MSTRG.6460"; transcript_id "MSTRG.6460.132"; exon_number "6";
chr1	StringTie	exon	43578810	43578920	1000	+	.	gene_id "MSTRG.6460"; transcript_id "MSTRG.6460.132"; exon_number "7";
chr1	StringTie	exon	43588731	43589000	1000	+	.	gene_id "MSTRG.6460"; transcript_id "MSTRG.6460.132"; exon_number "8";
chr1	StringTie	exon	43590972	43591553	1000	+	.	gene_id "MSTRG.6460"; transcript_id "MSTRG.6460.132"; exon_number "9";
chr1	StringTie	exon	43591812	43591948	1000	+	.	gene_id "MSTRG.6460"; transcript_id "MSTRG.6460.132"; exon_number "10";
chr1	StringTie	exon	43592457	43592601	1000	+	.	gene_id "MSTRG.6460"; transcript_id "MSTRG.6460.132"; exon_number "11";
chr1	StringTie	exon	43598720	43598913	1000	+	.	gene_id "MSTRG.6460"; transcript_id "MSTRG.6460.132"; exon_number "12";
chr1	StringTie	exon	43602071	43602097	1000	+	.	gene_id "MSTRG.6460"; transcript_id "MSTRG.6460.132"; exon_number "13";
chr1	StringTie	exon	43603416	43603533	1000	+	.	gene_id "MSTRG.6460"; transcript_id "MSTRG.6460.132"; exon_number "14";
chr1	StringTie	exon	43603611	43604189	1000	+	.	gene_id "MSTRG.6460"; transcript_id "MSTRG.6460.132"; exon_number "15";
chr1	StringTie	exon	43604903	43605000	1000	+	.	gene_id "MSTRG.6460"; transcript_id "MSTRG.6460.132"; exon_number "16";
chr1	StringTie	exon	43605190	43605443	1000	+	.	gene_id "MSTRG.6460"; transcript_id "MSTRG.6460.132"; exon_number "17";
chr1	StringTie	exon	43605529	43605622	1000	+	.	gene_id "MSTRG.6460"; transcript_id "MSTRG.6460.132"; exon_number "18";
chr1	StringTie	exon	43606240	43606458	1000	+	.	gene_id "MSTRG.6460"; transcript_id "MSTRG.6460.132"; exon_number "19";
chr1	StringTie	exon	43606814	43606968	1000	+	.	gene_id "MSTRG.6460"; transcript_id "MSTRG.6460.132"; exon_number "20";
chr1	StringTie	exon	43609383	43609498	1000	+	.	gene_id "MSTRG.6460"; transcript_id "MSTRG.6460.132"; exon_number "21";
chr1	StringTie	exon	43613618	43613715	1000	+	.	gene_id "MSTRG.6460"; transcript_id "MSTRG.6460.132"; exon_number "22";
chr1	StringTie	exon	43617445	43617568	1000	+	.	gene_id "MSTRG.6460"; transcript_id "MSTRG.6460.132"; exon_number "23";
chr1	StringTie	exon	43617736	43617911	1000	+	.	gene_id "MSTRG.6460"; transcript_id "MSTRG.6460.132"; exon_number "24";
chr1	StringTie	exon	43618630	43618749	1000	+	.	gene_id "MSTRG.6460"; transcript_id "MSTRG.6460.132"; exon_number "25";
chr1	StringTie	exon	43619048	43619202	1000	+	.	gene_id "MSTRG.6460"; transcript_id "MSTRG.6460.132"; exon_number "26";
chr1	StringTie	exon	43619288	43619573	1000	+	.	gene_id "MSTRG.6460"; transcript_id "MSTRG.6460.132"; exon_number "27";
chr1	StringTie	exon	43619680	43619858	1000	+	.	gene_id "MSTRG.6460"; transcript_id "MSTRG.6460.132"; exon_number "28";
chr1	StringTie	exon	43620095	43620221	1000	+	.	gene_id "MSTRG.6460"; transcript_id "MSTRG.6460.132"; exon_number "29";
chr1	StringTie	exon	43620454	43620579	1000	+	.	gene_id "MSTRG.6460"; transcript_id "MSTRG.6460.132"; exon_number "30";
chr1	StringTie	exon	43620838	43620992	1000	+	.	gene_id "MSTRG.6460"; transcript_id "MSTRG.6460.132"; exon_number "31";
chr1	StringTie	exon	43621067	43621232	1000	+	.	gene_id "MSTRG.6460"; transcript_id "MSTRG.6460.132"; exon_number "32";
chr1	StringTie	exon	43621935	43623844	1000	+	.	gene_id "MSTRG.6460"; transcript_id "MSTRG.6460.132"; exon_number "33";
chr1	StringTie	transcript	43530903	43623673	1000	+	.	gene_id "MSTRG.6460"; transcript_id "MSTRG.6460.133";
chr1	StringTie	exon	43530903	43531090	1000	+	.	gene_id "MSTRG.6460"; transcript_id "MSTRG.6460.133"; exon_number "1";
chr1	StringTie	exon	43538198	43538277	1000	+	.	gene_id "MSTRG.6460"; transcript_id "MSTRG.6460.133"; exon_number "2";
chr1	StringTie	exon	43545031	43545166	1000	+	.	gene_id "MSTRG.6460"; transcript_id "MSTRG.6460.133"; exon_number "3";
chr1	StringTie	exon	43553492	43553637	1000	+	.	gene_id "MSTRG.6460"; transcript_id "MSTRG.6460.133"; exon_number "4";
chr1	StringTie	exon	43553800	43553941	1000	+	.	gene_id "MSTRG.6460"; transcript_id "MSTRG.6460.133"; exon_number "5";
chr1	StringTie	exon	43569590	43569778	1000	+	.	gene_id "MSTRG.6460"; transcript_id "MSTRG.6460.133"; exon_number "6";
chr1	StringTie	exon	43575910	43575927	1000	+	.	gene_id "MSTRG.6460"; transcript_id "MSTRG.6460.133"; exon_number "7";
chr1	StringTie	exon	43578810	43578920	1000	+	.	gene_id "MSTRG.6460"; transcript_id "MSTRG.6460.133"; exon_number "8";
chr1	StringTie	exon	43588731	43589000	1000	+	.	gene_id "MSTRG.6460"; transcript_id "MSTRG.6460.133"; exon_number "9";
chr1	StringTie	exon	43590972	43591553	1000	+	.	gene_id "MSTRG.6460"; transcript_id "MSTRG.6460.133"; exon_number "10";
chr1	StringTie	exon	43591812	43591948	1000	+	.	gene_id "MSTRG.6460"; transcript_id "MSTRG.6460.133"; exon_number "11";
chr1	StringTie	exon	43592457	43592601	1000	+	.	gene_id "MSTRG.6460"; transcript_id "MSTRG.6460.133"; exon_number "12";
chr1	StringTie	exon	43597748	43598053	1000	+	.	gene_id "MSTRG.6460"; transcript_id "MSTRG.6460.133"; exon_number "13";
chr1	StringTie	exon	43598720	43598913	1000	+	.	gene_id "MSTRG.6460"; transcript_id "MSTRG.6460.133"; exon_number "14";
chr1	StringTie	exon	43603416	43603533	1000	+	.	gene_id "MSTRG.6460"; transcript_id "MSTRG.6460.133"; exon_number "15";
chr1	StringTie	exon	43603611	43604189	1000	+	.	gene_id "MSTRG.6460"; transcript_id "MSTRG.6460.133"; exon_number "16";
chr1	StringTie	exon	43604903	43605000	1000	+	.	gene_id "MSTRG.6460"; transcript_id "MSTRG.6460.133"; exon_number "17";
chr1	StringTie	exon	43605190	43605443	1000	+	.	gene_id "MSTRG.6460"; transcript_id "MSTRG.6460.133"; exon_number "18";
chr1	StringTie	exon	43605529	43605622	1000	+	.	gene_id "MSTRG.6460"; transcript_id "MSTRG.6460.133"; exon_number "19";
chr1	StringTie	exon	43606240	43606458	1000	+	.	gene_id "MSTRG.6460"; transcript_id "MSTRG.6460.133"; exon_number "20";
chr1	StringTie	exon	43606814	43606968	1000	+	.	gene_id "MSTRG.6460"; transcript_id "MSTRG.6460.133"; exon_number "21";
chr1	StringTie	exon	43609383	43609498	1000	+	.	gene_id "MSTRG.6460"; transcript_id "MSTRG.6460.133"; exon_number "22";
chr1	StringTie	exon	43613618	43613715	1000	+	.	gene_id "MSTRG.6460"; transcript_id "MSTRG.6460.133"; exon_number "23";
chr1	StringTie	exon	43617445	43617568	1000	+	.	gene_id "MSTRG.6460"; transcript_id "MSTRG.6460.133"; exon_number "24";
chr1	StringTie	exon	43617736	43617911	1000	+	.	gene_id "MSTRG.6460"; transcript_id "MSTRG.6460.133"; exon_number "25";
chr1	StringTie	exon	43618630	43618749	1000	+	.	gene_id "MSTRG.6460"; transcript_id "MSTRG.6460.133"; exon_number "26";
chr1	StringTie	exon	43619048	43619202	1000	+	.	gene_id "MSTRG.6460"; transcript_id "MSTRG.6460.133"; exon_number "27";
chr1	StringTie	exon	43619288	43619573	1000	+	.	gene_id "MSTRG.6460"; transcript_id "MSTRG.6460.133"; exon_number "28";
chr1	StringTie	exon	43619680	43619858	1000	+	.	gene_id "MSTRG.6460"; transcript_id "MSTRG.6460.133"; exon_number "29";
chr1	StringTie	exon	43620095	43620221	1000	+	.	gene_id "MSTRG.6460"; transcript_id "MSTRG.6460.133"; exon_number "30";
chr1	StringTie	exon	43620454	43620579	1000	+	.	gene_id "MSTRG.6460"; transcript_id "MSTRG.6460.133"; exon_number "31";
chr1	StringTie	exon	43620838	43620992	1000	+	.	gene_id "MSTRG.6460"; transcript_id "MSTRG.6460.133"; exon_number "32";
chr1	StringTie	exon	43621097	43621232	1000	+	.	gene_id "MSTRG.6460"; transcript_id "MSTRG.6460.133"; exon_number "33";
chr1	StringTie	exon	43621607	43623673	1000	+	.	gene_id "MSTRG.6460"; transcript_id "MSTRG.6460.133"; exon_number "34";
chr1	StringTie	transcript	43530906	43623666	1000	+	.	gene_id "MSTRG.6460"; transcript_id "MSTRG.6460.135";
chr1	StringTie	exon	43530906	43531090	1000	+	.	gene_id "MSTRG.6460"; transcript_id "MSTRG.6460.135"; exon_number "1";
chr1	StringTie	exon	43538198	43538277	1000	+	.	gene_id "MSTRG.6460"; transcript_id "MSTRG.6460.135"; exon_number "2";
chr1	StringTie	exon	43545031	43545166	1000	+	.	gene_id "MSTRG.6460"; transcript_id "MSTRG.6460.135"; exon_number "3";
chr1	StringTie	exon	43553492	43553637	1000	+	.	gene_id "MSTRG.6460"; transcript_id "MSTRG.6460.135"; exon_number "4";
chr1	StringTie	exon	43553800	43553941	1000	+	.	gene_id "MSTRG.6460"; transcript_id "MSTRG.6460.135"; exon_number "5";
chr1	StringTie	exon	43569590	43569778	1000	+	.	gene_id "MSTRG.6460"; transcript_id "MSTRG.6460.135"; exon_number "6";
chr1	StringTie	exon	43578810	43578920	1000	+	.	gene_id "MSTRG.6460"; transcript_id "MSTRG.6460.135"; exon_number "7";
chr1	StringTie	exon	43583082	43583093	1000	+	.	gene_id "MSTRG.6460"; transcript_id "MSTRG.6460.135"; exon_number "8";
chr1	StringTie	exon	43588731	43589000	1000	+	.	gene_id "MSTRG.6460"; transcript_id "MSTRG.6460.135"; exon_number "9";
chr1	StringTie	exon	43590972	43591553	1000	+	.	gene_id "MSTRG.6460"; transcript_id "MSTRG.6460.135"; exon_number "10";
chr1	StringTie	exon	43591812	43591948	1000	+	.	gene_id "MSTRG.6460"; transcript_id "MSTRG.6460.135"; exon_number "11";
chr1	StringTie	exon	43592463	43592601	1000	+	.	gene_id "MSTRG.6460"; transcript_id "MSTRG.6460.135"; exon_number "12";
chr1	StringTie	exon	43598720	43598913	1000	+	.	gene_id "MSTRG.6460"; transcript_id "MSTRG.6460.135"; exon_number "13";
chr1	StringTie	exon	43602071	43602097	1000	+	.	gene_id "MSTRG.6460"; transcript_id "MSTRG.6460.135"; exon_number "14";
chr1	StringTie	exon	43603416	43603533	1000	+	.	gene_id "MSTRG.6460"; transcript_id "MSTRG.6460.135"; exon_number "15";
chr1	StringTie	exon	43603611	43604189	1000	+	.	gene_id "MSTRG.6460"; transcript_id "MSTRG.6460.135"; exon_number "16";
chr1	StringTie	exon	43604903	43605000	1000	+	.	gene_id "MSTRG.6460"; transcript_id "MSTRG.6460.135"; exon_number "17";
chr1	StringTie	exon	43605190	43605443	1000	+	.	gene_id "MSTRG.6460"; transcript_id "MSTRG.6460.135"; exon_number "18";
chr1	StringTie	exon	43605529	43605622	1000	+	.	gene_id "MSTRG.6460"; transcript_id "MSTRG.6460.135"; exon_number "19";
chr1	StringTie	exon	43606240	43606458	1000	+	.	gene_id "MSTRG.6460"; transcript_id "MSTRG.6460.135"; exon_number "20";
chr1	StringTie	exon	43606814	43606968	1000	+	.	gene_id "MSTRG.6460"; transcript_id "MSTRG.6460.135"; exon_number "21";
chr1	StringTie	exon	43609383	43609498	1000	+	.	gene_id "MSTRG.6460"; transcript_id "MSTRG.6460.135"; exon_number "22";
chr1	StringTie	exon	43613618	43613715	1000	+	.	gene_id "MSTRG.6460"; transcript_id "MSTRG.6460.135"; exon_number "23";
chr1	StringTie	exon	43617445	43617568	1000	+	.	gene_id "MSTRG.6460"; transcript_id "MSTRG.6460.135"; exon_number "24";
chr1	StringTie	exon	43617736	43617911	1000	+	.	gene_id "MSTRG.6460"; transcript_id "MSTRG.6460.135"; exon_number "25";
chr1	StringTie	exon	43618630	43618749	1000	+	.	gene_id "MSTRG.6460"; transcript_id "MSTRG.6460.135"; exon_number "26";
chr1	StringTie	exon	43619048	43619202	1000	+	.	gene_id "MSTRG.6460"; transcript_id "MSTRG.6460.135"; exon_number "27";
chr1	StringTie	exon	43619288	43619573	1000	+	.	gene_id "MSTRG.6460"; transcript_id "MSTRG.6460.135"; exon_number "28";
chr1	StringTie	exon	43619680	43619858	1000	+	.	gene_id "MSTRG.6460"; transcript_id "MSTRG.6460.135"; exon_number "29";
chr1	StringTie	exon	43620095	43620221	1000	+	.	gene_id "MSTRG.6460"; transcript_id "MSTRG.6460.135"; exon_number "30";
chr1	StringTie	exon	43620454	43620579	1000	+	.	gene_id "MSTRG.6460"; transcript_id "MSTRG.6460.135"; exon_number "31";
chr1	StringTie	exon	43620838	43620992	1000	+	.	gene_id "MSTRG.6460"; transcript_id "MSTRG.6460.135"; exon_number "32";
chr1	StringTie	exon	43621097	43621232	1000	+	.	gene_id "MSTRG.6460"; transcript_id "MSTRG.6460.135"; exon_number "33";
chr1	StringTie	exon	43621935	43623666	1000	+	.	gene_id "MSTRG.6460"; transcript_id "MSTRG.6460.135"; exon_number "34";
chr1	StringTie	transcript	43530908	43623766	1000	+	.	gene_id "MSTRG.6460"; transcript_id "MSTRG.6460.136";
chr1	StringTie	exon	43530908	43531090	1000	+	.	gene_id "MSTRG.6460"; transcript_id "MSTRG.6460.136"; exon_number "1";
chr1	StringTie	exon	43538198	43538277	1000	+	.	gene_id "MSTRG.6460"; transcript_id "MSTRG.6460.136"; exon_number "2";
chr1	StringTie	exon	43545031	43545166	1000	+	.	gene_id "MSTRG.6460"; transcript_id "MSTRG.6460.136"; exon_number "3";
chr1	StringTie	exon	43553492	43553637	1000	+	.	gene_id "MSTRG.6460"; transcript_id "MSTRG.6460.136"; exon_number "4";
chr1	StringTie	exon	43553800	43553941	1000	+	.	gene_id "MSTRG.6460"; transcript_id "MSTRG.6460.136"; exon_number "5";
chr1	StringTie	exon	43569590	43569778	1000	+	.	gene_id "MSTRG.6460"; transcript_id "MSTRG.6460.136"; exon_number "6";
chr1	StringTie	exon	43578810	43578920	1000	+	.	gene_id "MSTRG.6460"; transcript_id "MSTRG.6460.136"; exon_number "7";
chr1	StringTie	exon	43588731	43589000	1000	+	.	gene_id "MSTRG.6460"; transcript_id "MSTRG.6460.136"; exon_number "8";
chr1	StringTie	exon	43590972	43591553	1000	+	.	gene_id "MSTRG.6460"; transcript_id "MSTRG.6460.136"; exon_number "9";
chr1	StringTie	exon	43591812	43591948	1000	+	.	gene_id "MSTRG.6460"; transcript_id "MSTRG.6460.136"; exon_number "10";
chr1	StringTie	exon	43592457	43592601	1000	+	.	gene_id "MSTRG.6460"; transcript_id "MSTRG.6460.136"; exon_number "11";
chr1	StringTie	exon	43598720	43598913	1000	+	.	gene_id "MSTRG.6460"; transcript_id "MSTRG.6460.136"; exon_number "12";
chr1	StringTie	exon	43603416	43603533	1000	+	.	gene_id "MSTRG.6460"; transcript_id "MSTRG.6460.136"; exon_number "13";
chr1	StringTie	exon	43603611	43604189	1000	+	.	gene_id "MSTRG.6460"; transcript_id "MSTRG.6460.136"; exon_number "14";
chr1	StringTie	exon	43604903	43605000	1000	+	.	gene_id "MSTRG.6460"; transcript_id "MSTRG.6460.136"; exon_number "15";
chr1	StringTie	exon	43605190	43605443	1000	+	.	gene_id "MSTRG.6460"; transcript_id "MSTRG.6460.136"; exon_number "16";
chr1	StringTie	exon	43605529	43605622	1000	+	.	gene_id "MSTRG.6460"; transcript_id "MSTRG.6460.136"; exon_number "17";
chr1	StringTie	exon	43606240	43606458	1000	+	.	gene_id "MSTRG.6460"; transcript_id "MSTRG.6460.136"; exon_number "18";
chr1	StringTie	exon	43606817	43606968	1000	+	.	gene_id "MSTRG.6460"; transcript_id "MSTRG.6460.136"; exon_number "19";
chr1	StringTie	exon	43609383	43609498	1000	+	.	gene_id "MSTRG.6460"; transcript_id "MSTRG.6460.136"; exon_number "20";
chr1	StringTie	exon	43612768	43612800	1000	+	.	gene_id "MSTRG.6460"; transcript_id "MSTRG.6460.136"; exon_number "21";
chr1	StringTie	exon	43613618	43613715	1000	+	.	gene_id "MSTRG.6460"; transcript_id "MSTRG.6460.136"; exon_number "22";
chr1	StringTie	exon	43617445	43617568	1000	+	.	gene_id "MSTRG.6460"; transcript_id "MSTRG.6460.136"; exon_number "23";
chr1	StringTie	exon	43617736	43617911	1000	+	.	gene_id "MSTRG.6460"; transcript_id "MSTRG.6460.136"; exon_number "24";
chr1	StringTie	exon	43618630	43618749	1000	+	.	gene_id "MSTRG.6460"; transcript_id "MSTRG.6460.136"; exon_number "25";
chr1	StringTie	exon	43619048	43619202	1000	+	.	gene_id "MSTRG.6460"; transcript_id "MSTRG.6460.136"; exon_number "26";
chr1	StringTie	exon	43619288	43619573	1000	+	.	gene_id "MSTRG.6460"; transcript_id "MSTRG.6460.136"; exon_number "27";
chr1	StringTie	exon	43619680	43619858	1000	+	.	gene_id "MSTRG.6460"; transcript_id "MSTRG.6460.136"; exon_number "28";
chr1	StringTie	exon	43620095	43620221	1000	+	.	gene_id "MSTRG.6460"; transcript_id "MSTRG.6460.136"; exon_number "29";
chr1	StringTie	exon	43620454	43620579	1000	+	.	gene_id "MSTRG.6460"; transcript_id "MSTRG.6460.136"; exon_number "30";
chr1	StringTie	exon	43620838	43620992	1000	+	.	gene_id "MSTRG.6460"; transcript_id "MSTRG.6460.136"; exon_number "31";
chr1	StringTie	exon	43621097	43621232	1000	+	.	gene_id "MSTRG.6460"; transcript_id "MSTRG.6460.136"; exon_number "32";
chr1	StringTie	exon	43621935	43623766	1000	+	.	gene_id "MSTRG.6460"; transcript_id "MSTRG.6460.136"; exon_number "33";
chr1	StringTie	transcript	43530908	43623684	1000	+	.	gene_id "MSTRG.6460"; transcript_id "MSTRG.6460.137";
chr1	StringTie	exon	43530908	43531090	1000	+	.	gene_id "MSTRG.6460"; transcript_id "MSTRG.6460.137"; exon_number "1";
chr1	StringTie	exon	43538198	43538277	1000	+	.	gene_id "MSTRG.6460"; transcript_id "MSTRG.6460.137"; exon_number "2";
chr1	StringTie	exon	43545031	43545166	1000	+	.	gene_id "MSTRG.6460"; transcript_id "MSTRG.6460.137"; exon_number "3";
chr1	StringTie	exon	43553492	43553637	1000	+	.	gene_id "MSTRG.6460"; transcript_id "MSTRG.6460.137"; exon_number "4";
chr1	StringTie	exon	43553800	43553941	1000	+	.	gene_id "MSTRG.6460"; transcript_id "MSTRG.6460.137"; exon_number "5";
chr1	StringTie	exon	43569590	43569778	1000	+	.	gene_id "MSTRG.6460"; transcript_id "MSTRG.6460.137"; exon_number "6";
chr1	StringTie	exon	43578810	43578920	1000	+	.	gene_id "MSTRG.6460"; transcript_id "MSTRG.6460.137"; exon_number "7";
chr1	StringTie	exon	43583082	43583093	1000	+	.	gene_id "MSTRG.6460"; transcript_id "MSTRG.6460.137"; exon_number "8";
chr1	StringTie	exon	43588731	43589000	1000	+	.	gene_id "MSTRG.6460"; transcript_id "MSTRG.6460.137"; exon_number "9";
chr1	StringTie	exon	43590972	43591553	1000	+	.	gene_id "MSTRG.6460"; transcript_id "MSTRG.6460.137"; exon_number "10";
chr1	StringTie	exon	43591812	43591948	1000	+	.	gene_id "MSTRG.6460"; transcript_id "MSTRG.6460.137"; exon_number "11";
chr1	StringTie	exon	43592457	43592601	1000	+	.	gene_id "MSTRG.6460"; transcript_id "MSTRG.6460.137"; exon_number "12";
chr1	StringTie	exon	43598720	43598913	1000	+	.	gene_id "MSTRG.6460"; transcript_id "MSTRG.6460.137"; exon_number "13";
chr1	StringTie	exon	43602071	43602097	1000	+	.	gene_id "MSTRG.6460"; transcript_id "MSTRG.6460.137"; exon_number "14";
chr1	StringTie	exon	43603416	43603533	1000	+	.	gene_id "MSTRG.6460"; transcript_id "MSTRG.6460.137"; exon_number "15";
chr1	StringTie	exon	43604903	43605000	1000	+	.	gene_id "MSTRG.6460"; transcript_id "MSTRG.6460.137"; exon_number "16";
chr1	StringTie	exon	43605190	43605443	1000	+	.	gene_id "MSTRG.6460"; transcript_id "MSTRG.6460.137"; exon_number "17";
chr1	StringTie	exon	43605529	43605622	1000	+	.	gene_id "MSTRG.6460"; transcript_id "MSTRG.6460.137"; exon_number "18";
chr1	StringTie	exon	43606240	43606458	1000	+	.	gene_id "MSTRG.6460"; transcript_id "MSTRG.6460.137"; exon_number "19";
chr1	StringTie	exon	43606814	43606968	1000	+	.	gene_id "MSTRG.6460"; transcript_id "MSTRG.6460.137"; exon_number "20";
chr1	StringTie	exon	43609383	43609498	1000	+	.	gene_id "MSTRG.6460"; transcript_id "MSTRG.6460.137"; exon_number "21";
chr1	StringTie	exon	43613618	43613715	1000	+	.	gene_id "MSTRG.6460"; transcript_id "MSTRG.6460.137"; exon_number "22";
chr1	StringTie	exon	43617445	43617568	1000	+	.	gene_id "MSTRG.6460"; transcript_id "MSTRG.6460.137"; exon_number "23";
chr1	StringTie	exon	43617736	43617911	1000	+	.	gene_id "MSTRG.6460"; transcript_id "MSTRG.6460.137"; exon_number "24";
chr1	StringTie	exon	43618630	43618749	1000	+	.	gene_id "MSTRG.6460"; transcript_id "MSTRG.6460.137"; exon_number "25";
chr1	StringTie	exon	43619048	43619202	1000	+	.	gene_id "MSTRG.6460"; transcript_id "MSTRG.6460.137"; exon_number "26";
chr1	StringTie	exon	43619288	43619573	1000	+	.	gene_id "MSTRG.6460"; transcript_id "MSTRG.6460.137"; exon_number "27";
chr1	StringTie	exon	43619680	43619858	1000	+	.	gene_id "MSTRG.6460"; transcript_id "MSTRG.6460.137"; exon_number "28";
chr1	StringTie	exon	43620095	43620221	1000	+	.	gene_id "MSTRG.6460"; transcript_id "MSTRG.6460.137"; exon_number "29";
chr1	StringTie	exon	43620454	43620579	1000	+	.	gene_id "MSTRG.6460"; transcript_id "MSTRG.6460.137"; exon_number "30";
chr1	StringTie	exon	43620838	43620992	1000	+	.	gene_id "MSTRG.6460"; transcript_id "MSTRG.6460.137"; exon_number "31";
chr1	StringTie	exon	43621097	43621232	1000	+	.	gene_id "MSTRG.6460"; transcript_id "MSTRG.6460.137"; exon_number "32";
chr1	StringTie	exon	43621935	43623684	1000	+	.	gene_id "MSTRG.6460"; transcript_id "MSTRG.6460.137"; exon_number "33";
chr1	StringTie	transcript	43530908	43623672	1000	+	.	gene_id "MSTRG.6460"; transcript_id "MSTRG.6460.138";
chr1	StringTie	exon	43530908	43531090	1000	+	.	gene_id "MSTRG.6460"; transcript_id "MSTRG.6460.138"; exon_number "1";
chr1	StringTie	exon	43538198	43538277	1000	+	.	gene_id "MSTRG.6460"; transcript_id "MSTRG.6460.138"; exon_number "2";
chr1	StringTie	exon	43545031	43545166	1000	+	.	gene_id "MSTRG.6460"; transcript_id "MSTRG.6460.138"; exon_number "3";
chr1	StringTie	exon	43553492	43553637	1000	+	.	gene_id "MSTRG.6460"; transcript_id "MSTRG.6460.138"; exon_number "4";
chr1	StringTie	exon	43553800	43553941	1000	+	.	gene_id "MSTRG.6460"; transcript_id "MSTRG.6460.138"; exon_number "5";
chr1	StringTie	exon	43569590	43569778	1000	+	.	gene_id "MSTRG.6460"; transcript_id "MSTRG.6460.138"; exon_number "6";
chr1	StringTie	exon	43578810	43578920	1000	+	.	gene_id "MSTRG.6460"; transcript_id "MSTRG.6460.138"; exon_number "7";
chr1	StringTie	exon	43583082	43583093	1000	+	.	gene_id "MSTRG.6460"; transcript_id "MSTRG.6460.138"; exon_number "8";
chr1	StringTie	exon	43588731	43589000	1000	+	.	gene_id "MSTRG.6460"; transcript_id "MSTRG.6460.138"; exon_number "9";
chr1	StringTie	exon	43590972	43591553	1000	+	.	gene_id "MSTRG.6460"; transcript_id "MSTRG.6460.138"; exon_number "10";
chr1	StringTie	exon	43591812	43591948	1000	+	.	gene_id "MSTRG.6460"; transcript_id "MSTRG.6460.138"; exon_number "11";
chr1	StringTie	exon	43592457	43592601	1000	+	.	gene_id "MSTRG.6460"; transcript_id "MSTRG.6460.138"; exon_number "12";
chr1	StringTie	exon	43598720	43598913	1000	+	.	gene_id "MSTRG.6460"; transcript_id "MSTRG.6460.138"; exon_number "13";
chr1	StringTie	exon	43602071	43602097	1000	+	.	gene_id "MSTRG.6460"; transcript_id "MSTRG.6460.138"; exon_number "14";
chr1	StringTie	exon	43603416	43603533	1000	+	.	gene_id "MSTRG.6460"; transcript_id "MSTRG.6460.138"; exon_number "15";
chr1	StringTie	exon	43603611	43604189	1000	+	.	gene_id "MSTRG.6460"; transcript_id "MSTRG.6460.138"; exon_number "16";
chr1	StringTie	exon	43604903	43605000	1000	+	.	gene_id "MSTRG.6460"; transcript_id "MSTRG.6460.138"; exon_number "17";
chr1	StringTie	exon	43605190	43605443	1000	+	.	gene_id "MSTRG.6460"; transcript_id "MSTRG.6460.138"; exon_number "18";
chr1	StringTie	exon	43605529	43605622	1000	+	.	gene_id "MSTRG.6460"; transcript_id "MSTRG.6460.138"; exon_number "19";
chr1	StringTie	exon	43606240	43606458	1000	+	.	gene_id "MSTRG.6460"; transcript_id "MSTRG.6460.138"; exon_number "20";
chr1	StringTie	exon	43606814	43606968	1000	+	.	gene_id "MSTRG.6460"; transcript_id "MSTRG.6460.138"; exon_number "21";
chr1	StringTie	exon	43609383	43609498	1000	+	.	gene_id "MSTRG.6460"; transcript_id "MSTRG.6460.138"; exon_number "22";
chr1	StringTie	exon	43613618	43613715	1000	+	.	gene_id "MSTRG.6460"; transcript_id "MSTRG.6460.138"; exon_number "23";
chr1	StringTie	exon	43617445	43617568	1000	+	.	gene_id "MSTRG.6460"; transcript_id "MSTRG.6460.138"; exon_number "24";
chr1	StringTie	exon	43617736	43617911	1000	+	.	gene_id "MSTRG.6460"; transcript_id "MSTRG.6460.138"; exon_number "25";
chr1	StringTie	exon	43618630	43618749	1000	+	.	gene_id "MSTRG.6460"; transcript_id "MSTRG.6460.138"; exon_number "26";
chr1	StringTie	exon	43619048	43619202	1000	+	.	gene_id "MSTRG.6460"; transcript_id "MSTRG.6460.138"; exon_number "27";
chr1	StringTie	exon	43619288	43619573	1000	+	.	gene_id "MSTRG.6460"; transcript_id "MSTRG.6460.138"; exon_number "28";
chr1	StringTie	exon	43619680	43619858	1000	+	.	gene_id "MSTRG.6460"; transcript_id "MSTRG.6460.138"; exon_number "29";
chr1	StringTie	exon	43620095	43620221	1000	+	.	gene_id "MSTRG.6460"; transcript_id "MSTRG.6460.138"; exon_number "30";
chr1	StringTie	exon	43620454	43620579	1000	+	.	gene_id "MSTRG.6460"; transcript_id "MSTRG.6460.138"; exon_number "31";
chr1	StringTie	exon	43620838	43620992	1000	+	.	gene_id "MSTRG.6460"; transcript_id "MSTRG.6460.138"; exon_number "32";
chr1	StringTie	exon	43621097	43621232	1000	+	.	gene_id "MSTRG.6460"; transcript_id "MSTRG.6460.138"; exon_number "33";
chr1	StringTie	exon	43621935	43623672	1000	+	.	gene_id "MSTRG.6460"; transcript_id "MSTRG.6460.138"; exon_number "34";
chr1	StringTie	transcript	43530908	43623670	1000	+	.	gene_id "MSTRG.6460"; transcript_id "MSTRG.6460.139";
chr1	StringTie	exon	43530908	43531090	1000	+	.	gene_id "MSTRG.6460"; transcript_id "MSTRG.6460.139"; exon_number "1";
chr1	StringTie	exon	43538198	43538277	1000	+	.	gene_id "MSTRG.6460"; transcript_id "MSTRG.6460.139"; exon_number "2";
chr1	StringTie	exon	43545031	43545166	1000	+	.	gene_id "MSTRG.6460"; transcript_id "MSTRG.6460.139"; exon_number "3";
chr1	StringTie	exon	43553492	43553637	1000	+	.	gene_id "MSTRG.6460"; transcript_id "MSTRG.6460.139"; exon_number "4";
chr1	StringTie	exon	43553800	43553941	1000	+	.	gene_id "MSTRG.6460"; transcript_id "MSTRG.6460.139"; exon_number "5";
chr1	StringTie	exon	43569590	43569778	1000	+	.	gene_id "MSTRG.6460"; transcript_id "MSTRG.6460.139"; exon_number "6";
chr1	StringTie	exon	43578810	43578920	1000	+	.	gene_id "MSTRG.6460"; transcript_id "MSTRG.6460.139"; exon_number "7";
chr1	StringTie	exon	43583082	43583093	1000	+	.	gene_id "MSTRG.6460"; transcript_id "MSTRG.6460.139"; exon_number "8";
chr1	StringTie	exon	43588731	43589000	1000	+	.	gene_id "MSTRG.6460"; transcript_id "MSTRG.6460.139"; exon_number "9";
chr1	StringTie	exon	43590972	43591553	1000	+	.	gene_id "MSTRG.6460"; transcript_id "MSTRG.6460.139"; exon_number "10";
chr1	StringTie	exon	43591812	43591948	1000	+	.	gene_id "MSTRG.6460"; transcript_id "MSTRG.6460.139"; exon_number "11";
chr1	StringTie	exon	43592457	43592601	1000	+	.	gene_id "MSTRG.6460"; transcript_id "MSTRG.6460.139"; exon_number "12";
chr1	StringTie	exon	43597748	43598053	1000	+	.	gene_id "MSTRG.6460"; transcript_id "MSTRG.6460.139"; exon_number "13";
chr1	StringTie	exon	43598720	43598913	1000	+	.	gene_id "MSTRG.6460"; transcript_id "MSTRG.6460.139"; exon_number "14";
chr1	StringTie	exon	43602071	43602097	1000	+	.	gene_id "MSTRG.6460"; transcript_id "MSTRG.6460.139"; exon_number "15";
chr1	StringTie	exon	43603416	43603533	1000	+	.	gene_id "MSTRG.6460"; transcript_id "MSTRG.6460.139"; exon_number "16";
chr1	StringTie	exon	43604903	43605000	1000	+	.	gene_id "MSTRG.6460"; transcript_id "MSTRG.6460.139"; exon_number "17";
chr1	StringTie	exon	43605190	43605443	1000	+	.	gene_id "MSTRG.6460"; transcript_id "MSTRG.6460.139"; exon_number "18";
chr1	StringTie	exon	43605529	43605622	1000	+	.	gene_id "MSTRG.6460"; transcript_id "MSTRG.6460.139"; exon_number "19";
chr1	StringTie	exon	43606240	43606458	1000	+	.	gene_id "MSTRG.6460"; transcript_id "MSTRG.6460.139"; exon_number "20";
chr1	StringTie	exon	43606814	43606968	1000	+	.	gene_id "MSTRG.6460"; transcript_id "MSTRG.6460.139"; exon_number "21";
chr1	StringTie	exon	43608324	43608335	1000	+	.	gene_id "MSTRG.6460"; transcript_id "MSTRG.6460.139"; exon_number "22";
chr1	StringTie	exon	43609383	43609498	1000	+	.	gene_id "MSTRG.6460"; transcript_id "MSTRG.6460.139"; exon_number "23";
chr1	StringTie	exon	43613618	43613715	1000	+	.	gene_id "MSTRG.6460"; transcript_id "MSTRG.6460.139"; exon_number "24";
chr1	StringTie	exon	43617445	43617568	1000	+	.	gene_id "MSTRG.6460"; transcript_id "MSTRG.6460.139"; exon_number "25";
chr1	StringTie	exon	43617736	43617911	1000	+	.	gene_id "MSTRG.6460"; transcript_id "MSTRG.6460.139"; exon_number "26";
chr1	StringTie	exon	43618630	43618749	1000	+	.	gene_id "MSTRG.6460"; transcript_id "MSTRG.6460.139"; exon_number "27";
chr1	StringTie	exon	43619048	43619202	1000	+	.	gene_id "MSTRG.6460"; transcript_id "MSTRG.6460.139"; exon_number "28";
chr1	StringTie	exon	43619288	43619573	1000	+	.	gene_id "MSTRG.6460"; transcript_id "MSTRG.6460.139"; exon_number "29";
chr1	StringTie	exon	43619680	43619858	1000	+	.	gene_id "MSTRG.6460"; transcript_id "MSTRG.6460.139"; exon_number "30";
chr1	StringTie	exon	43620095	43620221	1000	+	.	gene_id "MSTRG.6460"; transcript_id "MSTRG.6460.139"; exon_number "31";
chr1	StringTie	exon	43620454	43620579	1000	+	.	gene_id "MSTRG.6460"; transcript_id "MSTRG.6460.139"; exon_number "32";
chr1	StringTie	exon	43620838	43620992	1000	+	.	gene_id "MSTRG.6460"; transcript_id "MSTRG.6460.139"; exon_number "33";
chr1	StringTie	exon	43621097	43621232	1000	+	.	gene_id "MSTRG.6460"; transcript_id "MSTRG.6460.139"; exon_number "34";
chr1	StringTie	exon	43621935	43623670	1000	+	.	gene_id "MSTRG.6460"; transcript_id "MSTRG.6460.139"; exon_number "35";
chr1	StringTie	transcript	43525065	43623696	1000	+	.	gene_id "MSTRG.6460"; transcript_id "MSTRG.6460.14";
chr1	StringTie	exon	43525065	43525243	1000	+	.	gene_id "MSTRG.6460"; transcript_id "MSTRG.6460.14"; exon_number "1";
chr1	StringTie	exon	43528657	43528756	1000	+	.	gene_id "MSTRG.6460"; transcript_id "MSTRG.6460.14"; exon_number "2";
chr1	StringTie	exon	43538198	43538277	1000	+	.	gene_id "MSTRG.6460"; transcript_id "MSTRG.6460.14"; exon_number "3";
chr1	StringTie	exon	43545031	43545166	1000	+	.	gene_id "MSTRG.6460"; transcript_id "MSTRG.6460.14"; exon_number "4";
chr1	StringTie	exon	43553492	43553637	1000	+	.	gene_id "MSTRG.6460"; transcript_id "MSTRG.6460.14"; exon_number "5";
chr1	StringTie	exon	43553800	43553941	1000	+	.	gene_id "MSTRG.6460"; transcript_id "MSTRG.6460.14"; exon_number "6";
chr1	StringTie	exon	43569590	43569778	1000	+	.	gene_id "MSTRG.6460"; transcript_id "MSTRG.6460.14"; exon_number "7";
chr1	StringTie	exon	43578810	43578920	1000	+	.	gene_id "MSTRG.6460"; transcript_id "MSTRG.6460.14"; exon_number "8";
chr1	StringTie	exon	43588731	43589000	1000	+	.	gene_id "MSTRG.6460"; transcript_id "MSTRG.6460.14"; exon_number "9";
chr1	StringTie	exon	43590972	43591553	1000	+	.	gene_id "MSTRG.6460"; transcript_id "MSTRG.6460.14"; exon_number "10";
chr1	StringTie	exon	43591812	43591948	1000	+	.	gene_id "MSTRG.6460"; transcript_id "MSTRG.6460.14"; exon_number "11";
chr1	StringTie	exon	43592457	43592601	1000	+	.	gene_id "MSTRG.6460"; transcript_id "MSTRG.6460.14"; exon_number "12";
chr1	StringTie	exon	43592688	43592765	1000	+	.	gene_id "MSTRG.6460"; transcript_id "MSTRG.6460.14"; exon_number "13";
chr1	StringTie	exon	43597748	43598053	1000	+	.	gene_id "MSTRG.6460"; transcript_id "MSTRG.6460.14"; exon_number "14";
chr1	StringTie	exon	43598720	43598913	1000	+	.	gene_id "MSTRG.6460"; transcript_id "MSTRG.6460.14"; exon_number "15";
chr1	StringTie	exon	43602071	43602097	1000	+	.	gene_id "MSTRG.6460"; transcript_id "MSTRG.6460.14"; exon_number "16";
chr1	StringTie	exon	43603416	43603533	1000	+	.	gene_id "MSTRG.6460"; transcript_id "MSTRG.6460.14"; exon_number "17";
chr1	StringTie	exon	43603611	43604189	1000	+	.	gene_id "MSTRG.6460"; transcript_id "MSTRG.6460.14"; exon_number "18";
chr1	StringTie	exon	43604903	43605000	1000	+	.	gene_id "MSTRG.6460"; transcript_id "MSTRG.6460.14"; exon_number "19";
chr1	StringTie	exon	43605190	43605443	1000	+	.	gene_id "MSTRG.6460"; transcript_id "MSTRG.6460.14"; exon_number "20";
chr1	StringTie	exon	43605529	43605622	1000	+	.	gene_id "MSTRG.6460"; transcript_id "MSTRG.6460.14"; exon_number "21";
chr1	StringTie	exon	43606240	43606458	1000	+	.	gene_id "MSTRG.6460"; transcript_id "MSTRG.6460.14"; exon_number "22";
chr1	StringTie	exon	43606814	43606968	1000	+	.	gene_id "MSTRG.6460"; transcript_id "MSTRG.6460.14"; exon_number "23";
chr1	StringTie	exon	43609383	43609498	1000	+	.	gene_id "MSTRG.6460"; transcript_id "MSTRG.6460.14"; exon_number "24";
chr1	StringTie	exon	43613618	43613715	1000	+	.	gene_id "MSTRG.6460"; transcript_id "MSTRG.6460.14"; exon_number "25";
chr1	StringTie	exon	43617445	43617568	1000	+	.	gene_id "MSTRG.6460"; transcript_id "MSTRG.6460.14"; exon_number "26";
chr1	StringTie	exon	43617736	43617911	1000	+	.	gene_id "MSTRG.6460"; transcript_id "MSTRG.6460.14"; exon_number "27";
chr1	StringTie	exon	43618630	43618749	1000	+	.	gene_id "MSTRG.6460"; transcript_id "MSTRG.6460.14"; exon_number "28";
chr1	StringTie	exon	43619048	43619088	1000	+	.	gene_id "MSTRG.6460"; transcript_id "MSTRG.6460.14"; exon_number "29";
chr1	StringTie	exon	43619185	43619202	1000	+	.	gene_id "MSTRG.6460"; transcript_id "MSTRG.6460.14"; exon_number "30";
chr1	StringTie	exon	43619288	43619573	1000	+	.	gene_id "MSTRG.6460"; transcript_id "MSTRG.6460.14"; exon_number "31";
chr1	StringTie	exon	43619680	43619858	1000	+	.	gene_id "MSTRG.6460"; transcript_id "MSTRG.6460.14"; exon_number "32";
chr1	StringTie	exon	43620095	43620221	1000	+	.	gene_id "MSTRG.6460"; transcript_id "MSTRG.6460.14"; exon_number "33";
chr1	StringTie	exon	43620454	43620579	1000	+	.	gene_id "MSTRG.6460"; transcript_id "MSTRG.6460.14"; exon_number "34";
chr1	StringTie	exon	43620838	43620992	1000	+	.	gene_id "MSTRG.6460"; transcript_id "MSTRG.6460.14"; exon_number "35";
chr1	StringTie	exon	43621097	43621232	1000	+	.	gene_id "MSTRG.6460"; transcript_id "MSTRG.6460.14"; exon_number "36";
chr1	StringTie	exon	43621935	43623696	1000	+	.	gene_id "MSTRG.6460"; transcript_id "MSTRG.6460.14"; exon_number "37";
chr1	StringTie	transcript	43530909	43623737	1000	+	.	gene_id "MSTRG.6460"; transcript_id "MSTRG.6460.140";
chr1	StringTie	exon	43530909	43531090	1000	+	.	gene_id "MSTRG.6460"; transcript_id "MSTRG.6460.140"; exon_number "1";
chr1	StringTie	exon	43538202	43538277	1000	+	.	gene_id "MSTRG.6460"; transcript_id "MSTRG.6460.140"; exon_number "2";
chr1	StringTie	exon	43545031	43545166	1000	+	.	gene_id "MSTRG.6460"; transcript_id "MSTRG.6460.140"; exon_number "3";
chr1	StringTie	exon	43553492	43553637	1000	+	.	gene_id "MSTRG.6460"; transcript_id "MSTRG.6460.140"; exon_number "4";
chr1	StringTie	exon	43553800	43553941	1000	+	.	gene_id "MSTRG.6460"; transcript_id "MSTRG.6460.140"; exon_number "5";
chr1	StringTie	exon	43569590	43569778	1000	+	.	gene_id "MSTRG.6460"; transcript_id "MSTRG.6460.140"; exon_number "6";
chr1	StringTie	exon	43578810	43578920	1000	+	.	gene_id "MSTRG.6460"; transcript_id "MSTRG.6460.140"; exon_number "7";
chr1	StringTie	exon	43588731	43589000	1000	+	.	gene_id "MSTRG.6460"; transcript_id "MSTRG.6460.140"; exon_number "8";
chr1	StringTie	exon	43590972	43591553	1000	+	.	gene_id "MSTRG.6460"; transcript_id "MSTRG.6460.140"; exon_number "9";
chr1	StringTie	exon	43591812	43591948	1000	+	.	gene_id "MSTRG.6460"; transcript_id "MSTRG.6460.140"; exon_number "10";
chr1	StringTie	exon	43592457	43592601	1000	+	.	gene_id "MSTRG.6460"; transcript_id "MSTRG.6460.140"; exon_number "11";
chr1	StringTie	exon	43597748	43598913	1000	+	.	gene_id "MSTRG.6460"; transcript_id "MSTRG.6460.140"; exon_number "12";
chr1	StringTie	exon	43603416	43603533	1000	+	.	gene_id "MSTRG.6460"; transcript_id "MSTRG.6460.140"; exon_number "13";
chr1	StringTie	exon	43603611	43604189	1000	+	.	gene_id "MSTRG.6460"; transcript_id "MSTRG.6460.140"; exon_number "14";
chr1	StringTie	exon	43604903	43605000	1000	+	.	gene_id "MSTRG.6460"; transcript_id "MSTRG.6460.140"; exon_number "15";
chr1	StringTie	exon	43605190	43605443	1000	+	.	gene_id "MSTRG.6460"; transcript_id "MSTRG.6460.140"; exon_number "16";
chr1	StringTie	exon	43605529	43605622	1000	+	.	gene_id "MSTRG.6460"; transcript_id "MSTRG.6460.140"; exon_number "17";
chr1	StringTie	exon	43606240	43606458	1000	+	.	gene_id "MSTRG.6460"; transcript_id "MSTRG.6460.140"; exon_number "18";
chr1	StringTie	exon	43606814	43606968	1000	+	.	gene_id "MSTRG.6460"; transcript_id "MSTRG.6460.140"; exon_number "19";
chr1	StringTie	exon	43609383	43609498	1000	+	.	gene_id "MSTRG.6460"; transcript_id "MSTRG.6460.140"; exon_number "20";
chr1	StringTie	exon	43612768	43612800	1000	+	.	gene_id "MSTRG.6460"; transcript_id "MSTRG.6460.140"; exon_number "21";
chr1	StringTie	exon	43613618	43613715	1000	+	.	gene_id "MSTRG.6460"; transcript_id "MSTRG.6460.140"; exon_number "22";
chr1	StringTie	exon	43617445	43617568	1000	+	.	gene_id "MSTRG.6460"; transcript_id "MSTRG.6460.140"; exon_number "23";
chr1	StringTie	exon	43617736	43617911	1000	+	.	gene_id "MSTRG.6460"; transcript_id "MSTRG.6460.140"; exon_number "24";
chr1	StringTie	exon	43618630	43618749	1000	+	.	gene_id "MSTRG.6460"; transcript_id "MSTRG.6460.140"; exon_number "25";
chr1	StringTie	exon	43619048	43619202	1000	+	.	gene_id "MSTRG.6460"; transcript_id "MSTRG.6460.140"; exon_number "26";
chr1	StringTie	exon	43619288	43619573	1000	+	.	gene_id "MSTRG.6460"; transcript_id "MSTRG.6460.140"; exon_number "27";
chr1	StringTie	exon	43619680	43619858	1000	+	.	gene_id "MSTRG.6460"; transcript_id "MSTRG.6460.140"; exon_number "28";
chr1	StringTie	exon	43620095	43620221	1000	+	.	gene_id "MSTRG.6460"; transcript_id "MSTRG.6460.140"; exon_number "29";
chr1	StringTie	exon	43620454	43620579	1000	+	.	gene_id "MSTRG.6460"; transcript_id "MSTRG.6460.140"; exon_number "30";
chr1	StringTie	exon	43620838	43620992	1000	+	.	gene_id "MSTRG.6460"; transcript_id "MSTRG.6460.140"; exon_number "31";
chr1	StringTie	exon	43621097	43621232	1000	+	.	gene_id "MSTRG.6460"; transcript_id "MSTRG.6460.140"; exon_number "32";
chr1	StringTie	exon	43621935	43623737	1000	+	.	gene_id "MSTRG.6460"; transcript_id "MSTRG.6460.140"; exon_number "33";
chr1	StringTie	transcript	43530910	43623672	1000	+	.	gene_id "MSTRG.6460"; transcript_id "MSTRG.6460.141";
chr1	StringTie	exon	43530910	43531090	1000	+	.	gene_id "MSTRG.6460"; transcript_id "MSTRG.6460.141"; exon_number "1";
chr1	StringTie	exon	43538198	43538277	1000	+	.	gene_id "MSTRG.6460"; transcript_id "MSTRG.6460.141"; exon_number "2";
chr1	StringTie	exon	43545031	43545166	1000	+	.	gene_id "MSTRG.6460"; transcript_id "MSTRG.6460.141"; exon_number "3";
chr1	StringTie	exon	43553492	43553637	1000	+	.	gene_id "MSTRG.6460"; transcript_id "MSTRG.6460.141"; exon_number "4";
chr1	StringTie	exon	43553800	43553941	1000	+	.	gene_id "MSTRG.6460"; transcript_id "MSTRG.6460.141"; exon_number "5";
chr1	StringTie	exon	43569590	43569778	1000	+	.	gene_id "MSTRG.6460"; transcript_id "MSTRG.6460.141"; exon_number "6";
chr1	StringTie	exon	43575910	43575927	1000	+	.	gene_id "MSTRG.6460"; transcript_id "MSTRG.6460.141"; exon_number "7";
chr1	StringTie	exon	43578810	43578920	1000	+	.	gene_id "MSTRG.6460"; transcript_id "MSTRG.6460.141"; exon_number "8";
chr1	StringTie	exon	43588731	43589000	1000	+	.	gene_id "MSTRG.6460"; transcript_id "MSTRG.6460.141"; exon_number "9";
chr1	StringTie	exon	43590972	43591553	1000	+	.	gene_id "MSTRG.6460"; transcript_id "MSTRG.6460.141"; exon_number "10";
chr1	StringTie	exon	43591812	43591948	1000	+	.	gene_id "MSTRG.6460"; transcript_id "MSTRG.6460.141"; exon_number "11";
chr1	StringTie	exon	43592457	43592601	1000	+	.	gene_id "MSTRG.6460"; transcript_id "MSTRG.6460.141"; exon_number "12";
chr1	StringTie	exon	43598720	43598913	1000	+	.	gene_id "MSTRG.6460"; transcript_id "MSTRG.6460.141"; exon_number "13";
chr1	StringTie	exon	43602071	43602097	1000	+	.	gene_id "MSTRG.6460"; transcript_id "MSTRG.6460.141"; exon_number "14";
chr1	StringTie	exon	43603416	43603533	1000	+	.	gene_id "MSTRG.6460"; transcript_id "MSTRG.6460.141"; exon_number "15";
chr1	StringTie	exon	43603611	43604189	1000	+	.	gene_id "MSTRG.6460"; transcript_id "MSTRG.6460.141"; exon_number "16";
chr1	StringTie	exon	43604903	43605000	1000	+	.	gene_id "MSTRG.6460"; transcript_id "MSTRG.6460.141"; exon_number "17";
chr1	StringTie	exon	43605190	43605443	1000	+	.	gene_id "MSTRG.6460"; transcript_id "MSTRG.6460.141"; exon_number "18";
chr1	StringTie	exon	43605529	43605622	1000	+	.	gene_id "MSTRG.6460"; transcript_id "MSTRG.6460.141"; exon_number "19";
chr1	StringTie	exon	43606240	43606458	1000	+	.	gene_id "MSTRG.6460"; transcript_id "MSTRG.6460.141"; exon_number "20";
chr1	StringTie	exon	43606814	43606968	1000	+	.	gene_id "MSTRG.6460"; transcript_id "MSTRG.6460.141"; exon_number "21";
chr1	StringTie	exon	43609383	43609498	1000	+	.	gene_id "MSTRG.6460"; transcript_id "MSTRG.6460.141"; exon_number "22";
chr1	StringTie	exon	43612768	43612800	1000	+	.	gene_id "MSTRG.6460"; transcript_id "MSTRG.6460.141"; exon_number "23";
chr1	StringTie	exon	43613618	43613715	1000	+	.	gene_id "MSTRG.6460"; transcript_id "MSTRG.6460.141"; exon_number "24";
chr1	StringTie	exon	43617445	43617568	1000	+	.	gene_id "MSTRG.6460"; transcript_id "MSTRG.6460.141"; exon_number "25";
chr1	StringTie	exon	43617736	43617911	1000	+	.	gene_id "MSTRG.6460"; transcript_id "MSTRG.6460.141"; exon_number "26";
chr1	StringTie	exon	43618630	43618749	1000	+	.	gene_id "MSTRG.6460"; transcript_id "MSTRG.6460.141"; exon_number "27";
chr1	StringTie	exon	43619048	43619202	1000	+	.	gene_id "MSTRG.6460"; transcript_id "MSTRG.6460.141"; exon_number "28";
chr1	StringTie	exon	43619288	43619573	1000	+	.	gene_id "MSTRG.6460"; transcript_id "MSTRG.6460.141"; exon_number "29";
chr1	StringTie	exon	43619680	43619858	1000	+	.	gene_id "MSTRG.6460"; transcript_id "MSTRG.6460.141"; exon_number "30";
chr1	StringTie	exon	43620095	43620221	1000	+	.	gene_id "MSTRG.6460"; transcript_id "MSTRG.6460.141"; exon_number "31";
chr1	StringTie	exon	43620454	43620579	1000	+	.	gene_id "MSTRG.6460"; transcript_id "MSTRG.6460.141"; exon_number "32";
chr1	StringTie	exon	43620838	43620992	1000	+	.	gene_id "MSTRG.6460"; transcript_id "MSTRG.6460.141"; exon_number "33";
chr1	StringTie	exon	43621097	43621232	1000	+	.	gene_id "MSTRG.6460"; transcript_id "MSTRG.6460.141"; exon_number "34";
chr1	StringTie	exon	43621935	43623672	1000	+	.	gene_id "MSTRG.6460"; transcript_id "MSTRG.6460.141"; exon_number "35";
chr1	StringTie	transcript	43530911	43623773	1000	+	.	gene_id "MSTRG.6460"; transcript_id "MSTRG.6460.142";
chr1	StringTie	exon	43530911	43531090	1000	+	.	gene_id "MSTRG.6460"; transcript_id "MSTRG.6460.142"; exon_number "1";
chr1	StringTie	exon	43538198	43538277	1000	+	.	gene_id "MSTRG.6460"; transcript_id "MSTRG.6460.142"; exon_number "2";
chr1	StringTie	exon	43545031	43545166	1000	+	.	gene_id "MSTRG.6460"; transcript_id "MSTRG.6460.142"; exon_number "3";
chr1	StringTie	exon	43553492	43553637	1000	+	.	gene_id "MSTRG.6460"; transcript_id "MSTRG.6460.142"; exon_number "4";
chr1	StringTie	exon	43553800	43553941	1000	+	.	gene_id "MSTRG.6460"; transcript_id "MSTRG.6460.142"; exon_number "5";
chr1	StringTie	exon	43569590	43569778	1000	+	.	gene_id "MSTRG.6460"; transcript_id "MSTRG.6460.142"; exon_number "6";
chr1	StringTie	exon	43578810	43578920	1000	+	.	gene_id "MSTRG.6460"; transcript_id "MSTRG.6460.142"; exon_number "7";
chr1	StringTie	exon	43588731	43589000	1000	+	.	gene_id "MSTRG.6460"; transcript_id "MSTRG.6460.142"; exon_number "8";
chr1	StringTie	exon	43590972	43591553	1000	+	.	gene_id "MSTRG.6460"; transcript_id "MSTRG.6460.142"; exon_number "9";
chr1	StringTie	exon	43591812	43591948	1000	+	.	gene_id "MSTRG.6460"; transcript_id "MSTRG.6460.142"; exon_number "10";
chr1	StringTie	exon	43592457	43592601	1000	+	.	gene_id "MSTRG.6460"; transcript_id "MSTRG.6460.142"; exon_number "11";
chr1	StringTie	exon	43598720	43598913	1000	+	.	gene_id "MSTRG.6460"; transcript_id "MSTRG.6460.142"; exon_number "12";
chr1	StringTie	exon	43603416	43603533	1000	+	.	gene_id "MSTRG.6460"; transcript_id "MSTRG.6460.142"; exon_number "13";
chr1	StringTie	exon	43603611	43604189	1000	+	.	gene_id "MSTRG.6460"; transcript_id "MSTRG.6460.142"; exon_number "14";
chr1	StringTie	exon	43604903	43605000	1000	+	.	gene_id "MSTRG.6460"; transcript_id "MSTRG.6460.142"; exon_number "15";
chr1	StringTie	exon	43605190	43605443	1000	+	.	gene_id "MSTRG.6460"; transcript_id "MSTRG.6460.142"; exon_number "16";
chr1	StringTie	exon	43605529	43605622	1000	+	.	gene_id "MSTRG.6460"; transcript_id "MSTRG.6460.142"; exon_number "17";
chr1	StringTie	exon	43606240	43606458	1000	+	.	gene_id "MSTRG.6460"; transcript_id "MSTRG.6460.142"; exon_number "18";
chr1	StringTie	exon	43606817	43606968	1000	+	.	gene_id "MSTRG.6460"; transcript_id "MSTRG.6460.142"; exon_number "19";
chr1	StringTie	exon	43609383	43609498	1000	+	.	gene_id "MSTRG.6460"; transcript_id "MSTRG.6460.142"; exon_number "20";
chr1	StringTie	exon	43613618	43613715	1000	+	.	gene_id "MSTRG.6460"; transcript_id "MSTRG.6460.142"; exon_number "21";
chr1	StringTie	exon	43617445	43617568	1000	+	.	gene_id "MSTRG.6460"; transcript_id "MSTRG.6460.142"; exon_number "22";
chr1	StringTie	exon	43617736	43617911	1000	+	.	gene_id "MSTRG.6460"; transcript_id "MSTRG.6460.142"; exon_number "23";
chr1	StringTie	exon	43618630	43618749	1000	+	.	gene_id "MSTRG.6460"; transcript_id "MSTRG.6460.142"; exon_number "24";
chr1	StringTie	exon	43619048	43619202	1000	+	.	gene_id "MSTRG.6460"; transcript_id "MSTRG.6460.142"; exon_number "25";
chr1	StringTie	exon	43619288	43619573	1000	+	.	gene_id "MSTRG.6460"; transcript_id "MSTRG.6460.142"; exon_number "26";
chr1	StringTie	exon	43619680	43619858	1000	+	.	gene_id "MSTRG.6460"; transcript_id "MSTRG.6460.142"; exon_number "27";
chr1	StringTie	exon	43620095	43620221	1000	+	.	gene_id "MSTRG.6460"; transcript_id "MSTRG.6460.142"; exon_number "28";
chr1	StringTie	exon	43620454	43620579	1000	+	.	gene_id "MSTRG.6460"; transcript_id "MSTRG.6460.142"; exon_number "29";
chr1	StringTie	exon	43620838	43620992	1000	+	.	gene_id "MSTRG.6460"; transcript_id "MSTRG.6460.142"; exon_number "30";
chr1	StringTie	exon	43621097	43621232	1000	+	.	gene_id "MSTRG.6460"; transcript_id "MSTRG.6460.142"; exon_number "31";
chr1	StringTie	exon	43621935	43623773	1000	+	.	gene_id "MSTRG.6460"; transcript_id "MSTRG.6460.142"; exon_number "32";
chr1	StringTie	transcript	43530915	43623783	1000	+	.	gene_id "MSTRG.6460"; transcript_id "MSTRG.6460.143";
chr1	StringTie	exon	43530915	43531010	1000	+	.	gene_id "MSTRG.6460"; transcript_id "MSTRG.6460.143"; exon_number "1";
chr1	StringTie	exon	43538210	43538277	1000	+	.	gene_id "MSTRG.6460"; transcript_id "MSTRG.6460.143"; exon_number "2";
chr1	StringTie	exon	43545031	43545166	1000	+	.	gene_id "MSTRG.6460"; transcript_id "MSTRG.6460.143"; exon_number "3";
chr1	StringTie	exon	43553492	43553637	1000	+	.	gene_id "MSTRG.6460"; transcript_id "MSTRG.6460.143"; exon_number "4";
chr1	StringTie	exon	43553800	43553941	1000	+	.	gene_id "MSTRG.6460"; transcript_id "MSTRG.6460.143"; exon_number "5";
chr1	StringTie	exon	43569590	43569778	1000	+	.	gene_id "MSTRG.6460"; transcript_id "MSTRG.6460.143"; exon_number "6";
chr1	StringTie	exon	43578810	43578920	1000	+	.	gene_id "MSTRG.6460"; transcript_id "MSTRG.6460.143"; exon_number "7";
chr1	StringTie	exon	43583082	43583093	1000	+	.	gene_id "MSTRG.6460"; transcript_id "MSTRG.6460.143"; exon_number "8";
chr1	StringTie	exon	43588731	43589000	1000	+	.	gene_id "MSTRG.6460"; transcript_id "MSTRG.6460.143"; exon_number "9";
chr1	StringTie	exon	43590972	43591553	1000	+	.	gene_id "MSTRG.6460"; transcript_id "MSTRG.6460.143"; exon_number "10";
chr1	StringTie	exon	43591812	43591948	1000	+	.	gene_id "MSTRG.6460"; transcript_id "MSTRG.6460.143"; exon_number "11";
chr1	StringTie	exon	43592457	43592601	1000	+	.	gene_id "MSTRG.6460"; transcript_id "MSTRG.6460.143"; exon_number "12";
chr1	StringTie	exon	43592688	43592765	1000	+	.	gene_id "MSTRG.6460"; transcript_id "MSTRG.6460.143"; exon_number "13";
chr1	StringTie	exon	43597748	43598913	1000	+	.	gene_id "MSTRG.6460"; transcript_id "MSTRG.6460.143"; exon_number "14";
chr1	StringTie	exon	43603416	43603533	1000	+	.	gene_id "MSTRG.6460"; transcript_id "MSTRG.6460.143"; exon_number "15";
chr1	StringTie	exon	43603611	43604189	1000	+	.	gene_id "MSTRG.6460"; transcript_id "MSTRG.6460.143"; exon_number "16";
chr1	StringTie	exon	43604903	43605000	1000	+	.	gene_id "MSTRG.6460"; transcript_id "MSTRG.6460.143"; exon_number "17";
chr1	StringTie	exon	43605190	43605443	1000	+	.	gene_id "MSTRG.6460"; transcript_id "MSTRG.6460.143"; exon_number "18";
chr1	StringTie	exon	43605529	43605622	1000	+	.	gene_id "MSTRG.6460"; transcript_id "MSTRG.6460.143"; exon_number "19";
chr1	StringTie	exon	43606240	43606458	1000	+	.	gene_id "MSTRG.6460"; transcript_id "MSTRG.6460.143"; exon_number "20";
chr1	StringTie	exon	43606814	43606968	1000	+	.	gene_id "MSTRG.6460"; transcript_id "MSTRG.6460.143"; exon_number "21";
chr1	StringTie	exon	43609383	43609498	1000	+	.	gene_id "MSTRG.6460"; transcript_id "MSTRG.6460.143"; exon_number "22";
chr1	StringTie	exon	43613618	43613715	1000	+	.	gene_id "MSTRG.6460"; transcript_id "MSTRG.6460.143"; exon_number "23";
chr1	StringTie	exon	43617445	43617568	1000	+	.	gene_id "MSTRG.6460"; transcript_id "MSTRG.6460.143"; exon_number "24";
chr1	StringTie	exon	43617736	43617911	1000	+	.	gene_id "MSTRG.6460"; transcript_id "MSTRG.6460.143"; exon_number "25";
chr1	StringTie	exon	43618630	43618749	1000	+	.	gene_id "MSTRG.6460"; transcript_id "MSTRG.6460.143"; exon_number "26";
chr1	StringTie	exon	43619048	43619202	1000	+	.	gene_id "MSTRG.6460"; transcript_id "MSTRG.6460.143"; exon_number "27";
chr1	StringTie	exon	43619288	43619573	1000	+	.	gene_id "MSTRG.6460"; transcript_id "MSTRG.6460.143"; exon_number "28";
chr1	StringTie	exon	43619680	43619858	1000	+	.	gene_id "MSTRG.6460"; transcript_id "MSTRG.6460.143"; exon_number "29";
chr1	StringTie	exon	43620095	43620221	1000	+	.	gene_id "MSTRG.6460"; transcript_id "MSTRG.6460.143"; exon_number "30";
chr1	StringTie	exon	43620454	43620579	1000	+	.	gene_id "MSTRG.6460"; transcript_id "MSTRG.6460.143"; exon_number "31";
chr1	StringTie	exon	43620838	43620992	1000	+	.	gene_id "MSTRG.6460"; transcript_id "MSTRG.6460.143"; exon_number "32";
chr1	StringTie	exon	43621067	43621232	1000	+	.	gene_id "MSTRG.6460"; transcript_id "MSTRG.6460.143"; exon_number "33";
chr1	StringTie	exon	43621935	43623783	1000	+	.	gene_id "MSTRG.6460"; transcript_id "MSTRG.6460.143"; exon_number "34";
chr1	StringTie	transcript	43530915	43623696	1000	+	.	gene_id "MSTRG.6460"; transcript_id "MSTRG.6460.144";
chr1	StringTie	exon	43530915	43531090	1000	+	.	gene_id "MSTRG.6460"; transcript_id "MSTRG.6460.144"; exon_number "1";
chr1	StringTie	exon	43538202	43538277	1000	+	.	gene_id "MSTRG.6460"; transcript_id "MSTRG.6460.144"; exon_number "2";
chr1	StringTie	exon	43545031	43545166	1000	+	.	gene_id "MSTRG.6460"; transcript_id "MSTRG.6460.144"; exon_number "3";
chr1	StringTie	exon	43553492	43553637	1000	+	.	gene_id "MSTRG.6460"; transcript_id "MSTRG.6460.144"; exon_number "4";
chr1	StringTie	exon	43553800	43553941	1000	+	.	gene_id "MSTRG.6460"; transcript_id "MSTRG.6460.144"; exon_number "5";
chr1	StringTie	exon	43569590	43569778	1000	+	.	gene_id "MSTRG.6460"; transcript_id "MSTRG.6460.144"; exon_number "6";
chr1	StringTie	exon	43578810	43578920	1000	+	.	gene_id "MSTRG.6460"; transcript_id "MSTRG.6460.144"; exon_number "7";
chr1	StringTie	exon	43583082	43583093	1000	+	.	gene_id "MSTRG.6460"; transcript_id "MSTRG.6460.144"; exon_number "8";
chr1	StringTie	exon	43588731	43589000	1000	+	.	gene_id "MSTRG.6460"; transcript_id "MSTRG.6460.144"; exon_number "9";
chr1	StringTie	exon	43590972	43591553	1000	+	.	gene_id "MSTRG.6460"; transcript_id "MSTRG.6460.144"; exon_number "10";
chr1	StringTie	exon	43591812	43591948	1000	+	.	gene_id "MSTRG.6460"; transcript_id "MSTRG.6460.144"; exon_number "11";
chr1	StringTie	exon	43592463	43592601	1000	+	.	gene_id "MSTRG.6460"; transcript_id "MSTRG.6460.144"; exon_number "12";
chr1	StringTie	exon	43597748	43598053	1000	+	.	gene_id "MSTRG.6460"; transcript_id "MSTRG.6460.144"; exon_number "13";
chr1	StringTie	exon	43598720	43598913	1000	+	.	gene_id "MSTRG.6460"; transcript_id "MSTRG.6460.144"; exon_number "14";
chr1	StringTie	exon	43603416	43603533	1000	+	.	gene_id "MSTRG.6460"; transcript_id "MSTRG.6460.144"; exon_number "15";
chr1	StringTie	exon	43603611	43604189	1000	+	.	gene_id "MSTRG.6460"; transcript_id "MSTRG.6460.144"; exon_number "16";
chr1	StringTie	exon	43604903	43605000	1000	+	.	gene_id "MSTRG.6460"; transcript_id "MSTRG.6460.144"; exon_number "17";
chr1	StringTie	exon	43605190	43605443	1000	+	.	gene_id "MSTRG.6460"; transcript_id "MSTRG.6460.144"; exon_number "18";
chr1	StringTie	exon	43605529	43605622	1000	+	.	gene_id "MSTRG.6460"; transcript_id "MSTRG.6460.144"; exon_number "19";
chr1	StringTie	exon	43606240	43606458	1000	+	.	gene_id "MSTRG.6460"; transcript_id "MSTRG.6460.144"; exon_number "20";
chr1	StringTie	exon	43606814	43606968	1000	+	.	gene_id "MSTRG.6460"; transcript_id "MSTRG.6460.144"; exon_number "21";
chr1	StringTie	exon	43609383	43609498	1000	+	.	gene_id "MSTRG.6460"; transcript_id "MSTRG.6460.144"; exon_number "22";
chr1	StringTie	exon	43613618	43613715	1000	+	.	gene_id "MSTRG.6460"; transcript_id "MSTRG.6460.144"; exon_number "23";
chr1	StringTie	exon	43617445	43617568	1000	+	.	gene_id "MSTRG.6460"; transcript_id "MSTRG.6460.144"; exon_number "24";
chr1	StringTie	exon	43617736	43617911	1000	+	.	gene_id "MSTRG.6460"; transcript_id "MSTRG.6460.144"; exon_number "25";
chr1	StringTie	exon	43618630	43618749	1000	+	.	gene_id "MSTRG.6460"; transcript_id "MSTRG.6460.144"; exon_number "26";
chr1	StringTie	exon	43619048	43619202	1000	+	.	gene_id "MSTRG.6460"; transcript_id "MSTRG.6460.144"; exon_number "27";
chr1	StringTie	exon	43619288	43619573	1000	+	.	gene_id "MSTRG.6460"; transcript_id "MSTRG.6460.144"; exon_number "28";
chr1	StringTie	exon	43619680	43619858	1000	+	.	gene_id "MSTRG.6460"; transcript_id "MSTRG.6460.144"; exon_number "29";
chr1	StringTie	exon	43620095	43620221	1000	+	.	gene_id "MSTRG.6460"; transcript_id "MSTRG.6460.144"; exon_number "30";
chr1	StringTie	exon	43620454	43620579	1000	+	.	gene_id "MSTRG.6460"; transcript_id "MSTRG.6460.144"; exon_number "31";
chr1	StringTie	exon	43620838	43620992	1000	+	.	gene_id "MSTRG.6460"; transcript_id "MSTRG.6460.144"; exon_number "32";
chr1	StringTie	exon	43621067	43621232	1000	+	.	gene_id "MSTRG.6460"; transcript_id "MSTRG.6460.144"; exon_number "33";
chr1	StringTie	exon	43621935	43623696	1000	+	.	gene_id "MSTRG.6460"; transcript_id "MSTRG.6460.144"; exon_number "34";
chr1	StringTie	transcript	43530917	43623697	1000	+	.	gene_id "MSTRG.6460"; transcript_id "MSTRG.6460.145";
chr1	StringTie	exon	43530917	43531090	1000	+	.	gene_id "MSTRG.6460"; transcript_id "MSTRG.6460.145"; exon_number "1";
chr1	StringTie	exon	43538198	43538277	1000	+	.	gene_id "MSTRG.6460"; transcript_id "MSTRG.6460.145"; exon_number "2";
chr1	StringTie	exon	43545031	43545166	1000	+	.	gene_id "MSTRG.6460"; transcript_id "MSTRG.6460.145"; exon_number "3";
chr1	StringTie	exon	43553492	43553637	1000	+	.	gene_id "MSTRG.6460"; transcript_id "MSTRG.6460.145"; exon_number "4";
chr1	StringTie	exon	43553800	43553941	1000	+	.	gene_id "MSTRG.6460"; transcript_id "MSTRG.6460.145"; exon_number "5";
chr1	StringTie	exon	43569590	43569778	1000	+	.	gene_id "MSTRG.6460"; transcript_id "MSTRG.6460.145"; exon_number "6";
chr1	StringTie	exon	43578810	43578920	1000	+	.	gene_id "MSTRG.6460"; transcript_id "MSTRG.6460.145"; exon_number "7";
chr1	StringTie	exon	43588731	43589000	1000	+	.	gene_id "MSTRG.6460"; transcript_id "MSTRG.6460.145"; exon_number "8";
chr1	StringTie	exon	43590972	43591553	1000	+	.	gene_id "MSTRG.6460"; transcript_id "MSTRG.6460.145"; exon_number "9";
chr1	StringTie	exon	43591812	43591948	1000	+	.	gene_id "MSTRG.6460"; transcript_id "MSTRG.6460.145"; exon_number "10";
chr1	StringTie	exon	43592457	43592601	1000	+	.	gene_id "MSTRG.6460"; transcript_id "MSTRG.6460.145"; exon_number "11";
chr1	StringTie	exon	43597748	43598053	1000	+	.	gene_id "MSTRG.6460"; transcript_id "MSTRG.6460.145"; exon_number "12";
chr1	StringTie	exon	43598720	43598913	1000	+	.	gene_id "MSTRG.6460"; transcript_id "MSTRG.6460.145"; exon_number "13";
chr1	StringTie	exon	43603416	43603533	1000	+	.	gene_id "MSTRG.6460"; transcript_id "MSTRG.6460.145"; exon_number "14";
chr1	StringTie	exon	43603611	43604189	1000	+	.	gene_id "MSTRG.6460"; transcript_id "MSTRG.6460.145"; exon_number "15";
chr1	StringTie	exon	43604903	43605000	1000	+	.	gene_id "MSTRG.6460"; transcript_id "MSTRG.6460.145"; exon_number "16";
chr1	StringTie	exon	43605190	43605443	1000	+	.	gene_id "MSTRG.6460"; transcript_id "MSTRG.6460.145"; exon_number "17";
chr1	StringTie	exon	43605529	43605622	1000	+	.	gene_id "MSTRG.6460"; transcript_id "MSTRG.6460.145"; exon_number "18";
chr1	StringTie	exon	43606240	43606458	1000	+	.	gene_id "MSTRG.6460"; transcript_id "MSTRG.6460.145"; exon_number "19";
chr1	StringTie	exon	43606814	43606968	1000	+	.	gene_id "MSTRG.6460"; transcript_id "MSTRG.6460.145"; exon_number "20";
chr1	StringTie	exon	43609383	43609498	1000	+	.	gene_id "MSTRG.6460"; transcript_id "MSTRG.6460.145"; exon_number "21";
chr1	StringTie	exon	43613618	43613715	1000	+	.	gene_id "MSTRG.6460"; transcript_id "MSTRG.6460.145"; exon_number "22";
chr1	StringTie	exon	43617445	43617568	1000	+	.	gene_id "MSTRG.6460"; transcript_id "MSTRG.6460.145"; exon_number "23";
chr1	StringTie	exon	43617736	43617911	1000	+	.	gene_id "MSTRG.6460"; transcript_id "MSTRG.6460.145"; exon_number "24";
chr1	StringTie	exon	43618630	43618749	1000	+	.	gene_id "MSTRG.6460"; transcript_id "MSTRG.6460.145"; exon_number "25";
chr1	StringTie	exon	43619048	43619186	1000	+	.	gene_id "MSTRG.6460"; transcript_id "MSTRG.6460.145"; exon_number "26";
chr1	StringTie	exon	43619324	43619573	1000	+	.	gene_id "MSTRG.6460"; transcript_id "MSTRG.6460.145"; exon_number "27";
chr1	StringTie	exon	43619680	43619858	1000	+	.	gene_id "MSTRG.6460"; transcript_id "MSTRG.6460.145"; exon_number "28";
chr1	StringTie	exon	43620095	43620221	1000	+	.	gene_id "MSTRG.6460"; transcript_id "MSTRG.6460.145"; exon_number "29";
chr1	StringTie	exon	43620454	43620579	1000	+	.	gene_id "MSTRG.6460"; transcript_id "MSTRG.6460.145"; exon_number "30";
chr1	StringTie	exon	43620838	43620992	1000	+	.	gene_id "MSTRG.6460"; transcript_id "MSTRG.6460.145"; exon_number "31";
chr1	StringTie	exon	43621097	43621232	1000	+	.	gene_id "MSTRG.6460"; transcript_id "MSTRG.6460.145"; exon_number "32";
chr1	StringTie	exon	43621935	43623697	1000	+	.	gene_id "MSTRG.6460"; transcript_id "MSTRG.6460.145"; exon_number "33";
chr1	StringTie	transcript	43530933	43623672	1000	+	.	gene_id "MSTRG.6460"; transcript_id "MSTRG.6460.146";
chr1	StringTie	exon	43530933	43531090	1000	+	.	gene_id "MSTRG.6460"; transcript_id "MSTRG.6460.146"; exon_number "1";
chr1	StringTie	exon	43538198	43538277	1000	+	.	gene_id "MSTRG.6460"; transcript_id "MSTRG.6460.146"; exon_number "2";
chr1	StringTie	exon	43545031	43545166	1000	+	.	gene_id "MSTRG.6460"; transcript_id "MSTRG.6460.146"; exon_number "3";
chr1	StringTie	exon	43553492	43553637	1000	+	.	gene_id "MSTRG.6460"; transcript_id "MSTRG.6460.146"; exon_number "4";
chr1	StringTie	exon	43553800	43553941	1000	+	.	gene_id "MSTRG.6460"; transcript_id "MSTRG.6460.146"; exon_number "5";
chr1	StringTie	exon	43569590	43569778	1000	+	.	gene_id "MSTRG.6460"; transcript_id "MSTRG.6460.146"; exon_number "6";
chr1	StringTie	exon	43578810	43578920	1000	+	.	gene_id "MSTRG.6460"; transcript_id "MSTRG.6460.146"; exon_number "7";
chr1	StringTie	exon	43583082	43583093	1000	+	.	gene_id "MSTRG.6460"; transcript_id "MSTRG.6460.146"; exon_number "8";
chr1	StringTie	exon	43588731	43589000	1000	+	.	gene_id "MSTRG.6460"; transcript_id "MSTRG.6460.146"; exon_number "9";
chr1	StringTie	exon	43590972	43591553	1000	+	.	gene_id "MSTRG.6460"; transcript_id "MSTRG.6460.146"; exon_number "10";
chr1	StringTie	exon	43591812	43591948	1000	+	.	gene_id "MSTRG.6460"; transcript_id "MSTRG.6460.146"; exon_number "11";
chr1	StringTie	exon	43592457	43592601	1000	+	.	gene_id "MSTRG.6460"; transcript_id "MSTRG.6460.146"; exon_number "12";
chr1	StringTie	exon	43598720	43598913	1000	+	.	gene_id "MSTRG.6460"; transcript_id "MSTRG.6460.146"; exon_number "13";
chr1	StringTie	exon	43603416	43603533	1000	+	.	gene_id "MSTRG.6460"; transcript_id "MSTRG.6460.146"; exon_number "14";
chr1	StringTie	exon	43603611	43604189	1000	+	.	gene_id "MSTRG.6460"; transcript_id "MSTRG.6460.146"; exon_number "15";
chr1	StringTie	exon	43604903	43605000	1000	+	.	gene_id "MSTRG.6460"; transcript_id "MSTRG.6460.146"; exon_number "16";
chr1	StringTie	exon	43605190	43605443	1000	+	.	gene_id "MSTRG.6460"; transcript_id "MSTRG.6460.146"; exon_number "17";
chr1	StringTie	exon	43605529	43605622	1000	+	.	gene_id "MSTRG.6460"; transcript_id "MSTRG.6460.146"; exon_number "18";
chr1	StringTie	exon	43606240	43606546	1000	+	.	gene_id "MSTRG.6460"; transcript_id "MSTRG.6460.146"; exon_number "19";
chr1	StringTie	exon	43606814	43606968	1000	+	.	gene_id "MSTRG.6460"; transcript_id "MSTRG.6460.146"; exon_number "20";
chr1	StringTie	exon	43609383	43609498	1000	+	.	gene_id "MSTRG.6460"; transcript_id "MSTRG.6460.146"; exon_number "21";
chr1	StringTie	exon	43613618	43613715	1000	+	.	gene_id "MSTRG.6460"; transcript_id "MSTRG.6460.146"; exon_number "22";
chr1	StringTie	exon	43617445	43617568	1000	+	.	gene_id "MSTRG.6460"; transcript_id "MSTRG.6460.146"; exon_number "23";
chr1	StringTie	exon	43617736	43617911	1000	+	.	gene_id "MSTRG.6460"; transcript_id "MSTRG.6460.146"; exon_number "24";
chr1	StringTie	exon	43618630	43618749	1000	+	.	gene_id "MSTRG.6460"; transcript_id "MSTRG.6460.146"; exon_number "25";
chr1	StringTie	exon	43619048	43619202	1000	+	.	gene_id "MSTRG.6460"; transcript_id "MSTRG.6460.146"; exon_number "26";
chr1	StringTie	exon	43619288	43619573	1000	+	.	gene_id "MSTRG.6460"; transcript_id "MSTRG.6460.146"; exon_number "27";
chr1	StringTie	exon	43619680	43619858	1000	+	.	gene_id "MSTRG.6460"; transcript_id "MSTRG.6460.146"; exon_number "28";
chr1	StringTie	exon	43620095	43620221	1000	+	.	gene_id "MSTRG.6460"; transcript_id "MSTRG.6460.146"; exon_number "29";
chr1	StringTie	exon	43620454	43620579	1000	+	.	gene_id "MSTRG.6460"; transcript_id "MSTRG.6460.146"; exon_number "30";
chr1	StringTie	exon	43620838	43620992	1000	+	.	gene_id "MSTRG.6460"; transcript_id "MSTRG.6460.146"; exon_number "31";
chr1	StringTie	exon	43621097	43621232	1000	+	.	gene_id "MSTRG.6460"; transcript_id "MSTRG.6460.146"; exon_number "32";
chr1	StringTie	exon	43621935	43623672	1000	+	.	gene_id "MSTRG.6460"; transcript_id "MSTRG.6460.146"; exon_number "33";
chr1	StringTie	transcript	43530940	43623672	1000	+	.	gene_id "MSTRG.6460"; transcript_id "MSTRG.6460.147";
chr1	StringTie	exon	43530940	43531090	1000	+	.	gene_id "MSTRG.6460"; transcript_id "MSTRG.6460.147"; exon_number "1";
chr1	StringTie	exon	43538198	43538277	1000	+	.	gene_id "MSTRG.6460"; transcript_id "MSTRG.6460.147"; exon_number "2";
chr1	StringTie	exon	43545031	43545166	1000	+	.	gene_id "MSTRG.6460"; transcript_id "MSTRG.6460.147"; exon_number "3";
chr1	StringTie	exon	43553492	43553637	1000	+	.	gene_id "MSTRG.6460"; transcript_id "MSTRG.6460.147"; exon_number "4";
chr1	StringTie	exon	43553800	43553941	1000	+	.	gene_id "MSTRG.6460"; transcript_id "MSTRG.6460.147"; exon_number "5";
chr1	StringTie	exon	43569590	43569778	1000	+	.	gene_id "MSTRG.6460"; transcript_id "MSTRG.6460.147"; exon_number "6";
chr1	StringTie	exon	43578810	43578920	1000	+	.	gene_id "MSTRG.6460"; transcript_id "MSTRG.6460.147"; exon_number "7";
chr1	StringTie	exon	43583082	43583093	1000	+	.	gene_id "MSTRG.6460"; transcript_id "MSTRG.6460.147"; exon_number "8";
chr1	StringTie	exon	43588731	43589000	1000	+	.	gene_id "MSTRG.6460"; transcript_id "MSTRG.6460.147"; exon_number "9";
chr1	StringTie	exon	43590972	43591553	1000	+	.	gene_id "MSTRG.6460"; transcript_id "MSTRG.6460.147"; exon_number "10";
chr1	StringTie	exon	43591812	43591948	1000	+	.	gene_id "MSTRG.6460"; transcript_id "MSTRG.6460.147"; exon_number "11";
chr1	StringTie	exon	43592457	43592601	1000	+	.	gene_id "MSTRG.6460"; transcript_id "MSTRG.6460.147"; exon_number "12";
chr1	StringTie	exon	43592688	43598913	1000	+	.	gene_id "MSTRG.6460"; transcript_id "MSTRG.6460.147"; exon_number "13";
chr1	StringTie	exon	43602071	43602097	1000	+	.	gene_id "MSTRG.6460"; transcript_id "MSTRG.6460.147"; exon_number "14";
chr1	StringTie	exon	43603416	43603533	1000	+	.	gene_id "MSTRG.6460"; transcript_id "MSTRG.6460.147"; exon_number "15";
chr1	StringTie	exon	43603611	43604189	1000	+	.	gene_id "MSTRG.6460"; transcript_id "MSTRG.6460.147"; exon_number "16";
chr1	StringTie	exon	43604903	43605000	1000	+	.	gene_id "MSTRG.6460"; transcript_id "MSTRG.6460.147"; exon_number "17";
chr1	StringTie	exon	43605190	43605443	1000	+	.	gene_id "MSTRG.6460"; transcript_id "MSTRG.6460.147"; exon_number "18";
chr1	StringTie	exon	43605529	43605622	1000	+	.	gene_id "MSTRG.6460"; transcript_id "MSTRG.6460.147"; exon_number "19";
chr1	StringTie	exon	43606240	43606458	1000	+	.	gene_id "MSTRG.6460"; transcript_id "MSTRG.6460.147"; exon_number "20";
chr1	StringTie	exon	43606817	43606968	1000	+	.	gene_id "MSTRG.6460"; transcript_id "MSTRG.6460.147"; exon_number "21";
chr1	StringTie	exon	43609383	43609498	1000	+	.	gene_id "MSTRG.6460"; transcript_id "MSTRG.6460.147"; exon_number "22";
chr1	StringTie	exon	43613618	43613715	1000	+	.	gene_id "MSTRG.6460"; transcript_id "MSTRG.6460.147"; exon_number "23";
chr1	StringTie	exon	43617445	43617568	1000	+	.	gene_id "MSTRG.6460"; transcript_id "MSTRG.6460.147"; exon_number "24";
chr1	StringTie	exon	43617736	43617911	1000	+	.	gene_id "MSTRG.6460"; transcript_id "MSTRG.6460.147"; exon_number "25";
chr1	StringTie	exon	43618630	43618749	1000	+	.	gene_id "MSTRG.6460"; transcript_id "MSTRG.6460.147"; exon_number "26";
chr1	StringTie	exon	43619048	43619202	1000	+	.	gene_id "MSTRG.6460"; transcript_id "MSTRG.6460.147"; exon_number "27";
chr1	StringTie	exon	43619288	43619573	1000	+	.	gene_id "MSTRG.6460"; transcript_id "MSTRG.6460.147"; exon_number "28";
chr1	StringTie	exon	43619680	43619858	1000	+	.	gene_id "MSTRG.6460"; transcript_id "MSTRG.6460.147"; exon_number "29";
chr1	StringTie	exon	43620095	43620221	1000	+	.	gene_id "MSTRG.6460"; transcript_id "MSTRG.6460.147"; exon_number "30";
chr1	StringTie	exon	43620454	43620579	1000	+	.	gene_id "MSTRG.6460"; transcript_id "MSTRG.6460.147"; exon_number "31";
chr1	StringTie	exon	43620838	43620992	1000	+	.	gene_id "MSTRG.6460"; transcript_id "MSTRG.6460.147"; exon_number "32";
chr1	StringTie	exon	43621097	43621220	1000	+	.	gene_id "MSTRG.6460"; transcript_id "MSTRG.6460.147"; exon_number "33";
chr1	StringTie	exon	43621935	43623672	1000	+	.	gene_id "MSTRG.6460"; transcript_id "MSTRG.6460.147"; exon_number "34";
chr1	StringTie	transcript	43530941	43623671	1000	+	.	gene_id "MSTRG.6460"; transcript_id "MSTRG.6460.148";
chr1	StringTie	exon	43530941	43531090	1000	+	.	gene_id "MSTRG.6460"; transcript_id "MSTRG.6460.148"; exon_number "1";
chr1	StringTie	exon	43538198	43538277	1000	+	.	gene_id "MSTRG.6460"; transcript_id "MSTRG.6460.148"; exon_number "2";
chr1	StringTie	exon	43545031	43545166	1000	+	.	gene_id "MSTRG.6460"; transcript_id "MSTRG.6460.148"; exon_number "3";
chr1	StringTie	exon	43553492	43553637	1000	+	.	gene_id "MSTRG.6460"; transcript_id "MSTRG.6460.148"; exon_number "4";
chr1	StringTie	exon	43553800	43553941	1000	+	.	gene_id "MSTRG.6460"; transcript_id "MSTRG.6460.148"; exon_number "5";
chr1	StringTie	exon	43569590	43569778	1000	+	.	gene_id "MSTRG.6460"; transcript_id "MSTRG.6460.148"; exon_number "6";
chr1	StringTie	exon	43578810	43578920	1000	+	.	gene_id "MSTRG.6460"; transcript_id "MSTRG.6460.148"; exon_number "7";
chr1	StringTie	exon	43588731	43589000	1000	+	.	gene_id "MSTRG.6460"; transcript_id "MSTRG.6460.148"; exon_number "8";
chr1	StringTie	exon	43590972	43591553	1000	+	.	gene_id "MSTRG.6460"; transcript_id "MSTRG.6460.148"; exon_number "9";
chr1	StringTie	exon	43591812	43591948	1000	+	.	gene_id "MSTRG.6460"; transcript_id "MSTRG.6460.148"; exon_number "10";
chr1	StringTie	exon	43592457	43592601	1000	+	.	gene_id "MSTRG.6460"; transcript_id "MSTRG.6460.148"; exon_number "11";
chr1	StringTie	exon	43597748	43598053	1000	+	.	gene_id "MSTRG.6460"; transcript_id "MSTRG.6460.148"; exon_number "12";
chr1	StringTie	exon	43598720	43598913	1000	+	.	gene_id "MSTRG.6460"; transcript_id "MSTRG.6460.148"; exon_number "13";
chr1	StringTie	exon	43603416	43603533	1000	+	.	gene_id "MSTRG.6460"; transcript_id "MSTRG.6460.148"; exon_number "14";
chr1	StringTie	exon	43603611	43604189	1000	+	.	gene_id "MSTRG.6460"; transcript_id "MSTRG.6460.148"; exon_number "15";
chr1	StringTie	exon	43604903	43605000	1000	+	.	gene_id "MSTRG.6460"; transcript_id "MSTRG.6460.148"; exon_number "16";
chr1	StringTie	exon	43605190	43605443	1000	+	.	gene_id "MSTRG.6460"; transcript_id "MSTRG.6460.148"; exon_number "17";
chr1	StringTie	exon	43605529	43605622	1000	+	.	gene_id "MSTRG.6460"; transcript_id "MSTRG.6460.148"; exon_number "18";
chr1	StringTie	exon	43606240	43606458	1000	+	.	gene_id "MSTRG.6460"; transcript_id "MSTRG.6460.148"; exon_number "19";
chr1	StringTie	exon	43606814	43606968	1000	+	.	gene_id "MSTRG.6460"; transcript_id "MSTRG.6460.148"; exon_number "20";
chr1	StringTie	exon	43609383	43609498	1000	+	.	gene_id "MSTRG.6460"; transcript_id "MSTRG.6460.148"; exon_number "21";
chr1	StringTie	exon	43613618	43613715	1000	+	.	gene_id "MSTRG.6460"; transcript_id "MSTRG.6460.148"; exon_number "22";
chr1	StringTie	exon	43617445	43617568	1000	+	.	gene_id "MSTRG.6460"; transcript_id "MSTRG.6460.148"; exon_number "23";
chr1	StringTie	exon	43617736	43617911	1000	+	.	gene_id "MSTRG.6460"; transcript_id "MSTRG.6460.148"; exon_number "24";
chr1	StringTie	exon	43618630	43618749	1000	+	.	gene_id "MSTRG.6460"; transcript_id "MSTRG.6460.148"; exon_number "25";
chr1	StringTie	exon	43619048	43619198	1000	+	.	gene_id "MSTRG.6460"; transcript_id "MSTRG.6460.148"; exon_number "26";
chr1	StringTie	exon	43619288	43619573	1000	+	.	gene_id "MSTRG.6460"; transcript_id "MSTRG.6460.148"; exon_number "27";
chr1	StringTie	exon	43619680	43619858	1000	+	.	gene_id "MSTRG.6460"; transcript_id "MSTRG.6460.148"; exon_number "28";
chr1	StringTie	exon	43620095	43620221	1000	+	.	gene_id "MSTRG.6460"; transcript_id "MSTRG.6460.148"; exon_number "29";
chr1	StringTie	exon	43620454	43620579	1000	+	.	gene_id "MSTRG.6460"; transcript_id "MSTRG.6460.148"; exon_number "30";
chr1	StringTie	exon	43620838	43620992	1000	+	.	gene_id "MSTRG.6460"; transcript_id "MSTRG.6460.148"; exon_number "31";
chr1	StringTie	exon	43621097	43621232	1000	+	.	gene_id "MSTRG.6460"; transcript_id "MSTRG.6460.148"; exon_number "32";
chr1	StringTie	exon	43621935	43623671	1000	+	.	gene_id "MSTRG.6460"; transcript_id "MSTRG.6460.148"; exon_number "33";
chr1	StringTie	transcript	43530941	43623674	1000	+	.	gene_id "MSTRG.6460"; transcript_id "MSTRG.6460.149";
chr1	StringTie	exon	43530941	43531090	1000	+	.	gene_id "MSTRG.6460"; transcript_id "MSTRG.6460.149"; exon_number "1";
chr1	StringTie	exon	43538198	43538277	1000	+	.	gene_id "MSTRG.6460"; transcript_id "MSTRG.6460.149"; exon_number "2";
chr1	StringTie	exon	43545031	43545166	1000	+	.	gene_id "MSTRG.6460"; transcript_id "MSTRG.6460.149"; exon_number "3";
chr1	StringTie	exon	43553492	43553637	1000	+	.	gene_id "MSTRG.6460"; transcript_id "MSTRG.6460.149"; exon_number "4";
chr1	StringTie	exon	43553800	43553941	1000	+	.	gene_id "MSTRG.6460"; transcript_id "MSTRG.6460.149"; exon_number "5";
chr1	StringTie	exon	43569590	43569778	1000	+	.	gene_id "MSTRG.6460"; transcript_id "MSTRG.6460.149"; exon_number "6";
chr1	StringTie	exon	43578810	43578920	1000	+	.	gene_id "MSTRG.6460"; transcript_id "MSTRG.6460.149"; exon_number "7";
chr1	StringTie	exon	43588731	43589000	1000	+	.	gene_id "MSTRG.6460"; transcript_id "MSTRG.6460.149"; exon_number "8";
chr1	StringTie	exon	43590581	43590672	1000	+	.	gene_id "MSTRG.6460"; transcript_id "MSTRG.6460.149"; exon_number "9";
chr1	StringTie	exon	43590972	43591553	1000	+	.	gene_id "MSTRG.6460"; transcript_id "MSTRG.6460.149"; exon_number "10";
chr1	StringTie	exon	43591812	43591948	1000	+	.	gene_id "MSTRG.6460"; transcript_id "MSTRG.6460.149"; exon_number "11";
chr1	StringTie	exon	43592457	43592601	1000	+	.	gene_id "MSTRG.6460"; transcript_id "MSTRG.6460.149"; exon_number "12";
chr1	StringTie	exon	43597748	43598913	1000	+	.	gene_id "MSTRG.6460"; transcript_id "MSTRG.6460.149"; exon_number "13";
chr1	StringTie	exon	43603416	43603533	1000	+	.	gene_id "MSTRG.6460"; transcript_id "MSTRG.6460.149"; exon_number "14";
chr1	StringTie	exon	43603611	43604189	1000	+	.	gene_id "MSTRG.6460"; transcript_id "MSTRG.6460.149"; exon_number "15";
chr1	StringTie	exon	43604903	43605000	1000	+	.	gene_id "MSTRG.6460"; transcript_id "MSTRG.6460.149"; exon_number "16";
chr1	StringTie	exon	43605190	43605443	1000	+	.	gene_id "MSTRG.6460"; transcript_id "MSTRG.6460.149"; exon_number "17";
chr1	StringTie	exon	43605529	43605622	1000	+	.	gene_id "MSTRG.6460"; transcript_id "MSTRG.6460.149"; exon_number "18";
chr1	StringTie	exon	43606240	43606458	1000	+	.	gene_id "MSTRG.6460"; transcript_id "MSTRG.6460.149"; exon_number "19";
chr1	StringTie	exon	43606814	43606968	1000	+	.	gene_id "MSTRG.6460"; transcript_id "MSTRG.6460.149"; exon_number "20";
chr1	StringTie	exon	43609383	43609498	1000	+	.	gene_id "MSTRG.6460"; transcript_id "MSTRG.6460.149"; exon_number "21";
chr1	StringTie	exon	43613618	43613715	1000	+	.	gene_id "MSTRG.6460"; transcript_id "MSTRG.6460.149"; exon_number "22";
chr1	StringTie	exon	43617445	43617568	1000	+	.	gene_id "MSTRG.6460"; transcript_id "MSTRG.6460.149"; exon_number "23";
chr1	StringTie	exon	43617736	43617911	1000	+	.	gene_id "MSTRG.6460"; transcript_id "MSTRG.6460.149"; exon_number "24";
chr1	StringTie	exon	43618630	43618749	1000	+	.	gene_id "MSTRG.6460"; transcript_id "MSTRG.6460.149"; exon_number "25";
chr1	StringTie	exon	43619048	43619202	1000	+	.	gene_id "MSTRG.6460"; transcript_id "MSTRG.6460.149"; exon_number "26";
chr1	StringTie	exon	43619288	43619573	1000	+	.	gene_id "MSTRG.6460"; transcript_id "MSTRG.6460.149"; exon_number "27";
chr1	StringTie	exon	43619680	43619858	1000	+	.	gene_id "MSTRG.6460"; transcript_id "MSTRG.6460.149"; exon_number "28";
chr1	StringTie	exon	43620095	43620221	1000	+	.	gene_id "MSTRG.6460"; transcript_id "MSTRG.6460.149"; exon_number "29";
chr1	StringTie	exon	43620454	43620579	1000	+	.	gene_id "MSTRG.6460"; transcript_id "MSTRG.6460.149"; exon_number "30";
chr1	StringTie	exon	43620838	43620992	1000	+	.	gene_id "MSTRG.6460"; transcript_id "MSTRG.6460.149"; exon_number "31";
chr1	StringTie	exon	43621097	43621232	1000	+	.	gene_id "MSTRG.6460"; transcript_id "MSTRG.6460.149"; exon_number "32";
chr1	StringTie	exon	43621935	43623674	1000	+	.	gene_id "MSTRG.6460"; transcript_id "MSTRG.6460.149"; exon_number "33";
chr1	StringTie	transcript	43525067	43623766	1000	+	.	gene_id "MSTRG.6460"; transcript_id "MSTRG.6460.15";
chr1	StringTie	exon	43525067	43525243	1000	+	.	gene_id "MSTRG.6460"; transcript_id "MSTRG.6460.15"; exon_number "1";
chr1	StringTie	exon	43528657	43528756	1000	+	.	gene_id "MSTRG.6460"; transcript_id "MSTRG.6460.15"; exon_number "2";
chr1	StringTie	exon	43538198	43538277	1000	+	.	gene_id "MSTRG.6460"; transcript_id "MSTRG.6460.15"; exon_number "3";
chr1	StringTie	exon	43545031	43545166	1000	+	.	gene_id "MSTRG.6460"; transcript_id "MSTRG.6460.15"; exon_number "4";
chr1	StringTie	exon	43553492	43553637	1000	+	.	gene_id "MSTRG.6460"; transcript_id "MSTRG.6460.15"; exon_number "5";
chr1	StringTie	exon	43553800	43553941	1000	+	.	gene_id "MSTRG.6460"; transcript_id "MSTRG.6460.15"; exon_number "6";
chr1	StringTie	exon	43569590	43569778	1000	+	.	gene_id "MSTRG.6460"; transcript_id "MSTRG.6460.15"; exon_number "7";
chr1	StringTie	exon	43578810	43578920	1000	+	.	gene_id "MSTRG.6460"; transcript_id "MSTRG.6460.15"; exon_number "8";
chr1	StringTie	exon	43588731	43589000	1000	+	.	gene_id "MSTRG.6460"; transcript_id "MSTRG.6460.15"; exon_number "9";
chr1	StringTie	exon	43590972	43591553	1000	+	.	gene_id "MSTRG.6460"; transcript_id "MSTRG.6460.15"; exon_number "10";
chr1	StringTie	exon	43591812	43591948	1000	+	.	gene_id "MSTRG.6460"; transcript_id "MSTRG.6460.15"; exon_number "11";
chr1	StringTie	exon	43592457	43592601	1000	+	.	gene_id "MSTRG.6460"; transcript_id "MSTRG.6460.15"; exon_number "12";
chr1	StringTie	exon	43597748	43598053	1000	+	.	gene_id "MSTRG.6460"; transcript_id "MSTRG.6460.15"; exon_number "13";
chr1	StringTie	exon	43598720	43598913	1000	+	.	gene_id "MSTRG.6460"; transcript_id "MSTRG.6460.15"; exon_number "14";
chr1	StringTie	exon	43603416	43603533	1000	+	.	gene_id "MSTRG.6460"; transcript_id "MSTRG.6460.15"; exon_number "15";
chr1	StringTie	exon	43603611	43604189	1000	+	.	gene_id "MSTRG.6460"; transcript_id "MSTRG.6460.15"; exon_number "16";
chr1	StringTie	exon	43604903	43605000	1000	+	.	gene_id "MSTRG.6460"; transcript_id "MSTRG.6460.15"; exon_number "17";
chr1	StringTie	exon	43605190	43605443	1000	+	.	gene_id "MSTRG.6460"; transcript_id "MSTRG.6460.15"; exon_number "18";
chr1	StringTie	exon	43605529	43605622	1000	+	.	gene_id "MSTRG.6460"; transcript_id "MSTRG.6460.15"; exon_number "19";
chr1	StringTie	exon	43606240	43606458	1000	+	.	gene_id "MSTRG.6460"; transcript_id "MSTRG.6460.15"; exon_number "20";
chr1	StringTie	exon	43606817	43606968	1000	+	.	gene_id "MSTRG.6460"; transcript_id "MSTRG.6460.15"; exon_number "21";
chr1	StringTie	exon	43609383	43609498	1000	+	.	gene_id "MSTRG.6460"; transcript_id "MSTRG.6460.15"; exon_number "22";
chr1	StringTie	exon	43613618	43613715	1000	+	.	gene_id "MSTRG.6460"; transcript_id "MSTRG.6460.15"; exon_number "23";
chr1	StringTie	exon	43617445	43617568	1000	+	.	gene_id "MSTRG.6460"; transcript_id "MSTRG.6460.15"; exon_number "24";
chr1	StringTie	exon	43617736	43617911	1000	+	.	gene_id "MSTRG.6460"; transcript_id "MSTRG.6460.15"; exon_number "25";
chr1	StringTie	exon	43618630	43618749	1000	+	.	gene_id "MSTRG.6460"; transcript_id "MSTRG.6460.15"; exon_number "26";
chr1	StringTie	exon	43619048	43619202	1000	+	.	gene_id "MSTRG.6460"; transcript_id "MSTRG.6460.15"; exon_number "27";
chr1	StringTie	exon	43619288	43619573	1000	+	.	gene_id "MSTRG.6460"; transcript_id "MSTRG.6460.15"; exon_number "28";
chr1	StringTie	exon	43619680	43619858	1000	+	.	gene_id "MSTRG.6460"; transcript_id "MSTRG.6460.15"; exon_number "29";
chr1	StringTie	exon	43620095	43620221	1000	+	.	gene_id "MSTRG.6460"; transcript_id "MSTRG.6460.15"; exon_number "30";
chr1	StringTie	exon	43620454	43620579	1000	+	.	gene_id "MSTRG.6460"; transcript_id "MSTRG.6460.15"; exon_number "31";
chr1	StringTie	exon	43620838	43620992	1000	+	.	gene_id "MSTRG.6460"; transcript_id "MSTRG.6460.15"; exon_number "32";
chr1	StringTie	exon	43621097	43621232	1000	+	.	gene_id "MSTRG.6460"; transcript_id "MSTRG.6460.15"; exon_number "33";
chr1	StringTie	exon	43621935	43623766	1000	+	.	gene_id "MSTRG.6460"; transcript_id "MSTRG.6460.15"; exon_number "34";
chr1	StringTie	transcript	43530946	43623670	1000	+	.	gene_id "MSTRG.6460"; transcript_id "MSTRG.6460.150";
chr1	StringTie	exon	43530946	43531090	1000	+	.	gene_id "MSTRG.6460"; transcript_id "MSTRG.6460.150"; exon_number "1";
chr1	StringTie	exon	43538198	43538277	1000	+	.	gene_id "MSTRG.6460"; transcript_id "MSTRG.6460.150"; exon_number "2";
chr1	StringTie	exon	43545031	43545166	1000	+	.	gene_id "MSTRG.6460"; transcript_id "MSTRG.6460.150"; exon_number "3";
chr1	StringTie	exon	43553492	43553637	1000	+	.	gene_id "MSTRG.6460"; transcript_id "MSTRG.6460.150"; exon_number "4";
chr1	StringTie	exon	43553800	43553941	1000	+	.	gene_id "MSTRG.6460"; transcript_id "MSTRG.6460.150"; exon_number "5";
chr1	StringTie	exon	43569590	43569778	1000	+	.	gene_id "MSTRG.6460"; transcript_id "MSTRG.6460.150"; exon_number "6";
chr1	StringTie	exon	43578810	43578920	1000	+	.	gene_id "MSTRG.6460"; transcript_id "MSTRG.6460.150"; exon_number "7";
chr1	StringTie	exon	43583082	43583093	1000	+	.	gene_id "MSTRG.6460"; transcript_id "MSTRG.6460.150"; exon_number "8";
chr1	StringTie	exon	43588731	43589000	1000	+	.	gene_id "MSTRG.6460"; transcript_id "MSTRG.6460.150"; exon_number "9";
chr1	StringTie	exon	43590972	43591553	1000	+	.	gene_id "MSTRG.6460"; transcript_id "MSTRG.6460.150"; exon_number "10";
chr1	StringTie	exon	43591812	43591948	1000	+	.	gene_id "MSTRG.6460"; transcript_id "MSTRG.6460.150"; exon_number "11";
chr1	StringTie	exon	43592457	43592601	1000	+	.	gene_id "MSTRG.6460"; transcript_id "MSTRG.6460.150"; exon_number "12";
chr1	StringTie	exon	43598720	43598913	1000	+	.	gene_id "MSTRG.6460"; transcript_id "MSTRG.6460.150"; exon_number "13";
chr1	StringTie	exon	43602071	43602097	1000	+	.	gene_id "MSTRG.6460"; transcript_id "MSTRG.6460.150"; exon_number "14";
chr1	StringTie	exon	43603416	43603533	1000	+	.	gene_id "MSTRG.6460"; transcript_id "MSTRG.6460.150"; exon_number "15";
chr1	StringTie	exon	43603611	43604189	1000	+	.	gene_id "MSTRG.6460"; transcript_id "MSTRG.6460.150"; exon_number "16";
chr1	StringTie	exon	43604903	43605000	1000	+	.	gene_id "MSTRG.6460"; transcript_id "MSTRG.6460.150"; exon_number "17";
chr1	StringTie	exon	43605190	43605443	1000	+	.	gene_id "MSTRG.6460"; transcript_id "MSTRG.6460.150"; exon_number "18";
chr1	StringTie	exon	43605529	43605622	1000	+	.	gene_id "MSTRG.6460"; transcript_id "MSTRG.6460.150"; exon_number "19";
chr1	StringTie	exon	43606240	43606546	1000	+	.	gene_id "MSTRG.6460"; transcript_id "MSTRG.6460.150"; exon_number "20";
chr1	StringTie	exon	43606814	43606968	1000	+	.	gene_id "MSTRG.6460"; transcript_id "MSTRG.6460.150"; exon_number "21";
chr1	StringTie	exon	43609383	43609498	1000	+	.	gene_id "MSTRG.6460"; transcript_id "MSTRG.6460.150"; exon_number "22";
chr1	StringTie	exon	43613618	43613715	1000	+	.	gene_id "MSTRG.6460"; transcript_id "MSTRG.6460.150"; exon_number "23";
chr1	StringTie	exon	43617445	43617568	1000	+	.	gene_id "MSTRG.6460"; transcript_id "MSTRG.6460.150"; exon_number "24";
chr1	StringTie	exon	43617736	43617911	1000	+	.	gene_id "MSTRG.6460"; transcript_id "MSTRG.6460.150"; exon_number "25";
chr1	StringTie	exon	43618630	43618749	1000	+	.	gene_id "MSTRG.6460"; transcript_id "MSTRG.6460.150"; exon_number "26";
chr1	StringTie	exon	43619048	43619202	1000	+	.	gene_id "MSTRG.6460"; transcript_id "MSTRG.6460.150"; exon_number "27";
chr1	StringTie	exon	43619288	43619573	1000	+	.	gene_id "MSTRG.6460"; transcript_id "MSTRG.6460.150"; exon_number "28";
chr1	StringTie	exon	43619680	43619858	1000	+	.	gene_id "MSTRG.6460"; transcript_id "MSTRG.6460.150"; exon_number "29";
chr1	StringTie	exon	43620095	43620221	1000	+	.	gene_id "MSTRG.6460"; transcript_id "MSTRG.6460.150"; exon_number "30";
chr1	StringTie	exon	43620454	43620579	1000	+	.	gene_id "MSTRG.6460"; transcript_id "MSTRG.6460.150"; exon_number "31";
chr1	StringTie	exon	43620838	43620992	1000	+	.	gene_id "MSTRG.6460"; transcript_id "MSTRG.6460.150"; exon_number "32";
chr1	StringTie	exon	43621097	43621232	1000	+	.	gene_id "MSTRG.6460"; transcript_id "MSTRG.6460.150"; exon_number "33";
chr1	StringTie	exon	43621935	43623670	1000	+	.	gene_id "MSTRG.6460"; transcript_id "MSTRG.6460.150"; exon_number "34";
chr1	StringTie	transcript	43530946	43623671	1000	+	.	gene_id "MSTRG.6460"; transcript_id "MSTRG.6460.151";
chr1	StringTie	exon	43530946	43531090	1000	+	.	gene_id "MSTRG.6460"; transcript_id "MSTRG.6460.151"; exon_number "1";
chr1	StringTie	exon	43538198	43538277	1000	+	.	gene_id "MSTRG.6460"; transcript_id "MSTRG.6460.151"; exon_number "2";
chr1	StringTie	exon	43545031	43545166	1000	+	.	gene_id "MSTRG.6460"; transcript_id "MSTRG.6460.151"; exon_number "3";
chr1	StringTie	exon	43553492	43553637	1000	+	.	gene_id "MSTRG.6460"; transcript_id "MSTRG.6460.151"; exon_number "4";
chr1	StringTie	exon	43553800	43553941	1000	+	.	gene_id "MSTRG.6460"; transcript_id "MSTRG.6460.151"; exon_number "5";
chr1	StringTie	exon	43569590	43569778	1000	+	.	gene_id "MSTRG.6460"; transcript_id "MSTRG.6460.151"; exon_number "6";
chr1	StringTie	exon	43578810	43578920	1000	+	.	gene_id "MSTRG.6460"; transcript_id "MSTRG.6460.151"; exon_number "7";
chr1	StringTie	exon	43583082	43583093	1000	+	.	gene_id "MSTRG.6460"; transcript_id "MSTRG.6460.151"; exon_number "8";
chr1	StringTie	exon	43588731	43589000	1000	+	.	gene_id "MSTRG.6460"; transcript_id "MSTRG.6460.151"; exon_number "9";
chr1	StringTie	exon	43590972	43591553	1000	+	.	gene_id "MSTRG.6460"; transcript_id "MSTRG.6460.151"; exon_number "10";
chr1	StringTie	exon	43591812	43591948	1000	+	.	gene_id "MSTRG.6460"; transcript_id "MSTRG.6460.151"; exon_number "11";
chr1	StringTie	exon	43592457	43592601	1000	+	.	gene_id "MSTRG.6460"; transcript_id "MSTRG.6460.151"; exon_number "12";
chr1	StringTie	exon	43597748	43598913	1000	+	.	gene_id "MSTRG.6460"; transcript_id "MSTRG.6460.151"; exon_number "13";
chr1	StringTie	exon	43602071	43602097	1000	+	.	gene_id "MSTRG.6460"; transcript_id "MSTRG.6460.151"; exon_number "14";
chr1	StringTie	exon	43603416	43603533	1000	+	.	gene_id "MSTRG.6460"; transcript_id "MSTRG.6460.151"; exon_number "15";
chr1	StringTie	exon	43603611	43604189	1000	+	.	gene_id "MSTRG.6460"; transcript_id "MSTRG.6460.151"; exon_number "16";
chr1	StringTie	exon	43604903	43605000	1000	+	.	gene_id "MSTRG.6460"; transcript_id "MSTRG.6460.151"; exon_number "17";
chr1	StringTie	exon	43605190	43605443	1000	+	.	gene_id "MSTRG.6460"; transcript_id "MSTRG.6460.151"; exon_number "18";
chr1	StringTie	exon	43605529	43605622	1000	+	.	gene_id "MSTRG.6460"; transcript_id "MSTRG.6460.151"; exon_number "19";
chr1	StringTie	exon	43606240	43606546	1000	+	.	gene_id "MSTRG.6460"; transcript_id "MSTRG.6460.151"; exon_number "20";
chr1	StringTie	exon	43606814	43606968	1000	+	.	gene_id "MSTRG.6460"; transcript_id "MSTRG.6460.151"; exon_number "21";
chr1	StringTie	exon	43609383	43609498	1000	+	.	gene_id "MSTRG.6460"; transcript_id "MSTRG.6460.151"; exon_number "22";
chr1	StringTie	exon	43612768	43612800	1000	+	.	gene_id "MSTRG.6460"; transcript_id "MSTRG.6460.151"; exon_number "23";
chr1	StringTie	exon	43613618	43613715	1000	+	.	gene_id "MSTRG.6460"; transcript_id "MSTRG.6460.151"; exon_number "24";
chr1	StringTie	exon	43617445	43617568	1000	+	.	gene_id "MSTRG.6460"; transcript_id "MSTRG.6460.151"; exon_number "25";
chr1	StringTie	exon	43617736	43617911	1000	+	.	gene_id "MSTRG.6460"; transcript_id "MSTRG.6460.151"; exon_number "26";
chr1	StringTie	exon	43618630	43618749	1000	+	.	gene_id "MSTRG.6460"; transcript_id "MSTRG.6460.151"; exon_number "27";
chr1	StringTie	exon	43619048	43619202	1000	+	.	gene_id "MSTRG.6460"; transcript_id "MSTRG.6460.151"; exon_number "28";
chr1	StringTie	exon	43619288	43619573	1000	+	.	gene_id "MSTRG.6460"; transcript_id "MSTRG.6460.151"; exon_number "29";
chr1	StringTie	exon	43619680	43619858	1000	+	.	gene_id "MSTRG.6460"; transcript_id "MSTRG.6460.151"; exon_number "30";
chr1	StringTie	exon	43620095	43620221	1000	+	.	gene_id "MSTRG.6460"; transcript_id "MSTRG.6460.151"; exon_number "31";
chr1	StringTie	exon	43620454	43620579	1000	+	.	gene_id "MSTRG.6460"; transcript_id "MSTRG.6460.151"; exon_number "32";
chr1	StringTie	exon	43620838	43620992	1000	+	.	gene_id "MSTRG.6460"; transcript_id "MSTRG.6460.151"; exon_number "33";
chr1	StringTie	exon	43621097	43621232	1000	+	.	gene_id "MSTRG.6460"; transcript_id "MSTRG.6460.151"; exon_number "34";
chr1	StringTie	exon	43621935	43623671	1000	+	.	gene_id "MSTRG.6460"; transcript_id "MSTRG.6460.151"; exon_number "35";
chr1	StringTie	transcript	43530953	43623668	1000	+	.	gene_id "MSTRG.6460"; transcript_id "MSTRG.6460.152";
chr1	StringTie	exon	43530953	43531090	1000	+	.	gene_id "MSTRG.6460"; transcript_id "MSTRG.6460.152"; exon_number "1";
chr1	StringTie	exon	43538198	43538277	1000	+	.	gene_id "MSTRG.6460"; transcript_id "MSTRG.6460.152"; exon_number "2";
chr1	StringTie	exon	43545031	43545166	1000	+	.	gene_id "MSTRG.6460"; transcript_id "MSTRG.6460.152"; exon_number "3";
chr1	StringTie	exon	43553492	43553637	1000	+	.	gene_id "MSTRG.6460"; transcript_id "MSTRG.6460.152"; exon_number "4";
chr1	StringTie	exon	43553800	43553941	1000	+	.	gene_id "MSTRG.6460"; transcript_id "MSTRG.6460.152"; exon_number "5";
chr1	StringTie	exon	43569590	43569778	1000	+	.	gene_id "MSTRG.6460"; transcript_id "MSTRG.6460.152"; exon_number "6";
chr1	StringTie	exon	43578810	43578920	1000	+	.	gene_id "MSTRG.6460"; transcript_id "MSTRG.6460.152"; exon_number "7";
chr1	StringTie	exon	43583082	43583093	1000	+	.	gene_id "MSTRG.6460"; transcript_id "MSTRG.6460.152"; exon_number "8";
chr1	StringTie	exon	43588731	43589000	1000	+	.	gene_id "MSTRG.6460"; transcript_id "MSTRG.6460.152"; exon_number "9";
chr1	StringTie	exon	43590972	43591553	1000	+	.	gene_id "MSTRG.6460"; transcript_id "MSTRG.6460.152"; exon_number "10";
chr1	StringTie	exon	43591812	43591948	1000	+	.	gene_id "MSTRG.6460"; transcript_id "MSTRG.6460.152"; exon_number "11";
chr1	StringTie	exon	43592463	43592601	1000	+	.	gene_id "MSTRG.6460"; transcript_id "MSTRG.6460.152"; exon_number "12";
chr1	StringTie	exon	43598720	43598913	1000	+	.	gene_id "MSTRG.6460"; transcript_id "MSTRG.6460.152"; exon_number "13";
chr1	StringTie	exon	43603416	43603533	1000	+	.	gene_id "MSTRG.6460"; transcript_id "MSTRG.6460.152"; exon_number "14";
chr1	StringTie	exon	43603611	43604189	1000	+	.	gene_id "MSTRG.6460"; transcript_id "MSTRG.6460.152"; exon_number "15";
chr1	StringTie	exon	43604903	43605000	1000	+	.	gene_id "MSTRG.6460"; transcript_id "MSTRG.6460.152"; exon_number "16";
chr1	StringTie	exon	43605190	43605443	1000	+	.	gene_id "MSTRG.6460"; transcript_id "MSTRG.6460.152"; exon_number "17";
chr1	StringTie	exon	43605529	43605622	1000	+	.	gene_id "MSTRG.6460"; transcript_id "MSTRG.6460.152"; exon_number "18";
chr1	StringTie	exon	43606240	43606458	1000	+	.	gene_id "MSTRG.6460"; transcript_id "MSTRG.6460.152"; exon_number "19";
chr1	StringTie	exon	43606817	43606968	1000	+	.	gene_id "MSTRG.6460"; transcript_id "MSTRG.6460.152"; exon_number "20";
chr1	StringTie	exon	43609383	43609498	1000	+	.	gene_id "MSTRG.6460"; transcript_id "MSTRG.6460.152"; exon_number "21";
chr1	StringTie	exon	43613618	43613715	1000	+	.	gene_id "MSTRG.6460"; transcript_id "MSTRG.6460.152"; exon_number "22";
chr1	StringTie	exon	43617445	43617568	1000	+	.	gene_id "MSTRG.6460"; transcript_id "MSTRG.6460.152"; exon_number "23";
chr1	StringTie	exon	43617736	43617911	1000	+	.	gene_id "MSTRG.6460"; transcript_id "MSTRG.6460.152"; exon_number "24";
chr1	StringTie	exon	43618630	43618749	1000	+	.	gene_id "MSTRG.6460"; transcript_id "MSTRG.6460.152"; exon_number "25";
chr1	StringTie	exon	43619048	43619202	1000	+	.	gene_id "MSTRG.6460"; transcript_id "MSTRG.6460.152"; exon_number "26";
chr1	StringTie	exon	43619288	43619573	1000	+	.	gene_id "MSTRG.6460"; transcript_id "MSTRG.6460.152"; exon_number "27";
chr1	StringTie	exon	43619680	43619858	1000	+	.	gene_id "MSTRG.6460"; transcript_id "MSTRG.6460.152"; exon_number "28";
chr1	StringTie	exon	43620095	43620221	1000	+	.	gene_id "MSTRG.6460"; transcript_id "MSTRG.6460.152"; exon_number "29";
chr1	StringTie	exon	43620454	43620579	1000	+	.	gene_id "MSTRG.6460"; transcript_id "MSTRG.6460.152"; exon_number "30";
chr1	StringTie	exon	43620838	43620992	1000	+	.	gene_id "MSTRG.6460"; transcript_id "MSTRG.6460.152"; exon_number "31";
chr1	StringTie	exon	43621097	43621232	1000	+	.	gene_id "MSTRG.6460"; transcript_id "MSTRG.6460.152"; exon_number "32";
chr1	StringTie	exon	43621935	43623668	1000	+	.	gene_id "MSTRG.6460"; transcript_id "MSTRG.6460.152"; exon_number "33";
chr1	StringTie	transcript	43530957	43623890	1000	+	.	gene_id "MSTRG.6460"; transcript_id "MSTRG.6460.153";
chr1	StringTie	exon	43530957	43531090	1000	+	.	gene_id "MSTRG.6460"; transcript_id "MSTRG.6460.153"; exon_number "1";
chr1	StringTie	exon	43538198	43538277	1000	+	.	gene_id "MSTRG.6460"; transcript_id "MSTRG.6460.153"; exon_number "2";
chr1	StringTie	exon	43545031	43545166	1000	+	.	gene_id "MSTRG.6460"; transcript_id "MSTRG.6460.153"; exon_number "3";
chr1	StringTie	exon	43553492	43553637	1000	+	.	gene_id "MSTRG.6460"; transcript_id "MSTRG.6460.153"; exon_number "4";
chr1	StringTie	exon	43553800	43553941	1000	+	.	gene_id "MSTRG.6460"; transcript_id "MSTRG.6460.153"; exon_number "5";
chr1	StringTie	exon	43569590	43569778	1000	+	.	gene_id "MSTRG.6460"; transcript_id "MSTRG.6460.153"; exon_number "6";
chr1	StringTie	exon	43578810	43578920	1000	+	.	gene_id "MSTRG.6460"; transcript_id "MSTRG.6460.153"; exon_number "7";
chr1	StringTie	exon	43588731	43589000	1000	+	.	gene_id "MSTRG.6460"; transcript_id "MSTRG.6460.153"; exon_number "8";
chr1	StringTie	exon	43590972	43591553	1000	+	.	gene_id "MSTRG.6460"; transcript_id "MSTRG.6460.153"; exon_number "9";
chr1	StringTie	exon	43591812	43591948	1000	+	.	gene_id "MSTRG.6460"; transcript_id "MSTRG.6460.153"; exon_number "10";
chr1	StringTie	exon	43592457	43592601	1000	+	.	gene_id "MSTRG.6460"; transcript_id "MSTRG.6460.153"; exon_number "11";
chr1	StringTie	exon	43598720	43598913	1000	+	.	gene_id "MSTRG.6460"; transcript_id "MSTRG.6460.153"; exon_number "12";
chr1	StringTie	exon	43603416	43603533	1000	+	.	gene_id "MSTRG.6460"; transcript_id "MSTRG.6460.153"; exon_number "13";
chr1	StringTie	exon	43603611	43604189	1000	+	.	gene_id "MSTRG.6460"; transcript_id "MSTRG.6460.153"; exon_number "14";
chr1	StringTie	exon	43604903	43605000	1000	+	.	gene_id "MSTRG.6460"; transcript_id "MSTRG.6460.153"; exon_number "15";
chr1	StringTie	exon	43605190	43605443	1000	+	.	gene_id "MSTRG.6460"; transcript_id "MSTRG.6460.153"; exon_number "16";
chr1	StringTie	exon	43605529	43605622	1000	+	.	gene_id "MSTRG.6460"; transcript_id "MSTRG.6460.153"; exon_number "17";
chr1	StringTie	exon	43606240	43606458	1000	+	.	gene_id "MSTRG.6460"; transcript_id "MSTRG.6460.153"; exon_number "18";
chr1	StringTie	exon	43606814	43606968	1000	+	.	gene_id "MSTRG.6460"; transcript_id "MSTRG.6460.153"; exon_number "19";
chr1	StringTie	exon	43609383	43609498	1000	+	.	gene_id "MSTRG.6460"; transcript_id "MSTRG.6460.153"; exon_number "20";
chr1	StringTie	exon	43612768	43612800	1000	+	.	gene_id "MSTRG.6460"; transcript_id "MSTRG.6460.153"; exon_number "21";
chr1	StringTie	exon	43613618	43613715	1000	+	.	gene_id "MSTRG.6460"; transcript_id "MSTRG.6460.153"; exon_number "22";
chr1	StringTie	exon	43617445	43617568	1000	+	.	gene_id "MSTRG.6460"; transcript_id "MSTRG.6460.153"; exon_number "23";
chr1	StringTie	exon	43617736	43617911	1000	+	.	gene_id "MSTRG.6460"; transcript_id "MSTRG.6460.153"; exon_number "24";
chr1	StringTie	exon	43618630	43618749	1000	+	.	gene_id "MSTRG.6460"; transcript_id "MSTRG.6460.153"; exon_number "25";
chr1	StringTie	exon	43619048	43619202	1000	+	.	gene_id "MSTRG.6460"; transcript_id "MSTRG.6460.153"; exon_number "26";
chr1	StringTie	exon	43619288	43619573	1000	+	.	gene_id "MSTRG.6460"; transcript_id "MSTRG.6460.153"; exon_number "27";
chr1	StringTie	exon	43619680	43619858	1000	+	.	gene_id "MSTRG.6460"; transcript_id "MSTRG.6460.153"; exon_number "28";
chr1	StringTie	exon	43620095	43620221	1000	+	.	gene_id "MSTRG.6460"; transcript_id "MSTRG.6460.153"; exon_number "29";
chr1	StringTie	exon	43620454	43620579	1000	+	.	gene_id "MSTRG.6460"; transcript_id "MSTRG.6460.153"; exon_number "30";
chr1	StringTie	exon	43620838	43620992	1000	+	.	gene_id "MSTRG.6460"; transcript_id "MSTRG.6460.153"; exon_number "31";
chr1	StringTie	exon	43621067	43621232	1000	+	.	gene_id "MSTRG.6460"; transcript_id "MSTRG.6460.153"; exon_number "32";
chr1	StringTie	exon	43621935	43623890	1000	+	.	gene_id "MSTRG.6460"; transcript_id "MSTRG.6460.153"; exon_number "33";
chr1	StringTie	transcript	43530959	43623672	1000	+	.	gene_id "MSTRG.6460"; transcript_id "MSTRG.6460.154";
chr1	StringTie	exon	43530959	43531090	1000	+	.	gene_id "MSTRG.6460"; transcript_id "MSTRG.6460.154"; exon_number "1";
chr1	StringTie	exon	43538202	43538277	1000	+	.	gene_id "MSTRG.6460"; transcript_id "MSTRG.6460.154"; exon_number "2";
chr1	StringTie	exon	43545031	43545166	1000	+	.	gene_id "MSTRG.6460"; transcript_id "MSTRG.6460.154"; exon_number "3";
chr1	StringTie	exon	43553492	43553637	1000	+	.	gene_id "MSTRG.6460"; transcript_id "MSTRG.6460.154"; exon_number "4";
chr1	StringTie	exon	43553800	43553941	1000	+	.	gene_id "MSTRG.6460"; transcript_id "MSTRG.6460.154"; exon_number "5";
chr1	StringTie	exon	43569590	43569778	1000	+	.	gene_id "MSTRG.6460"; transcript_id "MSTRG.6460.154"; exon_number "6";
chr1	StringTie	exon	43578810	43578920	1000	+	.	gene_id "MSTRG.6460"; transcript_id "MSTRG.6460.154"; exon_number "7";
chr1	StringTie	exon	43588731	43589000	1000	+	.	gene_id "MSTRG.6460"; transcript_id "MSTRG.6460.154"; exon_number "8";
chr1	StringTie	exon	43590972	43591553	1000	+	.	gene_id "MSTRG.6460"; transcript_id "MSTRG.6460.154"; exon_number "9";
chr1	StringTie	exon	43591812	43591948	1000	+	.	gene_id "MSTRG.6460"; transcript_id "MSTRG.6460.154"; exon_number "10";
chr1	StringTie	exon	43592457	43592601	1000	+	.	gene_id "MSTRG.6460"; transcript_id "MSTRG.6460.154"; exon_number "11";
chr1	StringTie	exon	43597748	43598053	1000	+	.	gene_id "MSTRG.6460"; transcript_id "MSTRG.6460.154"; exon_number "12";
chr1	StringTie	exon	43598720	43598913	1000	+	.	gene_id "MSTRG.6460"; transcript_id "MSTRG.6460.154"; exon_number "13";
chr1	StringTie	exon	43602071	43602097	1000	+	.	gene_id "MSTRG.6460"; transcript_id "MSTRG.6460.154"; exon_number "14";
chr1	StringTie	exon	43603416	43603533	1000	+	.	gene_id "MSTRG.6460"; transcript_id "MSTRG.6460.154"; exon_number "15";
chr1	StringTie	exon	43603611	43604189	1000	+	.	gene_id "MSTRG.6460"; transcript_id "MSTRG.6460.154"; exon_number "16";
chr1	StringTie	exon	43604903	43605000	1000	+	.	gene_id "MSTRG.6460"; transcript_id "MSTRG.6460.154"; exon_number "17";
chr1	StringTie	exon	43605190	43605443	1000	+	.	gene_id "MSTRG.6460"; transcript_id "MSTRG.6460.154"; exon_number "18";
chr1	StringTie	exon	43605529	43605622	1000	+	.	gene_id "MSTRG.6460"; transcript_id "MSTRG.6460.154"; exon_number "19";
chr1	StringTie	exon	43606240	43606458	1000	+	.	gene_id "MSTRG.6460"; transcript_id "MSTRG.6460.154"; exon_number "20";
chr1	StringTie	exon	43606814	43606968	1000	+	.	gene_id "MSTRG.6460"; transcript_id "MSTRG.6460.154"; exon_number "21";
chr1	StringTie	exon	43609383	43609498	1000	+	.	gene_id "MSTRG.6460"; transcript_id "MSTRG.6460.154"; exon_number "22";
chr1	StringTie	exon	43612768	43612800	1000	+	.	gene_id "MSTRG.6460"; transcript_id "MSTRG.6460.154"; exon_number "23";
chr1	StringTie	exon	43613618	43613715	1000	+	.	gene_id "MSTRG.6460"; transcript_id "MSTRG.6460.154"; exon_number "24";
chr1	StringTie	exon	43617445	43617568	1000	+	.	gene_id "MSTRG.6460"; transcript_id "MSTRG.6460.154"; exon_number "25";
chr1	StringTie	exon	43617736	43617911	1000	+	.	gene_id "MSTRG.6460"; transcript_id "MSTRG.6460.154"; exon_number "26";
chr1	StringTie	exon	43618630	43618749	1000	+	.	gene_id "MSTRG.6460"; transcript_id "MSTRG.6460.154"; exon_number "27";
chr1	StringTie	exon	43619048	43619202	1000	+	.	gene_id "MSTRG.6460"; transcript_id "MSTRG.6460.154"; exon_number "28";
chr1	StringTie	exon	43619288	43619573	1000	+	.	gene_id "MSTRG.6460"; transcript_id "MSTRG.6460.154"; exon_number "29";
chr1	StringTie	exon	43619680	43619858	1000	+	.	gene_id "MSTRG.6460"; transcript_id "MSTRG.6460.154"; exon_number "30";
chr1	StringTie	exon	43620095	43620221	1000	+	.	gene_id "MSTRG.6460"; transcript_id "MSTRG.6460.154"; exon_number "31";
chr1	StringTie	exon	43620454	43620553	1000	+	.	gene_id "MSTRG.6460"; transcript_id "MSTRG.6460.154"; exon_number "32";
chr1	StringTie	exon	43620838	43620992	1000	+	.	gene_id "MSTRG.6460"; transcript_id "MSTRG.6460.154"; exon_number "33";
chr1	StringTie	exon	43621067	43621232	1000	+	.	gene_id "MSTRG.6460"; transcript_id "MSTRG.6460.154"; exon_number "34";
chr1	StringTie	exon	43621935	43623672	1000	+	.	gene_id "MSTRG.6460"; transcript_id "MSTRG.6460.154"; exon_number "35";
chr1	StringTie	transcript	43530960	43623765	1000	+	.	gene_id "MSTRG.6460"; transcript_id "MSTRG.6460.155";
chr1	StringTie	exon	43530960	43531090	1000	+	.	gene_id "MSTRG.6460"; transcript_id "MSTRG.6460.155"; exon_number "1";
chr1	StringTie	exon	43538202	43538277	1000	+	.	gene_id "MSTRG.6460"; transcript_id "MSTRG.6460.155"; exon_number "2";
chr1	StringTie	exon	43545031	43545166	1000	+	.	gene_id "MSTRG.6460"; transcript_id "MSTRG.6460.155"; exon_number "3";
chr1	StringTie	exon	43553492	43553637	1000	+	.	gene_id "MSTRG.6460"; transcript_id "MSTRG.6460.155"; exon_number "4";
chr1	StringTie	exon	43553800	43553941	1000	+	.	gene_id "MSTRG.6460"; transcript_id "MSTRG.6460.155"; exon_number "5";
chr1	StringTie	exon	43569590	43569778	1000	+	.	gene_id "MSTRG.6460"; transcript_id "MSTRG.6460.155"; exon_number "6";
chr1	StringTie	exon	43578810	43578920	1000	+	.	gene_id "MSTRG.6460"; transcript_id "MSTRG.6460.155"; exon_number "7";
chr1	StringTie	exon	43588731	43589000	1000	+	.	gene_id "MSTRG.6460"; transcript_id "MSTRG.6460.155"; exon_number "8";
chr1	StringTie	exon	43590972	43591553	1000	+	.	gene_id "MSTRG.6460"; transcript_id "MSTRG.6460.155"; exon_number "9";
chr1	StringTie	exon	43591812	43591948	1000	+	.	gene_id "MSTRG.6460"; transcript_id "MSTRG.6460.155"; exon_number "10";
chr1	StringTie	exon	43592457	43592601	1000	+	.	gene_id "MSTRG.6460"; transcript_id "MSTRG.6460.155"; exon_number "11";
chr1	StringTie	exon	43597748	43598053	1000	+	.	gene_id "MSTRG.6460"; transcript_id "MSTRG.6460.155"; exon_number "12";
chr1	StringTie	exon	43598720	43598913	1000	+	.	gene_id "MSTRG.6460"; transcript_id "MSTRG.6460.155"; exon_number "13";
chr1	StringTie	exon	43602071	43602097	1000	+	.	gene_id "MSTRG.6460"; transcript_id "MSTRG.6460.155"; exon_number "14";
chr1	StringTie	exon	43603416	43603533	1000	+	.	gene_id "MSTRG.6460"; transcript_id "MSTRG.6460.155"; exon_number "15";
chr1	StringTie	exon	43603611	43604189	1000	+	.	gene_id "MSTRG.6460"; transcript_id "MSTRG.6460.155"; exon_number "16";
chr1	StringTie	exon	43604903	43605000	1000	+	.	gene_id "MSTRG.6460"; transcript_id "MSTRG.6460.155"; exon_number "17";
chr1	StringTie	exon	43605190	43605443	1000	+	.	gene_id "MSTRG.6460"; transcript_id "MSTRG.6460.155"; exon_number "18";
chr1	StringTie	exon	43605529	43605622	1000	+	.	gene_id "MSTRG.6460"; transcript_id "MSTRG.6460.155"; exon_number "19";
chr1	StringTie	exon	43606240	43606458	1000	+	.	gene_id "MSTRG.6460"; transcript_id "MSTRG.6460.155"; exon_number "20";
chr1	StringTie	exon	43606814	43606968	1000	+	.	gene_id "MSTRG.6460"; transcript_id "MSTRG.6460.155"; exon_number "21";
chr1	StringTie	exon	43609383	43609498	1000	+	.	gene_id "MSTRG.6460"; transcript_id "MSTRG.6460.155"; exon_number "22";
chr1	StringTie	exon	43613618	43613715	1000	+	.	gene_id "MSTRG.6460"; transcript_id "MSTRG.6460.155"; exon_number "23";
chr1	StringTie	exon	43617445	43617568	1000	+	.	gene_id "MSTRG.6460"; transcript_id "MSTRG.6460.155"; exon_number "24";
chr1	StringTie	exon	43617736	43617911	1000	+	.	gene_id "MSTRG.6460"; transcript_id "MSTRG.6460.155"; exon_number "25";
chr1	StringTie	exon	43618630	43618749	1000	+	.	gene_id "MSTRG.6460"; transcript_id "MSTRG.6460.155"; exon_number "26";
chr1	StringTie	exon	43619048	43619202	1000	+	.	gene_id "MSTRG.6460"; transcript_id "MSTRG.6460.155"; exon_number "27";
chr1	StringTie	exon	43619288	43619573	1000	+	.	gene_id "MSTRG.6460"; transcript_id "MSTRG.6460.155"; exon_number "28";
chr1	StringTie	exon	43619680	43619858	1000	+	.	gene_id "MSTRG.6460"; transcript_id "MSTRG.6460.155"; exon_number "29";
chr1	StringTie	exon	43620095	43620221	1000	+	.	gene_id "MSTRG.6460"; transcript_id "MSTRG.6460.155"; exon_number "30";
chr1	StringTie	exon	43620454	43620579	1000	+	.	gene_id "MSTRG.6460"; transcript_id "MSTRG.6460.155"; exon_number "31";
chr1	StringTie	exon	43620838	43620992	1000	+	.	gene_id "MSTRG.6460"; transcript_id "MSTRG.6460.155"; exon_number "32";
chr1	StringTie	exon	43621097	43621232	1000	+	.	gene_id "MSTRG.6460"; transcript_id "MSTRG.6460.155"; exon_number "33";
chr1	StringTie	exon	43621941	43623765	1000	+	.	gene_id "MSTRG.6460"; transcript_id "MSTRG.6460.155"; exon_number "34";
chr1	StringTie	transcript	43530961	43623747	1000	+	.	gene_id "MSTRG.6460"; transcript_id "MSTRG.6460.156";
chr1	StringTie	exon	43530961	43531090	1000	+	.	gene_id "MSTRG.6460"; transcript_id "MSTRG.6460.156"; exon_number "1";
chr1	StringTie	exon	43538202	43538277	1000	+	.	gene_id "MSTRG.6460"; transcript_id "MSTRG.6460.156"; exon_number "2";
chr1	StringTie	exon	43545031	43545166	1000	+	.	gene_id "MSTRG.6460"; transcript_id "MSTRG.6460.156"; exon_number "3";
chr1	StringTie	exon	43553492	43553637	1000	+	.	gene_id "MSTRG.6460"; transcript_id "MSTRG.6460.156"; exon_number "4";
chr1	StringTie	exon	43553800	43553941	1000	+	.	gene_id "MSTRG.6460"; transcript_id "MSTRG.6460.156"; exon_number "5";
chr1	StringTie	exon	43569590	43569778	1000	+	.	gene_id "MSTRG.6460"; transcript_id "MSTRG.6460.156"; exon_number "6";
chr1	StringTie	exon	43578810	43578920	1000	+	.	gene_id "MSTRG.6460"; transcript_id "MSTRG.6460.156"; exon_number "7";
chr1	StringTie	exon	43583082	43583093	1000	+	.	gene_id "MSTRG.6460"; transcript_id "MSTRG.6460.156"; exon_number "8";
chr1	StringTie	exon	43588731	43589000	1000	+	.	gene_id "MSTRG.6460"; transcript_id "MSTRG.6460.156"; exon_number "9";
chr1	StringTie	exon	43590972	43591553	1000	+	.	gene_id "MSTRG.6460"; transcript_id "MSTRG.6460.156"; exon_number "10";
chr1	StringTie	exon	43591812	43591948	1000	+	.	gene_id "MSTRG.6460"; transcript_id "MSTRG.6460.156"; exon_number "11";
chr1	StringTie	exon	43592463	43592765	1000	+	.	gene_id "MSTRG.6460"; transcript_id "MSTRG.6460.156"; exon_number "12";
chr1	StringTie	exon	43597748	43598053	1000	+	.	gene_id "MSTRG.6460"; transcript_id "MSTRG.6460.156"; exon_number "13";
chr1	StringTie	exon	43598720	43598913	1000	+	.	gene_id "MSTRG.6460"; transcript_id "MSTRG.6460.156"; exon_number "14";
chr1	StringTie	exon	43602071	43602097	1000	+	.	gene_id "MSTRG.6460"; transcript_id "MSTRG.6460.156"; exon_number "15";
chr1	StringTie	exon	43603416	43603533	1000	+	.	gene_id "MSTRG.6460"; transcript_id "MSTRG.6460.156"; exon_number "16";
chr1	StringTie	exon	43603611	43604189	1000	+	.	gene_id "MSTRG.6460"; transcript_id "MSTRG.6460.156"; exon_number "17";
chr1	StringTie	exon	43604903	43605000	1000	+	.	gene_id "MSTRG.6460"; transcript_id "MSTRG.6460.156"; exon_number "18";
chr1	StringTie	exon	43605190	43605443	1000	+	.	gene_id "MSTRG.6460"; transcript_id "MSTRG.6460.156"; exon_number "19";
chr1	StringTie	exon	43605529	43605622	1000	+	.	gene_id "MSTRG.6460"; transcript_id "MSTRG.6460.156"; exon_number "20";
chr1	StringTie	exon	43606240	43606458	1000	+	.	gene_id "MSTRG.6460"; transcript_id "MSTRG.6460.156"; exon_number "21";
chr1	StringTie	exon	43606814	43606968	1000	+	.	gene_id "MSTRG.6460"; transcript_id "MSTRG.6460.156"; exon_number "22";
chr1	StringTie	exon	43609383	43609498	1000	+	.	gene_id "MSTRG.6460"; transcript_id "MSTRG.6460.156"; exon_number "23";
chr1	StringTie	exon	43613618	43613715	1000	+	.	gene_id "MSTRG.6460"; transcript_id "MSTRG.6460.156"; exon_number "24";
chr1	StringTie	exon	43617445	43617568	1000	+	.	gene_id "MSTRG.6460"; transcript_id "MSTRG.6460.156"; exon_number "25";
chr1	StringTie	exon	43617736	43617911	1000	+	.	gene_id "MSTRG.6460"; transcript_id "MSTRG.6460.156"; exon_number "26";
chr1	StringTie	exon	43618606	43618749	1000	+	.	gene_id "MSTRG.6460"; transcript_id "MSTRG.6460.156"; exon_number "27";
chr1	StringTie	exon	43619048	43619202	1000	+	.	gene_id "MSTRG.6460"; transcript_id "MSTRG.6460.156"; exon_number "28";
chr1	StringTie	exon	43619288	43619573	1000	+	.	gene_id "MSTRG.6460"; transcript_id "MSTRG.6460.156"; exon_number "29";
chr1	StringTie	exon	43619680	43619858	1000	+	.	gene_id "MSTRG.6460"; transcript_id "MSTRG.6460.156"; exon_number "30";
chr1	StringTie	exon	43620095	43620221	1000	+	.	gene_id "MSTRG.6460"; transcript_id "MSTRG.6460.156"; exon_number "31";
chr1	StringTie	exon	43620454	43620579	1000	+	.	gene_id "MSTRG.6460"; transcript_id "MSTRG.6460.156"; exon_number "32";
chr1	StringTie	exon	43620838	43620992	1000	+	.	gene_id "MSTRG.6460"; transcript_id "MSTRG.6460.156"; exon_number "33";
chr1	StringTie	exon	43621097	43621232	1000	+	.	gene_id "MSTRG.6460"; transcript_id "MSTRG.6460.156"; exon_number "34";
chr1	StringTie	exon	43621935	43623747	1000	+	.	gene_id "MSTRG.6460"; transcript_id "MSTRG.6460.156"; exon_number "35";
chr1	StringTie	transcript	43530977	43623937	1000	+	.	gene_id "MSTRG.6460"; transcript_id "MSTRG.6460.157";
chr1	StringTie	exon	43530977	43531090	1000	+	.	gene_id "MSTRG.6460"; transcript_id "MSTRG.6460.157"; exon_number "1";
chr1	StringTie	exon	43538198	43538277	1000	+	.	gene_id "MSTRG.6460"; transcript_id "MSTRG.6460.157"; exon_number "2";
chr1	StringTie	exon	43545031	43545166	1000	+	.	gene_id "MSTRG.6460"; transcript_id "MSTRG.6460.157"; exon_number "3";
chr1	StringTie	exon	43553492	43553637	1000	+	.	gene_id "MSTRG.6460"; transcript_id "MSTRG.6460.157"; exon_number "4";
chr1	StringTie	exon	43553800	43553941	1000	+	.	gene_id "MSTRG.6460"; transcript_id "MSTRG.6460.157"; exon_number "5";
chr1	StringTie	exon	43569590	43569778	1000	+	.	gene_id "MSTRG.6460"; transcript_id "MSTRG.6460.157"; exon_number "6";
chr1	StringTie	exon	43578810	43578920	1000	+	.	gene_id "MSTRG.6460"; transcript_id "MSTRG.6460.157"; exon_number "7";
chr1	StringTie	exon	43588731	43589000	1000	+	.	gene_id "MSTRG.6460"; transcript_id "MSTRG.6460.157"; exon_number "8";
chr1	StringTie	exon	43590972	43591553	1000	+	.	gene_id "MSTRG.6460"; transcript_id "MSTRG.6460.157"; exon_number "9";
chr1	StringTie	exon	43591812	43591948	1000	+	.	gene_id "MSTRG.6460"; transcript_id "MSTRG.6460.157"; exon_number "10";
chr1	StringTie	exon	43592457	43592601	1000	+	.	gene_id "MSTRG.6460"; transcript_id "MSTRG.6460.157"; exon_number "11";
chr1	StringTie	exon	43598720	43598913	1000	+	.	gene_id "MSTRG.6460"; transcript_id "MSTRG.6460.157"; exon_number "12";
chr1	StringTie	exon	43602071	43602097	1000	+	.	gene_id "MSTRG.6460"; transcript_id "MSTRG.6460.157"; exon_number "13";
chr1	StringTie	exon	43603416	43603533	1000	+	.	gene_id "MSTRG.6460"; transcript_id "MSTRG.6460.157"; exon_number "14";
chr1	StringTie	exon	43603611	43604189	1000	+	.	gene_id "MSTRG.6460"; transcript_id "MSTRG.6460.157"; exon_number "15";
chr1	StringTie	exon	43604903	43605000	1000	+	.	gene_id "MSTRG.6460"; transcript_id "MSTRG.6460.157"; exon_number "16";
chr1	StringTie	exon	43605190	43605443	1000	+	.	gene_id "MSTRG.6460"; transcript_id "MSTRG.6460.157"; exon_number "17";
chr1	StringTie	exon	43605529	43605622	1000	+	.	gene_id "MSTRG.6460"; transcript_id "MSTRG.6460.157"; exon_number "18";
chr1	StringTie	exon	43606240	43606458	1000	+	.	gene_id "MSTRG.6460"; transcript_id "MSTRG.6460.157"; exon_number "19";
chr1	StringTie	exon	43606814	43606968	1000	+	.	gene_id "MSTRG.6460"; transcript_id "MSTRG.6460.157"; exon_number "20";
chr1	StringTie	exon	43609383	43609498	1000	+	.	gene_id "MSTRG.6460"; transcript_id "MSTRG.6460.157"; exon_number "21";
chr1	StringTie	exon	43612768	43612800	1000	+	.	gene_id "MSTRG.6460"; transcript_id "MSTRG.6460.157"; exon_number "22";
chr1	StringTie	exon	43613618	43613715	1000	+	.	gene_id "MSTRG.6460"; transcript_id "MSTRG.6460.157"; exon_number "23";
chr1	StringTie	exon	43617445	43617568	1000	+	.	gene_id "MSTRG.6460"; transcript_id "MSTRG.6460.157"; exon_number "24";
chr1	StringTie	exon	43617736	43617911	1000	+	.	gene_id "MSTRG.6460"; transcript_id "MSTRG.6460.157"; exon_number "25";
chr1	StringTie	exon	43618630	43618749	1000	+	.	gene_id "MSTRG.6460"; transcript_id "MSTRG.6460.157"; exon_number "26";
chr1	StringTie	exon	43619048	43619202	1000	+	.	gene_id "MSTRG.6460"; transcript_id "MSTRG.6460.157"; exon_number "27";
chr1	StringTie	exon	43619288	43619573	1000	+	.	gene_id "MSTRG.6460"; transcript_id "MSTRG.6460.157"; exon_number "28";
chr1	StringTie	exon	43619680	43619858	1000	+	.	gene_id "MSTRG.6460"; transcript_id "MSTRG.6460.157"; exon_number "29";
chr1	StringTie	exon	43620095	43620221	1000	+	.	gene_id "MSTRG.6460"; transcript_id "MSTRG.6460.157"; exon_number "30";
chr1	StringTie	exon	43620454	43620579	1000	+	.	gene_id "MSTRG.6460"; transcript_id "MSTRG.6460.157"; exon_number "31";
chr1	StringTie	exon	43620838	43620992	1000	+	.	gene_id "MSTRG.6460"; transcript_id "MSTRG.6460.157"; exon_number "32";
chr1	StringTie	exon	43621097	43621232	1000	+	.	gene_id "MSTRG.6460"; transcript_id "MSTRG.6460.157"; exon_number "33";
chr1	StringTie	exon	43621941	43623937	1000	+	.	gene_id "MSTRG.6460"; transcript_id "MSTRG.6460.157"; exon_number "34";
chr1	StringTie	transcript	43531894	43623672	1000	+	.	gene_id "MSTRG.6460"; transcript_id "MSTRG.6460.158";
chr1	StringTie	exon	43531894	43531922	1000	+	.	gene_id "MSTRG.6460"; transcript_id "MSTRG.6460.158"; exon_number "1";
chr1	StringTie	exon	43538198	43538277	1000	+	.	gene_id "MSTRG.6460"; transcript_id "MSTRG.6460.158"; exon_number "2";
chr1	StringTie	exon	43545031	43545166	1000	+	.	gene_id "MSTRG.6460"; transcript_id "MSTRG.6460.158"; exon_number "3";
chr1	StringTie	exon	43553492	43553637	1000	+	.	gene_id "MSTRG.6460"; transcript_id "MSTRG.6460.158"; exon_number "4";
chr1	StringTie	exon	43553800	43553941	1000	+	.	gene_id "MSTRG.6460"; transcript_id "MSTRG.6460.158"; exon_number "5";
chr1	StringTie	exon	43569590	43569778	1000	+	.	gene_id "MSTRG.6460"; transcript_id "MSTRG.6460.158"; exon_number "6";
chr1	StringTie	exon	43578810	43578920	1000	+	.	gene_id "MSTRG.6460"; transcript_id "MSTRG.6460.158"; exon_number "7";
chr1	StringTie	exon	43583082	43583093	1000	+	.	gene_id "MSTRG.6460"; transcript_id "MSTRG.6460.158"; exon_number "8";
chr1	StringTie	exon	43588731	43589000	1000	+	.	gene_id "MSTRG.6460"; transcript_id "MSTRG.6460.158"; exon_number "9";
chr1	StringTie	exon	43590972	43591553	1000	+	.	gene_id "MSTRG.6460"; transcript_id "MSTRG.6460.158"; exon_number "10";
chr1	StringTie	exon	43591812	43591948	1000	+	.	gene_id "MSTRG.6460"; transcript_id "MSTRG.6460.158"; exon_number "11";
chr1	StringTie	exon	43592457	43592601	1000	+	.	gene_id "MSTRG.6460"; transcript_id "MSTRG.6460.158"; exon_number "12";
chr1	StringTie	exon	43597748	43598053	1000	+	.	gene_id "MSTRG.6460"; transcript_id "MSTRG.6460.158"; exon_number "13";
chr1	StringTie	exon	43598720	43598913	1000	+	.	gene_id "MSTRG.6460"; transcript_id "MSTRG.6460.158"; exon_number "14";
chr1	StringTie	exon	43603416	43603533	1000	+	.	gene_id "MSTRG.6460"; transcript_id "MSTRG.6460.158"; exon_number "15";
chr1	StringTie	exon	43603611	43604189	1000	+	.	gene_id "MSTRG.6460"; transcript_id "MSTRG.6460.158"; exon_number "16";
chr1	StringTie	exon	43604903	43605000	1000	+	.	gene_id "MSTRG.6460"; transcript_id "MSTRG.6460.158"; exon_number "17";
chr1	StringTie	exon	43605190	43605443	1000	+	.	gene_id "MSTRG.6460"; transcript_id "MSTRG.6460.158"; exon_number "18";
chr1	StringTie	exon	43605529	43605622	1000	+	.	gene_id "MSTRG.6460"; transcript_id "MSTRG.6460.158"; exon_number "19";
chr1	StringTie	exon	43606240	43606458	1000	+	.	gene_id "MSTRG.6460"; transcript_id "MSTRG.6460.158"; exon_number "20";
chr1	StringTie	exon	43606817	43606968	1000	+	.	gene_id "MSTRG.6460"; transcript_id "MSTRG.6460.158"; exon_number "21";
chr1	StringTie	exon	43609383	43609498	1000	+	.	gene_id "MSTRG.6460"; transcript_id "MSTRG.6460.158"; exon_number "22";
chr1	StringTie	exon	43613618	43613715	1000	+	.	gene_id "MSTRG.6460"; transcript_id "MSTRG.6460.158"; exon_number "23";
chr1	StringTie	exon	43617445	43617568	1000	+	.	gene_id "MSTRG.6460"; transcript_id "MSTRG.6460.158"; exon_number "24";
chr1	StringTie	exon	43617736	43617911	1000	+	.	gene_id "MSTRG.6460"; transcript_id "MSTRG.6460.158"; exon_number "25";
chr1	StringTie	exon	43618630	43618749	1000	+	.	gene_id "MSTRG.6460"; transcript_id "MSTRG.6460.158"; exon_number "26";
chr1	StringTie	exon	43619048	43619202	1000	+	.	gene_id "MSTRG.6460"; transcript_id "MSTRG.6460.158"; exon_number "27";
chr1	StringTie	exon	43619288	43619573	1000	+	.	gene_id "MSTRG.6460"; transcript_id "MSTRG.6460.158"; exon_number "28";
chr1	StringTie	exon	43619680	43619858	1000	+	.	gene_id "MSTRG.6460"; transcript_id "MSTRG.6460.158"; exon_number "29";
chr1	StringTie	exon	43620095	43620221	1000	+	.	gene_id "MSTRG.6460"; transcript_id "MSTRG.6460.158"; exon_number "30";
chr1	StringTie	exon	43620454	43620579	1000	+	.	gene_id "MSTRG.6460"; transcript_id "MSTRG.6460.158"; exon_number "31";
chr1	StringTie	exon	43620838	43620992	1000	+	.	gene_id "MSTRG.6460"; transcript_id "MSTRG.6460.158"; exon_number "32";
chr1	StringTie	exon	43621097	43621232	1000	+	.	gene_id "MSTRG.6460"; transcript_id "MSTRG.6460.158"; exon_number "33";
chr1	StringTie	exon	43621935	43623672	1000	+	.	gene_id "MSTRG.6460"; transcript_id "MSTRG.6460.158"; exon_number "34";
chr1	StringTie	transcript	43533820	43623683	1000	+	.	gene_id "MSTRG.6460"; transcript_id "MSTRG.6460.159";
chr1	StringTie	exon	43533820	43534048	1000	+	.	gene_id "MSTRG.6460"; transcript_id "MSTRG.6460.159"; exon_number "1";
chr1	StringTie	exon	43538198	43538277	1000	+	.	gene_id "MSTRG.6460"; transcript_id "MSTRG.6460.159"; exon_number "2";
chr1	StringTie	exon	43545031	43545166	1000	+	.	gene_id "MSTRG.6460"; transcript_id "MSTRG.6460.159"; exon_number "3";
chr1	StringTie	exon	43553492	43553637	1000	+	.	gene_id "MSTRG.6460"; transcript_id "MSTRG.6460.159"; exon_number "4";
chr1	StringTie	exon	43553800	43553941	1000	+	.	gene_id "MSTRG.6460"; transcript_id "MSTRG.6460.159"; exon_number "5";
chr1	StringTie	exon	43569590	43569778	1000	+	.	gene_id "MSTRG.6460"; transcript_id "MSTRG.6460.159"; exon_number "6";
chr1	StringTie	exon	43578810	43578920	1000	+	.	gene_id "MSTRG.6460"; transcript_id "MSTRG.6460.159"; exon_number "7";
chr1	StringTie	exon	43588731	43589000	1000	+	.	gene_id "MSTRG.6460"; transcript_id "MSTRG.6460.159"; exon_number "8";
chr1	StringTie	exon	43590972	43591553	1000	+	.	gene_id "MSTRG.6460"; transcript_id "MSTRG.6460.159"; exon_number "9";
chr1	StringTie	exon	43591812	43591948	1000	+	.	gene_id "MSTRG.6460"; transcript_id "MSTRG.6460.159"; exon_number "10";
chr1	StringTie	exon	43592457	43592601	1000	+	.	gene_id "MSTRG.6460"; transcript_id "MSTRG.6460.159"; exon_number "11";
chr1	StringTie	exon	43597748	43598053	1000	+	.	gene_id "MSTRG.6460"; transcript_id "MSTRG.6460.159"; exon_number "12";
chr1	StringTie	exon	43598720	43598913	1000	+	.	gene_id "MSTRG.6460"; transcript_id "MSTRG.6460.159"; exon_number "13";
chr1	StringTie	exon	43602071	43602097	1000	+	.	gene_id "MSTRG.6460"; transcript_id "MSTRG.6460.159"; exon_number "14";
chr1	StringTie	exon	43603416	43603533	1000	+	.	gene_id "MSTRG.6460"; transcript_id "MSTRG.6460.159"; exon_number "15";
chr1	StringTie	exon	43603611	43604189	1000	+	.	gene_id "MSTRG.6460"; transcript_id "MSTRG.6460.159"; exon_number "16";
chr1	StringTie	exon	43604903	43605000	1000	+	.	gene_id "MSTRG.6460"; transcript_id "MSTRG.6460.159"; exon_number "17";
chr1	StringTie	exon	43605190	43605443	1000	+	.	gene_id "MSTRG.6460"; transcript_id "MSTRG.6460.159"; exon_number "18";
chr1	StringTie	exon	43605529	43605622	1000	+	.	gene_id "MSTRG.6460"; transcript_id "MSTRG.6460.159"; exon_number "19";
chr1	StringTie	exon	43606240	43606458	1000	+	.	gene_id "MSTRG.6460"; transcript_id "MSTRG.6460.159"; exon_number "20";
chr1	StringTie	exon	43606817	43606968	1000	+	.	gene_id "MSTRG.6460"; transcript_id "MSTRG.6460.159"; exon_number "21";
chr1	StringTie	exon	43609383	43609498	1000	+	.	gene_id "MSTRG.6460"; transcript_id "MSTRG.6460.159"; exon_number "22";
chr1	StringTie	exon	43613618	43613715	1000	+	.	gene_id "MSTRG.6460"; transcript_id "MSTRG.6460.159"; exon_number "23";
chr1	StringTie	exon	43617445	43617568	1000	+	.	gene_id "MSTRG.6460"; transcript_id "MSTRG.6460.159"; exon_number "24";
chr1	StringTie	exon	43617736	43617911	1000	+	.	gene_id "MSTRG.6460"; transcript_id "MSTRG.6460.159"; exon_number "25";
chr1	StringTie	exon	43618630	43618749	1000	+	.	gene_id "MSTRG.6460"; transcript_id "MSTRG.6460.159"; exon_number "26";
chr1	StringTie	exon	43619048	43619202	1000	+	.	gene_id "MSTRG.6460"; transcript_id "MSTRG.6460.159"; exon_number "27";
chr1	StringTie	exon	43619288	43619573	1000	+	.	gene_id "MSTRG.6460"; transcript_id "MSTRG.6460.159"; exon_number "28";
chr1	StringTie	exon	43619680	43619858	1000	+	.	gene_id "MSTRG.6460"; transcript_id "MSTRG.6460.159"; exon_number "29";
chr1	StringTie	exon	43620095	43620221	1000	+	.	gene_id "MSTRG.6460"; transcript_id "MSTRG.6460.159"; exon_number "30";
chr1	StringTie	exon	43620454	43620579	1000	+	.	gene_id "MSTRG.6460"; transcript_id "MSTRG.6460.159"; exon_number "31";
chr1	StringTie	exon	43620838	43620992	1000	+	.	gene_id "MSTRG.6460"; transcript_id "MSTRG.6460.159"; exon_number "32";
chr1	StringTie	exon	43621097	43621232	1000	+	.	gene_id "MSTRG.6460"; transcript_id "MSTRG.6460.159"; exon_number "33";
chr1	StringTie	exon	43621935	43623683	1000	+	.	gene_id "MSTRG.6460"; transcript_id "MSTRG.6460.159"; exon_number "34";
chr1	StringTie	transcript	43525067	43623678	1000	+	.	gene_id "MSTRG.6460"; transcript_id "MSTRG.6460.16";
chr1	StringTie	exon	43525067	43525257	1000	+	.	gene_id "MSTRG.6460"; transcript_id "MSTRG.6460.16"; exon_number "1";
chr1	StringTie	exon	43528657	43528756	1000	+	.	gene_id "MSTRG.6460"; transcript_id "MSTRG.6460.16"; exon_number "2";
chr1	StringTie	exon	43538198	43538277	1000	+	.	gene_id "MSTRG.6460"; transcript_id "MSTRG.6460.16"; exon_number "3";
chr1	StringTie	exon	43545031	43545166	1000	+	.	gene_id "MSTRG.6460"; transcript_id "MSTRG.6460.16"; exon_number "4";
chr1	StringTie	exon	43553492	43553637	1000	+	.	gene_id "MSTRG.6460"; transcript_id "MSTRG.6460.16"; exon_number "5";
chr1	StringTie	exon	43553800	43553941	1000	+	.	gene_id "MSTRG.6460"; transcript_id "MSTRG.6460.16"; exon_number "6";
chr1	StringTie	exon	43569590	43569778	1000	+	.	gene_id "MSTRG.6460"; transcript_id "MSTRG.6460.16"; exon_number "7";
chr1	StringTie	exon	43578810	43578920	1000	+	.	gene_id "MSTRG.6460"; transcript_id "MSTRG.6460.16"; exon_number "8";
chr1	StringTie	exon	43583082	43583093	1000	+	.	gene_id "MSTRG.6460"; transcript_id "MSTRG.6460.16"; exon_number "9";
chr1	StringTie	exon	43588731	43589000	1000	+	.	gene_id "MSTRG.6460"; transcript_id "MSTRG.6460.16"; exon_number "10";
chr1	StringTie	exon	43590972	43591553	1000	+	.	gene_id "MSTRG.6460"; transcript_id "MSTRG.6460.16"; exon_number "11";
chr1	StringTie	exon	43591812	43591948	1000	+	.	gene_id "MSTRG.6460"; transcript_id "MSTRG.6460.16"; exon_number "12";
chr1	StringTie	exon	43592457	43592601	1000	+	.	gene_id "MSTRG.6460"; transcript_id "MSTRG.6460.16"; exon_number "13";
chr1	StringTie	exon	43592688	43592765	1000	+	.	gene_id "MSTRG.6460"; transcript_id "MSTRG.6460.16"; exon_number "14";
chr1	StringTie	exon	43597748	43598053	1000	+	.	gene_id "MSTRG.6460"; transcript_id "MSTRG.6460.16"; exon_number "15";
chr1	StringTie	exon	43598720	43598913	1000	+	.	gene_id "MSTRG.6460"; transcript_id "MSTRG.6460.16"; exon_number "16";
chr1	StringTie	exon	43603416	43603533	1000	+	.	gene_id "MSTRG.6460"; transcript_id "MSTRG.6460.16"; exon_number "17";
chr1	StringTie	exon	43603611	43604189	1000	+	.	gene_id "MSTRG.6460"; transcript_id "MSTRG.6460.16"; exon_number "18";
chr1	StringTie	exon	43604903	43605000	1000	+	.	gene_id "MSTRG.6460"; transcript_id "MSTRG.6460.16"; exon_number "19";
chr1	StringTie	exon	43605190	43605443	1000	+	.	gene_id "MSTRG.6460"; transcript_id "MSTRG.6460.16"; exon_number "20";
chr1	StringTie	exon	43605529	43605622	1000	+	.	gene_id "MSTRG.6460"; transcript_id "MSTRG.6460.16"; exon_number "21";
chr1	StringTie	exon	43606240	43606458	1000	+	.	gene_id "MSTRG.6460"; transcript_id "MSTRG.6460.16"; exon_number "22";
chr1	StringTie	exon	43606814	43606968	1000	+	.	gene_id "MSTRG.6460"; transcript_id "MSTRG.6460.16"; exon_number "23";
chr1	StringTie	exon	43609383	43609498	1000	+	.	gene_id "MSTRG.6460"; transcript_id "MSTRG.6460.16"; exon_number "24";
chr1	StringTie	exon	43613618	43613715	1000	+	.	gene_id "MSTRG.6460"; transcript_id "MSTRG.6460.16"; exon_number "25";
chr1	StringTie	exon	43617445	43617568	1000	+	.	gene_id "MSTRG.6460"; transcript_id "MSTRG.6460.16"; exon_number "26";
chr1	StringTie	exon	43617736	43617911	1000	+	.	gene_id "MSTRG.6460"; transcript_id "MSTRG.6460.16"; exon_number "27";
chr1	StringTie	exon	43618630	43618749	1000	+	.	gene_id "MSTRG.6460"; transcript_id "MSTRG.6460.16"; exon_number "28";
chr1	StringTie	exon	43619048	43619202	1000	+	.	gene_id "MSTRG.6460"; transcript_id "MSTRG.6460.16"; exon_number "29";
chr1	StringTie	exon	43619288	43619573	1000	+	.	gene_id "MSTRG.6460"; transcript_id "MSTRG.6460.16"; exon_number "30";
chr1	StringTie	exon	43619680	43619858	1000	+	.	gene_id "MSTRG.6460"; transcript_id "MSTRG.6460.16"; exon_number "31";
chr1	StringTie	exon	43620095	43620221	1000	+	.	gene_id "MSTRG.6460"; transcript_id "MSTRG.6460.16"; exon_number "32";
chr1	StringTie	exon	43620454	43620579	1000	+	.	gene_id "MSTRG.6460"; transcript_id "MSTRG.6460.16"; exon_number "33";
chr1	StringTie	exon	43620838	43620992	1000	+	.	gene_id "MSTRG.6460"; transcript_id "MSTRG.6460.16"; exon_number "34";
chr1	StringTie	exon	43621097	43621232	1000	+	.	gene_id "MSTRG.6460"; transcript_id "MSTRG.6460.16"; exon_number "35";
chr1	StringTie	exon	43621935	43623678	1000	+	.	gene_id "MSTRG.6460"; transcript_id "MSTRG.6460.16"; exon_number "36";
chr1	StringTie	transcript	43536007	43623710	1000	+	.	gene_id "MSTRG.6460"; transcript_id "MSTRG.6460.160";
chr1	StringTie	exon	43536007	43536048	1000	+	.	gene_id "MSTRG.6460"; transcript_id "MSTRG.6460.160"; exon_number "1";
chr1	StringTie	exon	43538198	43538277	1000	+	.	gene_id "MSTRG.6460"; transcript_id "MSTRG.6460.160"; exon_number "2";
chr1	StringTie	exon	43545031	43545166	1000	+	.	gene_id "MSTRG.6460"; transcript_id "MSTRG.6460.160"; exon_number "3";
chr1	StringTie	exon	43553492	43553637	1000	+	.	gene_id "MSTRG.6460"; transcript_id "MSTRG.6460.160"; exon_number "4";
chr1	StringTie	exon	43553800	43553941	1000	+	.	gene_id "MSTRG.6460"; transcript_id "MSTRG.6460.160"; exon_number "5";
chr1	StringTie	exon	43569590	43569778	1000	+	.	gene_id "MSTRG.6460"; transcript_id "MSTRG.6460.160"; exon_number "6";
chr1	StringTie	exon	43578810	43578920	1000	+	.	gene_id "MSTRG.6460"; transcript_id "MSTRG.6460.160"; exon_number "7";
chr1	StringTie	exon	43588731	43589000	1000	+	.	gene_id "MSTRG.6460"; transcript_id "MSTRG.6460.160"; exon_number "8";
chr1	StringTie	exon	43590972	43591553	1000	+	.	gene_id "MSTRG.6460"; transcript_id "MSTRG.6460.160"; exon_number "9";
chr1	StringTie	exon	43591812	43591948	1000	+	.	gene_id "MSTRG.6460"; transcript_id "MSTRG.6460.160"; exon_number "10";
chr1	StringTie	exon	43592457	43592601	1000	+	.	gene_id "MSTRG.6460"; transcript_id "MSTRG.6460.160"; exon_number "11";
chr1	StringTie	exon	43597748	43598053	1000	+	.	gene_id "MSTRG.6460"; transcript_id "MSTRG.6460.160"; exon_number "12";
chr1	StringTie	exon	43598720	43598913	1000	+	.	gene_id "MSTRG.6460"; transcript_id "MSTRG.6460.160"; exon_number "13";
chr1	StringTie	exon	43603416	43603533	1000	+	.	gene_id "MSTRG.6460"; transcript_id "MSTRG.6460.160"; exon_number "14";
chr1	StringTie	exon	43603611	43604189	1000	+	.	gene_id "MSTRG.6460"; transcript_id "MSTRG.6460.160"; exon_number "15";
chr1	StringTie	exon	43604903	43605000	1000	+	.	gene_id "MSTRG.6460"; transcript_id "MSTRG.6460.160"; exon_number "16";
chr1	StringTie	exon	43605190	43605443	1000	+	.	gene_id "MSTRG.6460"; transcript_id "MSTRG.6460.160"; exon_number "17";
chr1	StringTie	exon	43605529	43605622	1000	+	.	gene_id "MSTRG.6460"; transcript_id "MSTRG.6460.160"; exon_number "18";
chr1	StringTie	exon	43606240	43606458	1000	+	.	gene_id "MSTRG.6460"; transcript_id "MSTRG.6460.160"; exon_number "19";
chr1	StringTie	exon	43606817	43606968	1000	+	.	gene_id "MSTRG.6460"; transcript_id "MSTRG.6460.160"; exon_number "20";
chr1	StringTie	exon	43609383	43609498	1000	+	.	gene_id "MSTRG.6460"; transcript_id "MSTRG.6460.160"; exon_number "21";
chr1	StringTie	exon	43613618	43613715	1000	+	.	gene_id "MSTRG.6460"; transcript_id "MSTRG.6460.160"; exon_number "22";
chr1	StringTie	exon	43617445	43617568	1000	+	.	gene_id "MSTRG.6460"; transcript_id "MSTRG.6460.160"; exon_number "23";
chr1	StringTie	exon	43617736	43617911	1000	+	.	gene_id "MSTRG.6460"; transcript_id "MSTRG.6460.160"; exon_number "24";
chr1	StringTie	exon	43618630	43618749	1000	+	.	gene_id "MSTRG.6460"; transcript_id "MSTRG.6460.160"; exon_number "25";
chr1	StringTie	exon	43619048	43619202	1000	+	.	gene_id "MSTRG.6460"; transcript_id "MSTRG.6460.160"; exon_number "26";
chr1	StringTie	exon	43619288	43619573	1000	+	.	gene_id "MSTRG.6460"; transcript_id "MSTRG.6460.160"; exon_number "27";
chr1	StringTie	exon	43619680	43619858	1000	+	.	gene_id "MSTRG.6460"; transcript_id "MSTRG.6460.160"; exon_number "28";
chr1	StringTie	exon	43620099	43620221	1000	+	.	gene_id "MSTRG.6460"; transcript_id "MSTRG.6460.160"; exon_number "29";
chr1	StringTie	exon	43620454	43620579	1000	+	.	gene_id "MSTRG.6460"; transcript_id "MSTRG.6460.160"; exon_number "30";
chr1	StringTie	exon	43620838	43620992	1000	+	.	gene_id "MSTRG.6460"; transcript_id "MSTRG.6460.160"; exon_number "31";
chr1	StringTie	exon	43621097	43621232	1000	+	.	gene_id "MSTRG.6460"; transcript_id "MSTRG.6460.160"; exon_number "32";
chr1	StringTie	exon	43621935	43623710	1000	+	.	gene_id "MSTRG.6460"; transcript_id "MSTRG.6460.160"; exon_number "33";
chr1	StringTie	transcript	43536380	43623679	1000	+	.	gene_id "MSTRG.6460"; transcript_id "MSTRG.6460.161";
chr1	StringTie	exon	43536380	43536800	1000	+	.	gene_id "MSTRG.6460"; transcript_id "MSTRG.6460.161"; exon_number "1";
chr1	StringTie	exon	43538198	43538277	1000	+	.	gene_id "MSTRG.6460"; transcript_id "MSTRG.6460.161"; exon_number "2";
chr1	StringTie	exon	43545031	43545166	1000	+	.	gene_id "MSTRG.6460"; transcript_id "MSTRG.6460.161"; exon_number "3";
chr1	StringTie	exon	43553492	43553637	1000	+	.	gene_id "MSTRG.6460"; transcript_id "MSTRG.6460.161"; exon_number "4";
chr1	StringTie	exon	43553800	43553941	1000	+	.	gene_id "MSTRG.6460"; transcript_id "MSTRG.6460.161"; exon_number "5";
chr1	StringTie	exon	43569590	43569778	1000	+	.	gene_id "MSTRG.6460"; transcript_id "MSTRG.6460.161"; exon_number "6";
chr1	StringTie	exon	43578810	43578920	1000	+	.	gene_id "MSTRG.6460"; transcript_id "MSTRG.6460.161"; exon_number "7";
chr1	StringTie	exon	43588731	43589000	1000	+	.	gene_id "MSTRG.6460"; transcript_id "MSTRG.6460.161"; exon_number "8";
chr1	StringTie	exon	43590972	43591553	1000	+	.	gene_id "MSTRG.6460"; transcript_id "MSTRG.6460.161"; exon_number "9";
chr1	StringTie	exon	43591812	43591948	1000	+	.	gene_id "MSTRG.6460"; transcript_id "MSTRG.6460.161"; exon_number "10";
chr1	StringTie	exon	43592457	43592601	1000	+	.	gene_id "MSTRG.6460"; transcript_id "MSTRG.6460.161"; exon_number "11";
chr1	StringTie	exon	43597748	43598053	1000	+	.	gene_id "MSTRG.6460"; transcript_id "MSTRG.6460.161"; exon_number "12";
chr1	StringTie	exon	43598720	43598913	1000	+	.	gene_id "MSTRG.6460"; transcript_id "MSTRG.6460.161"; exon_number "13";
chr1	StringTie	exon	43602071	43602097	1000	+	.	gene_id "MSTRG.6460"; transcript_id "MSTRG.6460.161"; exon_number "14";
chr1	StringTie	exon	43603416	43603533	1000	+	.	gene_id "MSTRG.6460"; transcript_id "MSTRG.6460.161"; exon_number "15";
chr1	StringTie	exon	43603611	43604189	1000	+	.	gene_id "MSTRG.6460"; transcript_id "MSTRG.6460.161"; exon_number "16";
chr1	StringTie	exon	43604903	43605000	1000	+	.	gene_id "MSTRG.6460"; transcript_id "MSTRG.6460.161"; exon_number "17";
chr1	StringTie	exon	43605190	43605443	1000	+	.	gene_id "MSTRG.6460"; transcript_id "MSTRG.6460.161"; exon_number "18";
chr1	StringTie	exon	43605529	43605622	1000	+	.	gene_id "MSTRG.6460"; transcript_id "MSTRG.6460.161"; exon_number "19";
chr1	StringTie	exon	43606240	43606458	1000	+	.	gene_id "MSTRG.6460"; transcript_id "MSTRG.6460.161"; exon_number "20";
chr1	StringTie	exon	43606817	43606968	1000	+	.	gene_id "MSTRG.6460"; transcript_id "MSTRG.6460.161"; exon_number "21";
chr1	StringTie	exon	43609383	43609498	1000	+	.	gene_id "MSTRG.6460"; transcript_id "MSTRG.6460.161"; exon_number "22";
chr1	StringTie	exon	43613618	43613715	1000	+	.	gene_id "MSTRG.6460"; transcript_id "MSTRG.6460.161"; exon_number "23";
chr1	StringTie	exon	43617445	43617568	1000	+	.	gene_id "MSTRG.6460"; transcript_id "MSTRG.6460.161"; exon_number "24";
chr1	StringTie	exon	43617736	43617911	1000	+	.	gene_id "MSTRG.6460"; transcript_id "MSTRG.6460.161"; exon_number "25";
chr1	StringTie	exon	43618630	43618749	1000	+	.	gene_id "MSTRG.6460"; transcript_id "MSTRG.6460.161"; exon_number "26";
chr1	StringTie	exon	43619048	43619202	1000	+	.	gene_id "MSTRG.6460"; transcript_id "MSTRG.6460.161"; exon_number "27";
chr1	StringTie	exon	43619288	43619573	1000	+	.	gene_id "MSTRG.6460"; transcript_id "MSTRG.6460.161"; exon_number "28";
chr1	StringTie	exon	43619680	43619858	1000	+	.	gene_id "MSTRG.6460"; transcript_id "MSTRG.6460.161"; exon_number "29";
chr1	StringTie	exon	43620095	43620221	1000	+	.	gene_id "MSTRG.6460"; transcript_id "MSTRG.6460.161"; exon_number "30";
chr1	StringTie	exon	43620454	43620579	1000	+	.	gene_id "MSTRG.6460"; transcript_id "MSTRG.6460.161"; exon_number "31";
chr1	StringTie	exon	43620838	43620992	1000	+	.	gene_id "MSTRG.6460"; transcript_id "MSTRG.6460.161"; exon_number "32";
chr1	StringTie	exon	43621097	43621232	1000	+	.	gene_id "MSTRG.6460"; transcript_id "MSTRG.6460.161"; exon_number "33";
chr1	StringTie	exon	43621935	43623679	1000	+	.	gene_id "MSTRG.6460"; transcript_id "MSTRG.6460.161"; exon_number "34";
chr1	StringTie	transcript	43536431	43623794	1000	+	.	gene_id "MSTRG.6460"; transcript_id "MSTRG.6460.162";
chr1	StringTie	exon	43536431	43536800	1000	+	.	gene_id "MSTRG.6460"; transcript_id "MSTRG.6460.162"; exon_number "1";
chr1	StringTie	exon	43538198	43538277	1000	+	.	gene_id "MSTRG.6460"; transcript_id "MSTRG.6460.162"; exon_number "2";
chr1	StringTie	exon	43545031	43545166	1000	+	.	gene_id "MSTRG.6460"; transcript_id "MSTRG.6460.162"; exon_number "3";
chr1	StringTie	exon	43553492	43553637	1000	+	.	gene_id "MSTRG.6460"; transcript_id "MSTRG.6460.162"; exon_number "4";
chr1	StringTie	exon	43553800	43553941	1000	+	.	gene_id "MSTRG.6460"; transcript_id "MSTRG.6460.162"; exon_number "5";
chr1	StringTie	exon	43569590	43569778	1000	+	.	gene_id "MSTRG.6460"; transcript_id "MSTRG.6460.162"; exon_number "6";
chr1	StringTie	exon	43578810	43578920	1000	+	.	gene_id "MSTRG.6460"; transcript_id "MSTRG.6460.162"; exon_number "7";
chr1	StringTie	exon	43583082	43583093	1000	+	.	gene_id "MSTRG.6460"; transcript_id "MSTRG.6460.162"; exon_number "8";
chr1	StringTie	exon	43588731	43589000	1000	+	.	gene_id "MSTRG.6460"; transcript_id "MSTRG.6460.162"; exon_number "9";
chr1	StringTie	exon	43590972	43591553	1000	+	.	gene_id "MSTRG.6460"; transcript_id "MSTRG.6460.162"; exon_number "10";
chr1	StringTie	exon	43591812	43591948	1000	+	.	gene_id "MSTRG.6460"; transcript_id "MSTRG.6460.162"; exon_number "11";
chr1	StringTie	exon	43592457	43592601	1000	+	.	gene_id "MSTRG.6460"; transcript_id "MSTRG.6460.162"; exon_number "12";
chr1	StringTie	exon	43597748	43598053	1000	+	.	gene_id "MSTRG.6460"; transcript_id "MSTRG.6460.162"; exon_number "13";
chr1	StringTie	exon	43598720	43598913	1000	+	.	gene_id "MSTRG.6460"; transcript_id "MSTRG.6460.162"; exon_number "14";
chr1	StringTie	exon	43603416	43603533	1000	+	.	gene_id "MSTRG.6460"; transcript_id "MSTRG.6460.162"; exon_number "15";
chr1	StringTie	exon	43603611	43604189	1000	+	.	gene_id "MSTRG.6460"; transcript_id "MSTRG.6460.162"; exon_number "16";
chr1	StringTie	exon	43604903	43605000	1000	+	.	gene_id "MSTRG.6460"; transcript_id "MSTRG.6460.162"; exon_number "17";
chr1	StringTie	exon	43605190	43605443	1000	+	.	gene_id "MSTRG.6460"; transcript_id "MSTRG.6460.162"; exon_number "18";
chr1	StringTie	exon	43605529	43605622	1000	+	.	gene_id "MSTRG.6460"; transcript_id "MSTRG.6460.162"; exon_number "19";
chr1	StringTie	exon	43606240	43606458	1000	+	.	gene_id "MSTRG.6460"; transcript_id "MSTRG.6460.162"; exon_number "20";
chr1	StringTie	exon	43606817	43606968	1000	+	.	gene_id "MSTRG.6460"; transcript_id "MSTRG.6460.162"; exon_number "21";
chr1	StringTie	exon	43609383	43609498	1000	+	.	gene_id "MSTRG.6460"; transcript_id "MSTRG.6460.162"; exon_number "22";
chr1	StringTie	exon	43613618	43613715	1000	+	.	gene_id "MSTRG.6460"; transcript_id "MSTRG.6460.162"; exon_number "23";
chr1	StringTie	exon	43617445	43617568	1000	+	.	gene_id "MSTRG.6460"; transcript_id "MSTRG.6460.162"; exon_number "24";
chr1	StringTie	exon	43617736	43617911	1000	+	.	gene_id "MSTRG.6460"; transcript_id "MSTRG.6460.162"; exon_number "25";
chr1	StringTie	exon	43618630	43618749	1000	+	.	gene_id "MSTRG.6460"; transcript_id "MSTRG.6460.162"; exon_number "26";
chr1	StringTie	exon	43619048	43619202	1000	+	.	gene_id "MSTRG.6460"; transcript_id "MSTRG.6460.162"; exon_number "27";
chr1	StringTie	exon	43619288	43619573	1000	+	.	gene_id "MSTRG.6460"; transcript_id "MSTRG.6460.162"; exon_number "28";
chr1	StringTie	exon	43619680	43619858	1000	+	.	gene_id "MSTRG.6460"; transcript_id "MSTRG.6460.162"; exon_number "29";
chr1	StringTie	exon	43620095	43620221	1000	+	.	gene_id "MSTRG.6460"; transcript_id "MSTRG.6460.162"; exon_number "30";
chr1	StringTie	exon	43620454	43620579	1000	+	.	gene_id "MSTRG.6460"; transcript_id "MSTRG.6460.162"; exon_number "31";
chr1	StringTie	exon	43620838	43620992	1000	+	.	gene_id "MSTRG.6460"; transcript_id "MSTRG.6460.162"; exon_number "32";
chr1	StringTie	exon	43621097	43621232	1000	+	.	gene_id "MSTRG.6460"; transcript_id "MSTRG.6460.162"; exon_number "33";
chr1	StringTie	exon	43621935	43623794	1000	+	.	gene_id "MSTRG.6460"; transcript_id "MSTRG.6460.162"; exon_number "34";
chr1	StringTie	transcript	43536520	43623980	1000	+	.	gene_id "MSTRG.6460"; transcript_id "MSTRG.6460.163";
chr1	StringTie	exon	43536520	43536800	1000	+	.	gene_id "MSTRG.6460"; transcript_id "MSTRG.6460.163"; exon_number "1";
chr1	StringTie	exon	43538198	43538277	1000	+	.	gene_id "MSTRG.6460"; transcript_id "MSTRG.6460.163"; exon_number "2";
chr1	StringTie	exon	43545031	43545166	1000	+	.	gene_id "MSTRG.6460"; transcript_id "MSTRG.6460.163"; exon_number "3";
chr1	StringTie	exon	43553492	43553637	1000	+	.	gene_id "MSTRG.6460"; transcript_id "MSTRG.6460.163"; exon_number "4";
chr1	StringTie	exon	43553800	43553941	1000	+	.	gene_id "MSTRG.6460"; transcript_id "MSTRG.6460.163"; exon_number "5";
chr1	StringTie	exon	43569590	43569778	1000	+	.	gene_id "MSTRG.6460"; transcript_id "MSTRG.6460.163"; exon_number "6";
chr1	StringTie	exon	43578810	43578920	1000	+	.	gene_id "MSTRG.6460"; transcript_id "MSTRG.6460.163"; exon_number "7";
chr1	StringTie	exon	43588731	43589000	1000	+	.	gene_id "MSTRG.6460"; transcript_id "MSTRG.6460.163"; exon_number "8";
chr1	StringTie	exon	43590972	43591553	1000	+	.	gene_id "MSTRG.6460"; transcript_id "MSTRG.6460.163"; exon_number "9";
chr1	StringTie	exon	43591812	43591948	1000	+	.	gene_id "MSTRG.6460"; transcript_id "MSTRG.6460.163"; exon_number "10";
chr1	StringTie	exon	43592457	43592601	1000	+	.	gene_id "MSTRG.6460"; transcript_id "MSTRG.6460.163"; exon_number "11";
chr1	StringTie	exon	43597748	43598053	1000	+	.	gene_id "MSTRG.6460"; transcript_id "MSTRG.6460.163"; exon_number "12";
chr1	StringTie	exon	43598720	43598913	1000	+	.	gene_id "MSTRG.6460"; transcript_id "MSTRG.6460.163"; exon_number "13";
chr1	StringTie	exon	43603416	43603533	1000	+	.	gene_id "MSTRG.6460"; transcript_id "MSTRG.6460.163"; exon_number "14";
chr1	StringTie	exon	43603611	43604189	1000	+	.	gene_id "MSTRG.6460"; transcript_id "MSTRG.6460.163"; exon_number "15";
chr1	StringTie	exon	43604903	43605000	1000	+	.	gene_id "MSTRG.6460"; transcript_id "MSTRG.6460.163"; exon_number "16";
chr1	StringTie	exon	43605190	43605443	1000	+	.	gene_id "MSTRG.6460"; transcript_id "MSTRG.6460.163"; exon_number "17";
chr1	StringTie	exon	43605529	43605622	1000	+	.	gene_id "MSTRG.6460"; transcript_id "MSTRG.6460.163"; exon_number "18";
chr1	StringTie	exon	43606240	43606458	1000	+	.	gene_id "MSTRG.6460"; transcript_id "MSTRG.6460.163"; exon_number "19";
chr1	StringTie	exon	43606814	43606968	1000	+	.	gene_id "MSTRG.6460"; transcript_id "MSTRG.6460.163"; exon_number "20";
chr1	StringTie	exon	43609383	43609498	1000	+	.	gene_id "MSTRG.6460"; transcript_id "MSTRG.6460.163"; exon_number "21";
chr1	StringTie	exon	43613618	43613715	1000	+	.	gene_id "MSTRG.6460"; transcript_id "MSTRG.6460.163"; exon_number "22";
chr1	StringTie	exon	43617445	43617568	1000	+	.	gene_id "MSTRG.6460"; transcript_id "MSTRG.6460.163"; exon_number "23";
chr1	StringTie	exon	43617736	43617911	1000	+	.	gene_id "MSTRG.6460"; transcript_id "MSTRG.6460.163"; exon_number "24";
chr1	StringTie	exon	43618630	43618749	1000	+	.	gene_id "MSTRG.6460"; transcript_id "MSTRG.6460.163"; exon_number "25";
chr1	StringTie	exon	43619050	43619202	1000	+	.	gene_id "MSTRG.6460"; transcript_id "MSTRG.6460.163"; exon_number "26";
chr1	StringTie	exon	43619288	43619573	1000	+	.	gene_id "MSTRG.6460"; transcript_id "MSTRG.6460.163"; exon_number "27";
chr1	StringTie	exon	43619680	43619858	1000	+	.	gene_id "MSTRG.6460"; transcript_id "MSTRG.6460.163"; exon_number "28";
chr1	StringTie	exon	43620095	43620221	1000	+	.	gene_id "MSTRG.6460"; transcript_id "MSTRG.6460.163"; exon_number "29";
chr1	StringTie	exon	43620454	43620579	1000	+	.	gene_id "MSTRG.6460"; transcript_id "MSTRG.6460.163"; exon_number "30";
chr1	StringTie	exon	43620838	43620992	1000	+	.	gene_id "MSTRG.6460"; transcript_id "MSTRG.6460.163"; exon_number "31";
chr1	StringTie	exon	43621097	43621232	1000	+	.	gene_id "MSTRG.6460"; transcript_id "MSTRG.6460.163"; exon_number "32";
chr1	StringTie	exon	43621935	43623980	1000	+	.	gene_id "MSTRG.6460"; transcript_id "MSTRG.6460.163"; exon_number "33";
chr1	StringTie	transcript	43536524	43623806	1000	+	.	gene_id "MSTRG.6460"; transcript_id "MSTRG.6460.164";
chr1	StringTie	exon	43536524	43536800	1000	+	.	gene_id "MSTRG.6460"; transcript_id "MSTRG.6460.164"; exon_number "1";
chr1	StringTie	exon	43538198	43538277	1000	+	.	gene_id "MSTRG.6460"; transcript_id "MSTRG.6460.164"; exon_number "2";
chr1	StringTie	exon	43545031	43545166	1000	+	.	gene_id "MSTRG.6460"; transcript_id "MSTRG.6460.164"; exon_number "3";
chr1	StringTie	exon	43553492	43553637	1000	+	.	gene_id "MSTRG.6460"; transcript_id "MSTRG.6460.164"; exon_number "4";
chr1	StringTie	exon	43553800	43553941	1000	+	.	gene_id "MSTRG.6460"; transcript_id "MSTRG.6460.164"; exon_number "5";
chr1	StringTie	exon	43569590	43569778	1000	+	.	gene_id "MSTRG.6460"; transcript_id "MSTRG.6460.164"; exon_number "6";
chr1	StringTie	exon	43578810	43578920	1000	+	.	gene_id "MSTRG.6460"; transcript_id "MSTRG.6460.164"; exon_number "7";
chr1	StringTie	exon	43588731	43589000	1000	+	.	gene_id "MSTRG.6460"; transcript_id "MSTRG.6460.164"; exon_number "8";
chr1	StringTie	exon	43590972	43591553	1000	+	.	gene_id "MSTRG.6460"; transcript_id "MSTRG.6460.164"; exon_number "9";
chr1	StringTie	exon	43591812	43591948	1000	+	.	gene_id "MSTRG.6460"; transcript_id "MSTRG.6460.164"; exon_number "10";
chr1	StringTie	exon	43592457	43592601	1000	+	.	gene_id "MSTRG.6460"; transcript_id "MSTRG.6460.164"; exon_number "11";
chr1	StringTie	exon	43597748	43598053	1000	+	.	gene_id "MSTRG.6460"; transcript_id "MSTRG.6460.164"; exon_number "12";
chr1	StringTie	exon	43598720	43598913	1000	+	.	gene_id "MSTRG.6460"; transcript_id "MSTRG.6460.164"; exon_number "13";
chr1	StringTie	exon	43603416	43603533	1000	+	.	gene_id "MSTRG.6460"; transcript_id "MSTRG.6460.164"; exon_number "14";
chr1	StringTie	exon	43603611	43604189	1000	+	.	gene_id "MSTRG.6460"; transcript_id "MSTRG.6460.164"; exon_number "15";
chr1	StringTie	exon	43604903	43605000	1000	+	.	gene_id "MSTRG.6460"; transcript_id "MSTRG.6460.164"; exon_number "16";
chr1	StringTie	exon	43605190	43605443	1000	+	.	gene_id "MSTRG.6460"; transcript_id "MSTRG.6460.164"; exon_number "17";
chr1	StringTie	exon	43605529	43605622	1000	+	.	gene_id "MSTRG.6460"; transcript_id "MSTRG.6460.164"; exon_number "18";
chr1	StringTie	exon	43606240	43606458	1000	+	.	gene_id "MSTRG.6460"; transcript_id "MSTRG.6460.164"; exon_number "19";
chr1	StringTie	exon	43606814	43606968	1000	+	.	gene_id "MSTRG.6460"; transcript_id "MSTRG.6460.164"; exon_number "20";
chr1	StringTie	exon	43609383	43609498	1000	+	.	gene_id "MSTRG.6460"; transcript_id "MSTRG.6460.164"; exon_number "21";
chr1	StringTie	exon	43613618	43613715	1000	+	.	gene_id "MSTRG.6460"; transcript_id "MSTRG.6460.164"; exon_number "22";
chr1	StringTie	exon	43617445	43617568	1000	+	.	gene_id "MSTRG.6460"; transcript_id "MSTRG.6460.164"; exon_number "23";
chr1	StringTie	exon	43617736	43617911	1000	+	.	gene_id "MSTRG.6460"; transcript_id "MSTRG.6460.164"; exon_number "24";
chr1	StringTie	exon	43618630	43618749	1000	+	.	gene_id "MSTRG.6460"; transcript_id "MSTRG.6460.164"; exon_number "25";
chr1	StringTie	exon	43619048	43619202	1000	+	.	gene_id "MSTRG.6460"; transcript_id "MSTRG.6460.164"; exon_number "26";
chr1	StringTie	exon	43619288	43619573	1000	+	.	gene_id "MSTRG.6460"; transcript_id "MSTRG.6460.164"; exon_number "27";
chr1	StringTie	exon	43619680	43619858	1000	+	.	gene_id "MSTRG.6460"; transcript_id "MSTRG.6460.164"; exon_number "28";
chr1	StringTie	exon	43620095	43620221	1000	+	.	gene_id "MSTRG.6460"; transcript_id "MSTRG.6460.164"; exon_number "29";
chr1	StringTie	exon	43620454	43620579	1000	+	.	gene_id "MSTRG.6460"; transcript_id "MSTRG.6460.164"; exon_number "30";
chr1	StringTie	exon	43620838	43620992	1000	+	.	gene_id "MSTRG.6460"; transcript_id "MSTRG.6460.164"; exon_number "31";
chr1	StringTie	exon	43621097	43621232	1000	+	.	gene_id "MSTRG.6460"; transcript_id "MSTRG.6460.164"; exon_number "32";
chr1	StringTie	exon	43621935	43623806	1000	+	.	gene_id "MSTRG.6460"; transcript_id "MSTRG.6460.164"; exon_number "33";
chr1	StringTie	transcript	43536526	43623748	1000	+	.	gene_id "MSTRG.6460"; transcript_id "MSTRG.6460.165";
chr1	StringTie	exon	43536526	43536800	1000	+	.	gene_id "MSTRG.6460"; transcript_id "MSTRG.6460.165"; exon_number "1";
chr1	StringTie	exon	43538198	43538277	1000	+	.	gene_id "MSTRG.6460"; transcript_id "MSTRG.6460.165"; exon_number "2";
chr1	StringTie	exon	43545031	43545166	1000	+	.	gene_id "MSTRG.6460"; transcript_id "MSTRG.6460.165"; exon_number "3";
chr1	StringTie	exon	43553492	43553637	1000	+	.	gene_id "MSTRG.6460"; transcript_id "MSTRG.6460.165"; exon_number "4";
chr1	StringTie	exon	43553800	43553941	1000	+	.	gene_id "MSTRG.6460"; transcript_id "MSTRG.6460.165"; exon_number "5";
chr1	StringTie	exon	43569590	43569778	1000	+	.	gene_id "MSTRG.6460"; transcript_id "MSTRG.6460.165"; exon_number "6";
chr1	StringTie	exon	43578810	43578920	1000	+	.	gene_id "MSTRG.6460"; transcript_id "MSTRG.6460.165"; exon_number "7";
chr1	StringTie	exon	43583082	43583093	1000	+	.	gene_id "MSTRG.6460"; transcript_id "MSTRG.6460.165"; exon_number "8";
chr1	StringTie	exon	43588731	43589000	1000	+	.	gene_id "MSTRG.6460"; transcript_id "MSTRG.6460.165"; exon_number "9";
chr1	StringTie	exon	43590972	43591553	1000	+	.	gene_id "MSTRG.6460"; transcript_id "MSTRG.6460.165"; exon_number "10";
chr1	StringTie	exon	43591812	43591948	1000	+	.	gene_id "MSTRG.6460"; transcript_id "MSTRG.6460.165"; exon_number "11";
chr1	StringTie	exon	43592457	43592601	1000	+	.	gene_id "MSTRG.6460"; transcript_id "MSTRG.6460.165"; exon_number "12";
chr1	StringTie	exon	43597748	43598053	1000	+	.	gene_id "MSTRG.6460"; transcript_id "MSTRG.6460.165"; exon_number "13";
chr1	StringTie	exon	43598720	43598913	1000	+	.	gene_id "MSTRG.6460"; transcript_id "MSTRG.6460.165"; exon_number "14";
chr1	StringTie	exon	43603416	43603533	1000	+	.	gene_id "MSTRG.6460"; transcript_id "MSTRG.6460.165"; exon_number "15";
chr1	StringTie	exon	43603611	43604189	1000	+	.	gene_id "MSTRG.6460"; transcript_id "MSTRG.6460.165"; exon_number "16";
chr1	StringTie	exon	43604903	43605000	1000	+	.	gene_id "MSTRG.6460"; transcript_id "MSTRG.6460.165"; exon_number "17";
chr1	StringTie	exon	43605190	43605443	1000	+	.	gene_id "MSTRG.6460"; transcript_id "MSTRG.6460.165"; exon_number "18";
chr1	StringTie	exon	43605529	43605622	1000	+	.	gene_id "MSTRG.6460"; transcript_id "MSTRG.6460.165"; exon_number "19";
chr1	StringTie	exon	43606240	43606458	1000	+	.	gene_id "MSTRG.6460"; transcript_id "MSTRG.6460.165"; exon_number "20";
chr1	StringTie	exon	43606814	43606968	1000	+	.	gene_id "MSTRG.6460"; transcript_id "MSTRG.6460.165"; exon_number "21";
chr1	StringTie	exon	43609383	43609498	1000	+	.	gene_id "MSTRG.6460"; transcript_id "MSTRG.6460.165"; exon_number "22";
chr1	StringTie	exon	43613618	43613715	1000	+	.	gene_id "MSTRG.6460"; transcript_id "MSTRG.6460.165"; exon_number "23";
chr1	StringTie	exon	43617445	43617568	1000	+	.	gene_id "MSTRG.6460"; transcript_id "MSTRG.6460.165"; exon_number "24";
chr1	StringTie	exon	43617736	43617911	1000	+	.	gene_id "MSTRG.6460"; transcript_id "MSTRG.6460.165"; exon_number "25";
chr1	StringTie	exon	43618630	43618749	1000	+	.	gene_id "MSTRG.6460"; transcript_id "MSTRG.6460.165"; exon_number "26";
chr1	StringTie	exon	43619048	43619202	1000	+	.	gene_id "MSTRG.6460"; transcript_id "MSTRG.6460.165"; exon_number "27";
chr1	StringTie	exon	43619288	43619573	1000	+	.	gene_id "MSTRG.6460"; transcript_id "MSTRG.6460.165"; exon_number "28";
chr1	StringTie	exon	43619680	43619858	1000	+	.	gene_id "MSTRG.6460"; transcript_id "MSTRG.6460.165"; exon_number "29";
chr1	StringTie	exon	43620095	43620221	1000	+	.	gene_id "MSTRG.6460"; transcript_id "MSTRG.6460.165"; exon_number "30";
chr1	StringTie	exon	43620454	43620579	1000	+	.	gene_id "MSTRG.6460"; transcript_id "MSTRG.6460.165"; exon_number "31";
chr1	StringTie	exon	43620838	43620992	1000	+	.	gene_id "MSTRG.6460"; transcript_id "MSTRG.6460.165"; exon_number "32";
chr1	StringTie	exon	43621097	43621232	1000	+	.	gene_id "MSTRG.6460"; transcript_id "MSTRG.6460.165"; exon_number "33";
chr1	StringTie	exon	43621941	43623748	1000	+	.	gene_id "MSTRG.6460"; transcript_id "MSTRG.6460.165"; exon_number "34";
chr1	StringTie	transcript	43536581	43623764	1000	+	.	gene_id "MSTRG.6460"; transcript_id "MSTRG.6460.166";
chr1	StringTie	exon	43536581	43536800	1000	+	.	gene_id "MSTRG.6460"; transcript_id "MSTRG.6460.166"; exon_number "1";
chr1	StringTie	exon	43538198	43538277	1000	+	.	gene_id "MSTRG.6460"; transcript_id "MSTRG.6460.166"; exon_number "2";
chr1	StringTie	exon	43545031	43545166	1000	+	.	gene_id "MSTRG.6460"; transcript_id "MSTRG.6460.166"; exon_number "3";
chr1	StringTie	exon	43553492	43553637	1000	+	.	gene_id "MSTRG.6460"; transcript_id "MSTRG.6460.166"; exon_number "4";
chr1	StringTie	exon	43553800	43553941	1000	+	.	gene_id "MSTRG.6460"; transcript_id "MSTRG.6460.166"; exon_number "5";
chr1	StringTie	exon	43569590	43569778	1000	+	.	gene_id "MSTRG.6460"; transcript_id "MSTRG.6460.166"; exon_number "6";
chr1	StringTie	exon	43578810	43578920	1000	+	.	gene_id "MSTRG.6460"; transcript_id "MSTRG.6460.166"; exon_number "7";
chr1	StringTie	exon	43588731	43589000	1000	+	.	gene_id "MSTRG.6460"; transcript_id "MSTRG.6460.166"; exon_number "8";
chr1	StringTie	exon	43590972	43591553	1000	+	.	gene_id "MSTRG.6460"; transcript_id "MSTRG.6460.166"; exon_number "9";
chr1	StringTie	exon	43591812	43591948	1000	+	.	gene_id "MSTRG.6460"; transcript_id "MSTRG.6460.166"; exon_number "10";
chr1	StringTie	exon	43592457	43592601	1000	+	.	gene_id "MSTRG.6460"; transcript_id "MSTRG.6460.166"; exon_number "11";
chr1	StringTie	exon	43597748	43598053	1000	+	.	gene_id "MSTRG.6460"; transcript_id "MSTRG.6460.166"; exon_number "12";
chr1	StringTie	exon	43598720	43598913	1000	+	.	gene_id "MSTRG.6460"; transcript_id "MSTRG.6460.166"; exon_number "13";
chr1	StringTie	exon	43603416	43603533	1000	+	.	gene_id "MSTRG.6460"; transcript_id "MSTRG.6460.166"; exon_number "14";
chr1	StringTie	exon	43603611	43604189	1000	+	.	gene_id "MSTRG.6460"; transcript_id "MSTRG.6460.166"; exon_number "15";
chr1	StringTie	exon	43604903	43605000	1000	+	.	gene_id "MSTRG.6460"; transcript_id "MSTRG.6460.166"; exon_number "16";
chr1	StringTie	exon	43605190	43605443	1000	+	.	gene_id "MSTRG.6460"; transcript_id "MSTRG.6460.166"; exon_number "17";
chr1	StringTie	exon	43605529	43605622	1000	+	.	gene_id "MSTRG.6460"; transcript_id "MSTRG.6460.166"; exon_number "18";
chr1	StringTie	exon	43606240	43606458	1000	+	.	gene_id "MSTRG.6460"; transcript_id "MSTRG.6460.166"; exon_number "19";
chr1	StringTie	exon	43606817	43606968	1000	+	.	gene_id "MSTRG.6460"; transcript_id "MSTRG.6460.166"; exon_number "20";
chr1	StringTie	exon	43609383	43609498	1000	+	.	gene_id "MSTRG.6460"; transcript_id "MSTRG.6460.166"; exon_number "21";
chr1	StringTie	exon	43613618	43613715	1000	+	.	gene_id "MSTRG.6460"; transcript_id "MSTRG.6460.166"; exon_number "22";
chr1	StringTie	exon	43617445	43617568	1000	+	.	gene_id "MSTRG.6460"; transcript_id "MSTRG.6460.166"; exon_number "23";
chr1	StringTie	exon	43617736	43617911	1000	+	.	gene_id "MSTRG.6460"; transcript_id "MSTRG.6460.166"; exon_number "24";
chr1	StringTie	exon	43618630	43618749	1000	+	.	gene_id "MSTRG.6460"; transcript_id "MSTRG.6460.166"; exon_number "25";
chr1	StringTie	exon	43619048	43619202	1000	+	.	gene_id "MSTRG.6460"; transcript_id "MSTRG.6460.166"; exon_number "26";
chr1	StringTie	exon	43619288	43619573	1000	+	.	gene_id "MSTRG.6460"; transcript_id "MSTRG.6460.166"; exon_number "27";
chr1	StringTie	exon	43619680	43619858	1000	+	.	gene_id "MSTRG.6460"; transcript_id "MSTRG.6460.166"; exon_number "28";
chr1	StringTie	exon	43620095	43620221	1000	+	.	gene_id "MSTRG.6460"; transcript_id "MSTRG.6460.166"; exon_number "29";
chr1	StringTie	exon	43620454	43620579	1000	+	.	gene_id "MSTRG.6460"; transcript_id "MSTRG.6460.166"; exon_number "30";
chr1	StringTie	exon	43620838	43620992	1000	+	.	gene_id "MSTRG.6460"; transcript_id "MSTRG.6460.166"; exon_number "31";
chr1	StringTie	exon	43621097	43621232	1000	+	.	gene_id "MSTRG.6460"; transcript_id "MSTRG.6460.166"; exon_number "32";
chr1	StringTie	exon	43621941	43623764	1000	+	.	gene_id "MSTRG.6460"; transcript_id "MSTRG.6460.166"; exon_number "33";
chr1	StringTie	transcript	43536599	43623788	1000	+	.	gene_id "MSTRG.6460"; transcript_id "MSTRG.6460.167";
chr1	StringTie	exon	43536599	43536800	1000	+	.	gene_id "MSTRG.6460"; transcript_id "MSTRG.6460.167"; exon_number "1";
chr1	StringTie	exon	43538198	43538277	1000	+	.	gene_id "MSTRG.6460"; transcript_id "MSTRG.6460.167"; exon_number "2";
chr1	StringTie	exon	43545031	43545166	1000	+	.	gene_id "MSTRG.6460"; transcript_id "MSTRG.6460.167"; exon_number "3";
chr1	StringTie	exon	43553492	43553637	1000	+	.	gene_id "MSTRG.6460"; transcript_id "MSTRG.6460.167"; exon_number "4";
chr1	StringTie	exon	43553800	43553941	1000	+	.	gene_id "MSTRG.6460"; transcript_id "MSTRG.6460.167"; exon_number "5";
chr1	StringTie	exon	43569590	43569778	1000	+	.	gene_id "MSTRG.6460"; transcript_id "MSTRG.6460.167"; exon_number "6";
chr1	StringTie	exon	43578810	43578920	1000	+	.	gene_id "MSTRG.6460"; transcript_id "MSTRG.6460.167"; exon_number "7";
chr1	StringTie	exon	43583082	43583093	1000	+	.	gene_id "MSTRG.6460"; transcript_id "MSTRG.6460.167"; exon_number "8";
chr1	StringTie	exon	43588731	43589000	1000	+	.	gene_id "MSTRG.6460"; transcript_id "MSTRG.6460.167"; exon_number "9";
chr1	StringTie	exon	43590972	43591553	1000	+	.	gene_id "MSTRG.6460"; transcript_id "MSTRG.6460.167"; exon_number "10";
chr1	StringTie	exon	43591812	43591948	1000	+	.	gene_id "MSTRG.6460"; transcript_id "MSTRG.6460.167"; exon_number "11";
chr1	StringTie	exon	43592457	43592601	1000	+	.	gene_id "MSTRG.6460"; transcript_id "MSTRG.6460.167"; exon_number "12";
chr1	StringTie	exon	43597748	43598053	1000	+	.	gene_id "MSTRG.6460"; transcript_id "MSTRG.6460.167"; exon_number "13";
chr1	StringTie	exon	43598720	43598913	1000	+	.	gene_id "MSTRG.6460"; transcript_id "MSTRG.6460.167"; exon_number "14";
chr1	StringTie	exon	43603416	43603533	1000	+	.	gene_id "MSTRG.6460"; transcript_id "MSTRG.6460.167"; exon_number "15";
chr1	StringTie	exon	43603611	43604189	1000	+	.	gene_id "MSTRG.6460"; transcript_id "MSTRG.6460.167"; exon_number "16";
chr1	StringTie	exon	43604903	43605000	1000	+	.	gene_id "MSTRG.6460"; transcript_id "MSTRG.6460.167"; exon_number "17";
chr1	StringTie	exon	43605190	43605443	1000	+	.	gene_id "MSTRG.6460"; transcript_id "MSTRG.6460.167"; exon_number "18";
chr1	StringTie	exon	43605529	43605622	1000	+	.	gene_id "MSTRG.6460"; transcript_id "MSTRG.6460.167"; exon_number "19";
chr1	StringTie	exon	43606240	43606546	1000	+	.	gene_id "MSTRG.6460"; transcript_id "MSTRG.6460.167"; exon_number "20";
chr1	StringTie	exon	43606814	43606968	1000	+	.	gene_id "MSTRG.6460"; transcript_id "MSTRG.6460.167"; exon_number "21";
chr1	StringTie	exon	43609383	43609498	1000	+	.	gene_id "MSTRG.6460"; transcript_id "MSTRG.6460.167"; exon_number "22";
chr1	StringTie	exon	43613618	43613715	1000	+	.	gene_id "MSTRG.6460"; transcript_id "MSTRG.6460.167"; exon_number "23";
chr1	StringTie	exon	43617445	43617568	1000	+	.	gene_id "MSTRG.6460"; transcript_id "MSTRG.6460.167"; exon_number "24";
chr1	StringTie	exon	43617736	43617911	1000	+	.	gene_id "MSTRG.6460"; transcript_id "MSTRG.6460.167"; exon_number "25";
chr1	StringTie	exon	43618630	43618749	1000	+	.	gene_id "MSTRG.6460"; transcript_id "MSTRG.6460.167"; exon_number "26";
chr1	StringTie	exon	43619048	43619202	1000	+	.	gene_id "MSTRG.6460"; transcript_id "MSTRG.6460.167"; exon_number "27";
chr1	StringTie	exon	43619288	43619573	1000	+	.	gene_id "MSTRG.6460"; transcript_id "MSTRG.6460.167"; exon_number "28";
chr1	StringTie	exon	43619680	43619858	1000	+	.	gene_id "MSTRG.6460"; transcript_id "MSTRG.6460.167"; exon_number "29";
chr1	StringTie	exon	43620095	43620221	1000	+	.	gene_id "MSTRG.6460"; transcript_id "MSTRG.6460.167"; exon_number "30";
chr1	StringTie	exon	43620454	43620579	1000	+	.	gene_id "MSTRG.6460"; transcript_id "MSTRG.6460.167"; exon_number "31";
chr1	StringTie	exon	43620838	43620992	1000	+	.	gene_id "MSTRG.6460"; transcript_id "MSTRG.6460.167"; exon_number "32";
chr1	StringTie	exon	43621097	43621232	1000	+	.	gene_id "MSTRG.6460"; transcript_id "MSTRG.6460.167"; exon_number "33";
chr1	StringTie	exon	43621935	43623788	1000	+	.	gene_id "MSTRG.6460"; transcript_id "MSTRG.6460.167"; exon_number "34";
chr1	StringTie	transcript	43536602	43623806	1000	+	.	gene_id "MSTRG.6460"; transcript_id "MSTRG.6460.168";
chr1	StringTie	exon	43536602	43536800	1000	+	.	gene_id "MSTRG.6460"; transcript_id "MSTRG.6460.168"; exon_number "1";
chr1	StringTie	exon	43538198	43538277	1000	+	.	gene_id "MSTRG.6460"; transcript_id "MSTRG.6460.168"; exon_number "2";
chr1	StringTie	exon	43545031	43545166	1000	+	.	gene_id "MSTRG.6460"; transcript_id "MSTRG.6460.168"; exon_number "3";
chr1	StringTie	exon	43553492	43553637	1000	+	.	gene_id "MSTRG.6460"; transcript_id "MSTRG.6460.168"; exon_number "4";
chr1	StringTie	exon	43553800	43553941	1000	+	.	gene_id "MSTRG.6460"; transcript_id "MSTRG.6460.168"; exon_number "5";
chr1	StringTie	exon	43569590	43569778	1000	+	.	gene_id "MSTRG.6460"; transcript_id "MSTRG.6460.168"; exon_number "6";
chr1	StringTie	exon	43578810	43578920	1000	+	.	gene_id "MSTRG.6460"; transcript_id "MSTRG.6460.168"; exon_number "7";
chr1	StringTie	exon	43583082	43583093	1000	+	.	gene_id "MSTRG.6460"; transcript_id "MSTRG.6460.168"; exon_number "8";
chr1	StringTie	exon	43588731	43589000	1000	+	.	gene_id "MSTRG.6460"; transcript_id "MSTRG.6460.168"; exon_number "9";
chr1	StringTie	exon	43590972	43591553	1000	+	.	gene_id "MSTRG.6460"; transcript_id "MSTRG.6460.168"; exon_number "10";
chr1	StringTie	exon	43591812	43591948	1000	+	.	gene_id "MSTRG.6460"; transcript_id "MSTRG.6460.168"; exon_number "11";
chr1	StringTie	exon	43592457	43592601	1000	+	.	gene_id "MSTRG.6460"; transcript_id "MSTRG.6460.168"; exon_number "12";
chr1	StringTie	exon	43597748	43598053	1000	+	.	gene_id "MSTRG.6460"; transcript_id "MSTRG.6460.168"; exon_number "13";
chr1	StringTie	exon	43598720	43598913	1000	+	.	gene_id "MSTRG.6460"; transcript_id "MSTRG.6460.168"; exon_number "14";
chr1	StringTie	exon	43603416	43603533	1000	+	.	gene_id "MSTRG.6460"; transcript_id "MSTRG.6460.168"; exon_number "15";
chr1	StringTie	exon	43603611	43604189	1000	+	.	gene_id "MSTRG.6460"; transcript_id "MSTRG.6460.168"; exon_number "16";
chr1	StringTie	exon	43604903	43605000	1000	+	.	gene_id "MSTRG.6460"; transcript_id "MSTRG.6460.168"; exon_number "17";
chr1	StringTie	exon	43605190	43605443	1000	+	.	gene_id "MSTRG.6460"; transcript_id "MSTRG.6460.168"; exon_number "18";
chr1	StringTie	exon	43605529	43605622	1000	+	.	gene_id "MSTRG.6460"; transcript_id "MSTRG.6460.168"; exon_number "19";
chr1	StringTie	exon	43606240	43606458	1000	+	.	gene_id "MSTRG.6460"; transcript_id "MSTRG.6460.168"; exon_number "20";
chr1	StringTie	exon	43606817	43606968	1000	+	.	gene_id "MSTRG.6460"; transcript_id "MSTRG.6460.168"; exon_number "21";
chr1	StringTie	exon	43609383	43609498	1000	+	.	gene_id "MSTRG.6460"; transcript_id "MSTRG.6460.168"; exon_number "22";
chr1	StringTie	exon	43613618	43613715	1000	+	.	gene_id "MSTRG.6460"; transcript_id "MSTRG.6460.168"; exon_number "23";
chr1	StringTie	exon	43617445	43617568	1000	+	.	gene_id "MSTRG.6460"; transcript_id "MSTRG.6460.168"; exon_number "24";
chr1	StringTie	exon	43617736	43617911	1000	+	.	gene_id "MSTRG.6460"; transcript_id "MSTRG.6460.168"; exon_number "25";
chr1	StringTie	exon	43618630	43618749	1000	+	.	gene_id "MSTRG.6460"; transcript_id "MSTRG.6460.168"; exon_number "26";
chr1	StringTie	exon	43619048	43619202	1000	+	.	gene_id "MSTRG.6460"; transcript_id "MSTRG.6460.168"; exon_number "27";
chr1	StringTie	exon	43619288	43619573	1000	+	.	gene_id "MSTRG.6460"; transcript_id "MSTRG.6460.168"; exon_number "28";
chr1	StringTie	exon	43619680	43619858	1000	+	.	gene_id "MSTRG.6460"; transcript_id "MSTRG.6460.168"; exon_number "29";
chr1	StringTie	exon	43620095	43620221	1000	+	.	gene_id "MSTRG.6460"; transcript_id "MSTRG.6460.168"; exon_number "30";
chr1	StringTie	exon	43620454	43620579	1000	+	.	gene_id "MSTRG.6460"; transcript_id "MSTRG.6460.168"; exon_number "31";
chr1	StringTie	exon	43620838	43620992	1000	+	.	gene_id "MSTRG.6460"; transcript_id "MSTRG.6460.168"; exon_number "32";
chr1	StringTie	exon	43621097	43621232	1000	+	.	gene_id "MSTRG.6460"; transcript_id "MSTRG.6460.168"; exon_number "33";
chr1	StringTie	exon	43621941	43623806	1000	+	.	gene_id "MSTRG.6460"; transcript_id "MSTRG.6460.168"; exon_number "34";
chr1	StringTie	transcript	43536607	43623795	1000	+	.	gene_id "MSTRG.6460"; transcript_id "MSTRG.6460.169";
chr1	StringTie	exon	43536607	43536800	1000	+	.	gene_id "MSTRG.6460"; transcript_id "MSTRG.6460.169"; exon_number "1";
chr1	StringTie	exon	43538198	43538277	1000	+	.	gene_id "MSTRG.6460"; transcript_id "MSTRG.6460.169"; exon_number "2";
chr1	StringTie	exon	43545031	43545166	1000	+	.	gene_id "MSTRG.6460"; transcript_id "MSTRG.6460.169"; exon_number "3";
chr1	StringTie	exon	43553492	43553637	1000	+	.	gene_id "MSTRG.6460"; transcript_id "MSTRG.6460.169"; exon_number "4";
chr1	StringTie	exon	43553800	43553941	1000	+	.	gene_id "MSTRG.6460"; transcript_id "MSTRG.6460.169"; exon_number "5";
chr1	StringTie	exon	43569590	43569778	1000	+	.	gene_id "MSTRG.6460"; transcript_id "MSTRG.6460.169"; exon_number "6";
chr1	StringTie	exon	43578810	43578920	1000	+	.	gene_id "MSTRG.6460"; transcript_id "MSTRG.6460.169"; exon_number "7";
chr1	StringTie	exon	43588731	43589000	1000	+	.	gene_id "MSTRG.6460"; transcript_id "MSTRG.6460.169"; exon_number "8";
chr1	StringTie	exon	43590972	43591553	1000	+	.	gene_id "MSTRG.6460"; transcript_id "MSTRG.6460.169"; exon_number "9";
chr1	StringTie	exon	43591812	43591948	1000	+	.	gene_id "MSTRG.6460"; transcript_id "MSTRG.6460.169"; exon_number "10";
chr1	StringTie	exon	43592457	43592601	1000	+	.	gene_id "MSTRG.6460"; transcript_id "MSTRG.6460.169"; exon_number "11";
chr1	StringTie	exon	43597748	43598053	1000	+	.	gene_id "MSTRG.6460"; transcript_id "MSTRG.6460.169"; exon_number "12";
chr1	StringTie	exon	43598720	43598913	1000	+	.	gene_id "MSTRG.6460"; transcript_id "MSTRG.6460.169"; exon_number "13";
chr1	StringTie	exon	43603416	43603533	1000	+	.	gene_id "MSTRG.6460"; transcript_id "MSTRG.6460.169"; exon_number "14";
chr1	StringTie	exon	43603611	43604189	1000	+	.	gene_id "MSTRG.6460"; transcript_id "MSTRG.6460.169"; exon_number "15";
chr1	StringTie	exon	43604903	43605000	1000	+	.	gene_id "MSTRG.6460"; transcript_id "MSTRG.6460.169"; exon_number "16";
chr1	StringTie	exon	43605190	43605443	1000	+	.	gene_id "MSTRG.6460"; transcript_id "MSTRG.6460.169"; exon_number "17";
chr1	StringTie	exon	43605529	43605622	1000	+	.	gene_id "MSTRG.6460"; transcript_id "MSTRG.6460.169"; exon_number "18";
chr1	StringTie	exon	43606240	43606458	1000	+	.	gene_id "MSTRG.6460"; transcript_id "MSTRG.6460.169"; exon_number "19";
chr1	StringTie	exon	43606814	43606968	1000	+	.	gene_id "MSTRG.6460"; transcript_id "MSTRG.6460.169"; exon_number "20";
chr1	StringTie	exon	43609383	43609498	1000	+	.	gene_id "MSTRG.6460"; transcript_id "MSTRG.6460.169"; exon_number "21";
chr1	StringTie	exon	43613618	43613715	1000	+	.	gene_id "MSTRG.6460"; transcript_id "MSTRG.6460.169"; exon_number "22";
chr1	StringTie	exon	43617445	43617568	1000	+	.	gene_id "MSTRG.6460"; transcript_id "MSTRG.6460.169"; exon_number "23";
chr1	StringTie	exon	43617736	43617911	1000	+	.	gene_id "MSTRG.6460"; transcript_id "MSTRG.6460.169"; exon_number "24";
chr1	StringTie	exon	43618630	43618749	1000	+	.	gene_id "MSTRG.6460"; transcript_id "MSTRG.6460.169"; exon_number "25";
chr1	StringTie	exon	43619048	43619202	1000	+	.	gene_id "MSTRG.6460"; transcript_id "MSTRG.6460.169"; exon_number "26";
chr1	StringTie	exon	43619288	43619573	1000	+	.	gene_id "MSTRG.6460"; transcript_id "MSTRG.6460.169"; exon_number "27";
chr1	StringTie	exon	43619680	43619858	1000	+	.	gene_id "MSTRG.6460"; transcript_id "MSTRG.6460.169"; exon_number "28";
chr1	StringTie	exon	43620095	43620221	1000	+	.	gene_id "MSTRG.6460"; transcript_id "MSTRG.6460.169"; exon_number "29";
chr1	StringTie	exon	43620454	43620579	1000	+	.	gene_id "MSTRG.6460"; transcript_id "MSTRG.6460.169"; exon_number "30";
chr1	StringTie	exon	43620838	43620992	1000	+	.	gene_id "MSTRG.6460"; transcript_id "MSTRG.6460.169"; exon_number "31";
chr1	StringTie	exon	43621097	43621232	1000	+	.	gene_id "MSTRG.6460"; transcript_id "MSTRG.6460.169"; exon_number "32";
chr1	StringTie	exon	43621941	43623795	1000	+	.	gene_id "MSTRG.6460"; transcript_id "MSTRG.6460.169"; exon_number "33";
chr1	StringTie	transcript	43525069	43623673	1000	+	.	gene_id "MSTRG.6460"; transcript_id "MSTRG.6460.17";
chr1	StringTie	exon	43525069	43525243	1000	+	.	gene_id "MSTRG.6460"; transcript_id "MSTRG.6460.17"; exon_number "1";
chr1	StringTie	exon	43528657	43528756	1000	+	.	gene_id "MSTRG.6460"; transcript_id "MSTRG.6460.17"; exon_number "2";
chr1	StringTie	exon	43538198	43538277	1000	+	.	gene_id "MSTRG.6460"; transcript_id "MSTRG.6460.17"; exon_number "3";
chr1	StringTie	exon	43545031	43545166	1000	+	.	gene_id "MSTRG.6460"; transcript_id "MSTRG.6460.17"; exon_number "4";
chr1	StringTie	exon	43553492	43553637	1000	+	.	gene_id "MSTRG.6460"; transcript_id "MSTRG.6460.17"; exon_number "5";
chr1	StringTie	exon	43553800	43553941	1000	+	.	gene_id "MSTRG.6460"; transcript_id "MSTRG.6460.17"; exon_number "6";
chr1	StringTie	exon	43569590	43569778	1000	+	.	gene_id "MSTRG.6460"; transcript_id "MSTRG.6460.17"; exon_number "7";
chr1	StringTie	exon	43578810	43578920	1000	+	.	gene_id "MSTRG.6460"; transcript_id "MSTRG.6460.17"; exon_number "8";
chr1	StringTie	exon	43583082	43583093	1000	+	.	gene_id "MSTRG.6460"; transcript_id "MSTRG.6460.17"; exon_number "9";
chr1	StringTie	exon	43588731	43589000	1000	+	.	gene_id "MSTRG.6460"; transcript_id "MSTRG.6460.17"; exon_number "10";
chr1	StringTie	exon	43590972	43591553	1000	+	.	gene_id "MSTRG.6460"; transcript_id "MSTRG.6460.17"; exon_number "11";
chr1	StringTie	exon	43591812	43591948	1000	+	.	gene_id "MSTRG.6460"; transcript_id "MSTRG.6460.17"; exon_number "12";
chr1	StringTie	exon	43592457	43592601	1000	+	.	gene_id "MSTRG.6460"; transcript_id "MSTRG.6460.17"; exon_number "13";
chr1	StringTie	exon	43597748	43598053	1000	+	.	gene_id "MSTRG.6460"; transcript_id "MSTRG.6460.17"; exon_number "14";
chr1	StringTie	exon	43598720	43598913	1000	+	.	gene_id "MSTRG.6460"; transcript_id "MSTRG.6460.17"; exon_number "15";
chr1	StringTie	exon	43602071	43602097	1000	+	.	gene_id "MSTRG.6460"; transcript_id "MSTRG.6460.17"; exon_number "16";
chr1	StringTie	exon	43603416	43603533	1000	+	.	gene_id "MSTRG.6460"; transcript_id "MSTRG.6460.17"; exon_number "17";
chr1	StringTie	exon	43603611	43604189	1000	+	.	gene_id "MSTRG.6460"; transcript_id "MSTRG.6460.17"; exon_number "18";
chr1	StringTie	exon	43604903	43605000	1000	+	.	gene_id "MSTRG.6460"; transcript_id "MSTRG.6460.17"; exon_number "19";
chr1	StringTie	exon	43605190	43605443	1000	+	.	gene_id "MSTRG.6460"; transcript_id "MSTRG.6460.17"; exon_number "20";
chr1	StringTie	exon	43605529	43605622	1000	+	.	gene_id "MSTRG.6460"; transcript_id "MSTRG.6460.17"; exon_number "21";
chr1	StringTie	exon	43606240	43606458	1000	+	.	gene_id "MSTRG.6460"; transcript_id "MSTRG.6460.17"; exon_number "22";
chr1	StringTie	exon	43606817	43606968	1000	+	.	gene_id "MSTRG.6460"; transcript_id "MSTRG.6460.17"; exon_number "23";
chr1	StringTie	exon	43609383	43609498	1000	+	.	gene_id "MSTRG.6460"; transcript_id "MSTRG.6460.17"; exon_number "24";
chr1	StringTie	exon	43613618	43613715	1000	+	.	gene_id "MSTRG.6460"; transcript_id "MSTRG.6460.17"; exon_number "25";
chr1	StringTie	exon	43617445	43617568	1000	+	.	gene_id "MSTRG.6460"; transcript_id "MSTRG.6460.17"; exon_number "26";
chr1	StringTie	exon	43617736	43617911	1000	+	.	gene_id "MSTRG.6460"; transcript_id "MSTRG.6460.17"; exon_number "27";
chr1	StringTie	exon	43618630	43618749	1000	+	.	gene_id "MSTRG.6460"; transcript_id "MSTRG.6460.17"; exon_number "28";
chr1	StringTie	exon	43619048	43619202	1000	+	.	gene_id "MSTRG.6460"; transcript_id "MSTRG.6460.17"; exon_number "29";
chr1	StringTie	exon	43619288	43619573	1000	+	.	gene_id "MSTRG.6460"; transcript_id "MSTRG.6460.17"; exon_number "30";
chr1	StringTie	exon	43619680	43619858	1000	+	.	gene_id "MSTRG.6460"; transcript_id "MSTRG.6460.17"; exon_number "31";
chr1	StringTie	exon	43620095	43620221	1000	+	.	gene_id "MSTRG.6460"; transcript_id "MSTRG.6460.17"; exon_number "32";
chr1	StringTie	exon	43620454	43620579	1000	+	.	gene_id "MSTRG.6460"; transcript_id "MSTRG.6460.17"; exon_number "33";
chr1	StringTie	exon	43620838	43620992	1000	+	.	gene_id "MSTRG.6460"; transcript_id "MSTRG.6460.17"; exon_number "34";
chr1	StringTie	exon	43621097	43621232	1000	+	.	gene_id "MSTRG.6460"; transcript_id "MSTRG.6460.17"; exon_number "35";
chr1	StringTie	exon	43621935	43623673	1000	+	.	gene_id "MSTRG.6460"; transcript_id "MSTRG.6460.17"; exon_number "36";
chr1	StringTie	transcript	43536617	43623748	1000	+	.	gene_id "MSTRG.6460"; transcript_id "MSTRG.6460.170";
chr1	StringTie	exon	43536617	43536800	1000	+	.	gene_id "MSTRG.6460"; transcript_id "MSTRG.6460.170"; exon_number "1";
chr1	StringTie	exon	43538198	43538277	1000	+	.	gene_id "MSTRG.6460"; transcript_id "MSTRG.6460.170"; exon_number "2";
chr1	StringTie	exon	43545031	43545166	1000	+	.	gene_id "MSTRG.6460"; transcript_id "MSTRG.6460.170"; exon_number "3";
chr1	StringTie	exon	43553492	43553637	1000	+	.	gene_id "MSTRG.6460"; transcript_id "MSTRG.6460.170"; exon_number "4";
chr1	StringTie	exon	43553800	43553941	1000	+	.	gene_id "MSTRG.6460"; transcript_id "MSTRG.6460.170"; exon_number "5";
chr1	StringTie	exon	43569590	43569778	1000	+	.	gene_id "MSTRG.6460"; transcript_id "MSTRG.6460.170"; exon_number "6";
chr1	StringTie	exon	43578810	43578920	1000	+	.	gene_id "MSTRG.6460"; transcript_id "MSTRG.6460.170"; exon_number "7";
chr1	StringTie	exon	43583082	43583093	1000	+	.	gene_id "MSTRG.6460"; transcript_id "MSTRG.6460.170"; exon_number "8";
chr1	StringTie	exon	43588731	43589000	1000	+	.	gene_id "MSTRG.6460"; transcript_id "MSTRG.6460.170"; exon_number "9";
chr1	StringTie	exon	43590972	43591553	1000	+	.	gene_id "MSTRG.6460"; transcript_id "MSTRG.6460.170"; exon_number "10";
chr1	StringTie	exon	43591812	43591948	1000	+	.	gene_id "MSTRG.6460"; transcript_id "MSTRG.6460.170"; exon_number "11";
chr1	StringTie	exon	43592457	43592601	1000	+	.	gene_id "MSTRG.6460"; transcript_id "MSTRG.6460.170"; exon_number "12";
chr1	StringTie	exon	43597748	43598053	1000	+	.	gene_id "MSTRG.6460"; transcript_id "MSTRG.6460.170"; exon_number "13";
chr1	StringTie	exon	43598720	43598913	1000	+	.	gene_id "MSTRG.6460"; transcript_id "MSTRG.6460.170"; exon_number "14";
chr1	StringTie	exon	43603416	43603533	1000	+	.	gene_id "MSTRG.6460"; transcript_id "MSTRG.6460.170"; exon_number "15";
chr1	StringTie	exon	43603611	43604189	1000	+	.	gene_id "MSTRG.6460"; transcript_id "MSTRG.6460.170"; exon_number "16";
chr1	StringTie	exon	43604903	43605000	1000	+	.	gene_id "MSTRG.6460"; transcript_id "MSTRG.6460.170"; exon_number "17";
chr1	StringTie	exon	43605190	43605443	1000	+	.	gene_id "MSTRG.6460"; transcript_id "MSTRG.6460.170"; exon_number "18";
chr1	StringTie	exon	43605529	43605622	1000	+	.	gene_id "MSTRG.6460"; transcript_id "MSTRG.6460.170"; exon_number "19";
chr1	StringTie	exon	43606240	43606458	1000	+	.	gene_id "MSTRG.6460"; transcript_id "MSTRG.6460.170"; exon_number "20";
chr1	StringTie	exon	43606814	43606968	1000	+	.	gene_id "MSTRG.6460"; transcript_id "MSTRG.6460.170"; exon_number "21";
chr1	StringTie	exon	43609383	43609498	1000	+	.	gene_id "MSTRG.6460"; transcript_id "MSTRG.6460.170"; exon_number "22";
chr1	StringTie	exon	43613618	43613715	1000	+	.	gene_id "MSTRG.6460"; transcript_id "MSTRG.6460.170"; exon_number "23";
chr1	StringTie	exon	43617445	43617568	1000	+	.	gene_id "MSTRG.6460"; transcript_id "MSTRG.6460.170"; exon_number "24";
chr1	StringTie	exon	43617736	43617911	1000	+	.	gene_id "MSTRG.6460"; transcript_id "MSTRG.6460.170"; exon_number "25";
chr1	StringTie	exon	43618630	43618749	1000	+	.	gene_id "MSTRG.6460"; transcript_id "MSTRG.6460.170"; exon_number "26";
chr1	StringTie	exon	43619048	43619202	1000	+	.	gene_id "MSTRG.6460"; transcript_id "MSTRG.6460.170"; exon_number "27";
chr1	StringTie	exon	43619288	43619573	1000	+	.	gene_id "MSTRG.6460"; transcript_id "MSTRG.6460.170"; exon_number "28";
chr1	StringTie	exon	43619680	43619858	1000	+	.	gene_id "MSTRG.6460"; transcript_id "MSTRG.6460.170"; exon_number "29";
chr1	StringTie	exon	43620095	43620221	1000	+	.	gene_id "MSTRG.6460"; transcript_id "MSTRG.6460.170"; exon_number "30";
chr1	StringTie	exon	43620454	43620579	1000	+	.	gene_id "MSTRG.6460"; transcript_id "MSTRG.6460.170"; exon_number "31";
chr1	StringTie	exon	43620838	43620992	1000	+	.	gene_id "MSTRG.6460"; transcript_id "MSTRG.6460.170"; exon_number "32";
chr1	StringTie	exon	43621097	43621232	1000	+	.	gene_id "MSTRG.6460"; transcript_id "MSTRG.6460.170"; exon_number "33";
chr1	StringTie	exon	43621935	43623748	1000	+	.	gene_id "MSTRG.6460"; transcript_id "MSTRG.6460.170"; exon_number "34";
chr1	StringTie	transcript	43536627	43623903	1000	+	.	gene_id "MSTRG.6460"; transcript_id "MSTRG.6460.171";
chr1	StringTie	exon	43536627	43536800	1000	+	.	gene_id "MSTRG.6460"; transcript_id "MSTRG.6460.171"; exon_number "1";
chr1	StringTie	exon	43538198	43538277	1000	+	.	gene_id "MSTRG.6460"; transcript_id "MSTRG.6460.171"; exon_number "2";
chr1	StringTie	exon	43545031	43545166	1000	+	.	gene_id "MSTRG.6460"; transcript_id "MSTRG.6460.171"; exon_number "3";
chr1	StringTie	exon	43553492	43553637	1000	+	.	gene_id "MSTRG.6460"; transcript_id "MSTRG.6460.171"; exon_number "4";
chr1	StringTie	exon	43553800	43553941	1000	+	.	gene_id "MSTRG.6460"; transcript_id "MSTRG.6460.171"; exon_number "5";
chr1	StringTie	exon	43569590	43569778	1000	+	.	gene_id "MSTRG.6460"; transcript_id "MSTRG.6460.171"; exon_number "6";
chr1	StringTie	exon	43578810	43578920	1000	+	.	gene_id "MSTRG.6460"; transcript_id "MSTRG.6460.171"; exon_number "7";
chr1	StringTie	exon	43588731	43589000	1000	+	.	gene_id "MSTRG.6460"; transcript_id "MSTRG.6460.171"; exon_number "8";
chr1	StringTie	exon	43590972	43591553	1000	+	.	gene_id "MSTRG.6460"; transcript_id "MSTRG.6460.171"; exon_number "9";
chr1	StringTie	exon	43591812	43591948	1000	+	.	gene_id "MSTRG.6460"; transcript_id "MSTRG.6460.171"; exon_number "10";
chr1	StringTie	exon	43592457	43592601	1000	+	.	gene_id "MSTRG.6460"; transcript_id "MSTRG.6460.171"; exon_number "11";
chr1	StringTie	exon	43597748	43598053	1000	+	.	gene_id "MSTRG.6460"; transcript_id "MSTRG.6460.171"; exon_number "12";
chr1	StringTie	exon	43598720	43598913	1000	+	.	gene_id "MSTRG.6460"; transcript_id "MSTRG.6460.171"; exon_number "13";
chr1	StringTie	exon	43603416	43603533	1000	+	.	gene_id "MSTRG.6460"; transcript_id "MSTRG.6460.171"; exon_number "14";
chr1	StringTie	exon	43603611	43604189	1000	+	.	gene_id "MSTRG.6460"; transcript_id "MSTRG.6460.171"; exon_number "15";
chr1	StringTie	exon	43604903	43605000	1000	+	.	gene_id "MSTRG.6460"; transcript_id "MSTRG.6460.171"; exon_number "16";
chr1	StringTie	exon	43605190	43605443	1000	+	.	gene_id "MSTRG.6460"; transcript_id "MSTRG.6460.171"; exon_number "17";
chr1	StringTie	exon	43605529	43605622	1000	+	.	gene_id "MSTRG.6460"; transcript_id "MSTRG.6460.171"; exon_number "18";
chr1	StringTie	exon	43606240	43606546	1000	+	.	gene_id "MSTRG.6460"; transcript_id "MSTRG.6460.171"; exon_number "19";
chr1	StringTie	exon	43606814	43606968	1000	+	.	gene_id "MSTRG.6460"; transcript_id "MSTRG.6460.171"; exon_number "20";
chr1	StringTie	exon	43609383	43609498	1000	+	.	gene_id "MSTRG.6460"; transcript_id "MSTRG.6460.171"; exon_number "21";
chr1	StringTie	exon	43613618	43613715	1000	+	.	gene_id "MSTRG.6460"; transcript_id "MSTRG.6460.171"; exon_number "22";
chr1	StringTie	exon	43617445	43617568	1000	+	.	gene_id "MSTRG.6460"; transcript_id "MSTRG.6460.171"; exon_number "23";
chr1	StringTie	exon	43617736	43617911	1000	+	.	gene_id "MSTRG.6460"; transcript_id "MSTRG.6460.171"; exon_number "24";
chr1	StringTie	exon	43618630	43618749	1000	+	.	gene_id "MSTRG.6460"; transcript_id "MSTRG.6460.171"; exon_number "25";
chr1	StringTie	exon	43619048	43619202	1000	+	.	gene_id "MSTRG.6460"; transcript_id "MSTRG.6460.171"; exon_number "26";
chr1	StringTie	exon	43619288	43619573	1000	+	.	gene_id "MSTRG.6460"; transcript_id "MSTRG.6460.171"; exon_number "27";
chr1	StringTie	exon	43619680	43619858	1000	+	.	gene_id "MSTRG.6460"; transcript_id "MSTRG.6460.171"; exon_number "28";
chr1	StringTie	exon	43620095	43620221	1000	+	.	gene_id "MSTRG.6460"; transcript_id "MSTRG.6460.171"; exon_number "29";
chr1	StringTie	exon	43620454	43620579	1000	+	.	gene_id "MSTRG.6460"; transcript_id "MSTRG.6460.171"; exon_number "30";
chr1	StringTie	exon	43620838	43620992	1000	+	.	gene_id "MSTRG.6460"; transcript_id "MSTRG.6460.171"; exon_number "31";
chr1	StringTie	exon	43621097	43621232	1000	+	.	gene_id "MSTRG.6460"; transcript_id "MSTRG.6460.171"; exon_number "32";
chr1	StringTie	exon	43621935	43623903	1000	+	.	gene_id "MSTRG.6460"; transcript_id "MSTRG.6460.171"; exon_number "33";
chr1	StringTie	transcript	43536635	43623746	1000	+	.	gene_id "MSTRG.6460"; transcript_id "MSTRG.6460.172";
chr1	StringTie	exon	43536635	43536800	1000	+	.	gene_id "MSTRG.6460"; transcript_id "MSTRG.6460.172"; exon_number "1";
chr1	StringTie	exon	43538198	43538277	1000	+	.	gene_id "MSTRG.6460"; transcript_id "MSTRG.6460.172"; exon_number "2";
chr1	StringTie	exon	43545031	43545166	1000	+	.	gene_id "MSTRG.6460"; transcript_id "MSTRG.6460.172"; exon_number "3";
chr1	StringTie	exon	43553492	43553637	1000	+	.	gene_id "MSTRG.6460"; transcript_id "MSTRG.6460.172"; exon_number "4";
chr1	StringTie	exon	43553800	43553941	1000	+	.	gene_id "MSTRG.6460"; transcript_id "MSTRG.6460.172"; exon_number "5";
chr1	StringTie	exon	43569590	43569778	1000	+	.	gene_id "MSTRG.6460"; transcript_id "MSTRG.6460.172"; exon_number "6";
chr1	StringTie	exon	43578810	43578920	1000	+	.	gene_id "MSTRG.6460"; transcript_id "MSTRG.6460.172"; exon_number "7";
chr1	StringTie	exon	43588731	43589000	1000	+	.	gene_id "MSTRG.6460"; transcript_id "MSTRG.6460.172"; exon_number "8";
chr1	StringTie	exon	43590972	43591553	1000	+	.	gene_id "MSTRG.6460"; transcript_id "MSTRG.6460.172"; exon_number "9";
chr1	StringTie	exon	43591812	43591948	1000	+	.	gene_id "MSTRG.6460"; transcript_id "MSTRG.6460.172"; exon_number "10";
chr1	StringTie	exon	43592457	43592601	1000	+	.	gene_id "MSTRG.6460"; transcript_id "MSTRG.6460.172"; exon_number "11";
chr1	StringTie	exon	43597748	43598053	1000	+	.	gene_id "MSTRG.6460"; transcript_id "MSTRG.6460.172"; exon_number "12";
chr1	StringTie	exon	43598720	43598913	1000	+	.	gene_id "MSTRG.6460"; transcript_id "MSTRG.6460.172"; exon_number "13";
chr1	StringTie	exon	43603416	43603533	1000	+	.	gene_id "MSTRG.6460"; transcript_id "MSTRG.6460.172"; exon_number "14";
chr1	StringTie	exon	43603611	43604189	1000	+	.	gene_id "MSTRG.6460"; transcript_id "MSTRG.6460.172"; exon_number "15";
chr1	StringTie	exon	43604903	43605000	1000	+	.	gene_id "MSTRG.6460"; transcript_id "MSTRG.6460.172"; exon_number "16";
chr1	StringTie	exon	43605190	43605443	1000	+	.	gene_id "MSTRG.6460"; transcript_id "MSTRG.6460.172"; exon_number "17";
chr1	StringTie	exon	43605529	43605622	1000	+	.	gene_id "MSTRG.6460"; transcript_id "MSTRG.6460.172"; exon_number "18";
chr1	StringTie	exon	43606240	43606458	1000	+	.	gene_id "MSTRG.6460"; transcript_id "MSTRG.6460.172"; exon_number "19";
chr1	StringTie	exon	43606817	43606968	1000	+	.	gene_id "MSTRG.6460"; transcript_id "MSTRG.6460.172"; exon_number "20";
chr1	StringTie	exon	43609383	43609498	1000	+	.	gene_id "MSTRG.6460"; transcript_id "MSTRG.6460.172"; exon_number "21";
chr1	StringTie	exon	43613618	43613715	1000	+	.	gene_id "MSTRG.6460"; transcript_id "MSTRG.6460.172"; exon_number "22";
chr1	StringTie	exon	43617445	43617568	1000	+	.	gene_id "MSTRG.6460"; transcript_id "MSTRG.6460.172"; exon_number "23";
chr1	StringTie	exon	43617736	43617911	1000	+	.	gene_id "MSTRG.6460"; transcript_id "MSTRG.6460.172"; exon_number "24";
chr1	StringTie	exon	43618630	43618749	1000	+	.	gene_id "MSTRG.6460"; transcript_id "MSTRG.6460.172"; exon_number "25";
chr1	StringTie	exon	43619048	43619202	1000	+	.	gene_id "MSTRG.6460"; transcript_id "MSTRG.6460.172"; exon_number "26";
chr1	StringTie	exon	43619288	43619573	1000	+	.	gene_id "MSTRG.6460"; transcript_id "MSTRG.6460.172"; exon_number "27";
chr1	StringTie	exon	43619680	43619858	1000	+	.	gene_id "MSTRG.6460"; transcript_id "MSTRG.6460.172"; exon_number "28";
chr1	StringTie	exon	43620095	43620221	1000	+	.	gene_id "MSTRG.6460"; transcript_id "MSTRG.6460.172"; exon_number "29";
chr1	StringTie	exon	43620454	43620579	1000	+	.	gene_id "MSTRG.6460"; transcript_id "MSTRG.6460.172"; exon_number "30";
chr1	StringTie	exon	43620838	43620992	1000	+	.	gene_id "MSTRG.6460"; transcript_id "MSTRG.6460.172"; exon_number "31";
chr1	StringTie	exon	43621097	43621232	1000	+	.	gene_id "MSTRG.6460"; transcript_id "MSTRG.6460.172"; exon_number "32";
chr1	StringTie	exon	43621935	43623746	1000	+	.	gene_id "MSTRG.6460"; transcript_id "MSTRG.6460.172"; exon_number "33";
chr1	StringTie	transcript	43536658	43623765	1000	+	.	gene_id "MSTRG.6460"; transcript_id "MSTRG.6460.173";
chr1	StringTie	exon	43536658	43536800	1000	+	.	gene_id "MSTRG.6460"; transcript_id "MSTRG.6460.173"; exon_number "1";
chr1	StringTie	exon	43538198	43538277	1000	+	.	gene_id "MSTRG.6460"; transcript_id "MSTRG.6460.173"; exon_number "2";
chr1	StringTie	exon	43545031	43545166	1000	+	.	gene_id "MSTRG.6460"; transcript_id "MSTRG.6460.173"; exon_number "3";
chr1	StringTie	exon	43553492	43553637	1000	+	.	gene_id "MSTRG.6460"; transcript_id "MSTRG.6460.173"; exon_number "4";
chr1	StringTie	exon	43553800	43553941	1000	+	.	gene_id "MSTRG.6460"; transcript_id "MSTRG.6460.173"; exon_number "5";
chr1	StringTie	exon	43569590	43569778	1000	+	.	gene_id "MSTRG.6460"; transcript_id "MSTRG.6460.173"; exon_number "6";
chr1	StringTie	exon	43578810	43578920	1000	+	.	gene_id "MSTRG.6460"; transcript_id "MSTRG.6460.173"; exon_number "7";
chr1	StringTie	exon	43583082	43583093	1000	+	.	gene_id "MSTRG.6460"; transcript_id "MSTRG.6460.173"; exon_number "8";
chr1	StringTie	exon	43588731	43589000	1000	+	.	gene_id "MSTRG.6460"; transcript_id "MSTRG.6460.173"; exon_number "9";
chr1	StringTie	exon	43590972	43591553	1000	+	.	gene_id "MSTRG.6460"; transcript_id "MSTRG.6460.173"; exon_number "10";
chr1	StringTie	exon	43591812	43591948	1000	+	.	gene_id "MSTRG.6460"; transcript_id "MSTRG.6460.173"; exon_number "11";
chr1	StringTie	exon	43592457	43592601	1000	+	.	gene_id "MSTRG.6460"; transcript_id "MSTRG.6460.173"; exon_number "12";
chr1	StringTie	exon	43597748	43598053	1000	+	.	gene_id "MSTRG.6460"; transcript_id "MSTRG.6460.173"; exon_number "13";
chr1	StringTie	exon	43598720	43598913	1000	+	.	gene_id "MSTRG.6460"; transcript_id "MSTRG.6460.173"; exon_number "14";
chr1	StringTie	exon	43602071	43602097	1000	+	.	gene_id "MSTRG.6460"; transcript_id "MSTRG.6460.173"; exon_number "15";
chr1	StringTie	exon	43603416	43603533	1000	+	.	gene_id "MSTRG.6460"; transcript_id "MSTRG.6460.173"; exon_number "16";
chr1	StringTie	exon	43603611	43604189	1000	+	.	gene_id "MSTRG.6460"; transcript_id "MSTRG.6460.173"; exon_number "17";
chr1	StringTie	exon	43604903	43605000	1000	+	.	gene_id "MSTRG.6460"; transcript_id "MSTRG.6460.173"; exon_number "18";
chr1	StringTie	exon	43605190	43605443	1000	+	.	gene_id "MSTRG.6460"; transcript_id "MSTRG.6460.173"; exon_number "19";
chr1	StringTie	exon	43605529	43605622	1000	+	.	gene_id "MSTRG.6460"; transcript_id "MSTRG.6460.173"; exon_number "20";
chr1	StringTie	exon	43606240	43606458	1000	+	.	gene_id "MSTRG.6460"; transcript_id "MSTRG.6460.173"; exon_number "21";
chr1	StringTie	exon	43606814	43606968	1000	+	.	gene_id "MSTRG.6460"; transcript_id "MSTRG.6460.173"; exon_number "22";
chr1	StringTie	exon	43609383	43609498	1000	+	.	gene_id "MSTRG.6460"; transcript_id "MSTRG.6460.173"; exon_number "23";
chr1	StringTie	exon	43613618	43613715	1000	+	.	gene_id "MSTRG.6460"; transcript_id "MSTRG.6460.173"; exon_number "24";
chr1	StringTie	exon	43617445	43617568	1000	+	.	gene_id "MSTRG.6460"; transcript_id "MSTRG.6460.173"; exon_number "25";
chr1	StringTie	exon	43617736	43617911	1000	+	.	gene_id "MSTRG.6460"; transcript_id "MSTRG.6460.173"; exon_number "26";
chr1	StringTie	exon	43618630	43618749	1000	+	.	gene_id "MSTRG.6460"; transcript_id "MSTRG.6460.173"; exon_number "27";
chr1	StringTie	exon	43619048	43619202	1000	+	.	gene_id "MSTRG.6460"; transcript_id "MSTRG.6460.173"; exon_number "28";
chr1	StringTie	exon	43619288	43619573	1000	+	.	gene_id "MSTRG.6460"; transcript_id "MSTRG.6460.173"; exon_number "29";
chr1	StringTie	exon	43619680	43619858	1000	+	.	gene_id "MSTRG.6460"; transcript_id "MSTRG.6460.173"; exon_number "30";
chr1	StringTie	exon	43620095	43620221	1000	+	.	gene_id "MSTRG.6460"; transcript_id "MSTRG.6460.173"; exon_number "31";
chr1	StringTie	exon	43620454	43620579	1000	+	.	gene_id "MSTRG.6460"; transcript_id "MSTRG.6460.173"; exon_number "32";
chr1	StringTie	exon	43620838	43620992	1000	+	.	gene_id "MSTRG.6460"; transcript_id "MSTRG.6460.173"; exon_number "33";
chr1	StringTie	exon	43621097	43621232	1000	+	.	gene_id "MSTRG.6460"; transcript_id "MSTRG.6460.173"; exon_number "34";
chr1	StringTie	exon	43621935	43623765	1000	+	.	gene_id "MSTRG.6460"; transcript_id "MSTRG.6460.173"; exon_number "35";
chr1	StringTie	transcript	43536671	43623716	1000	+	.	gene_id "MSTRG.6460"; transcript_id "MSTRG.6460.174";
chr1	StringTie	exon	43536671	43536800	1000	+	.	gene_id "MSTRG.6460"; transcript_id "MSTRG.6460.174"; exon_number "1";
chr1	StringTie	exon	43538198	43538277	1000	+	.	gene_id "MSTRG.6460"; transcript_id "MSTRG.6460.174"; exon_number "2";
chr1	StringTie	exon	43545031	43545166	1000	+	.	gene_id "MSTRG.6460"; transcript_id "MSTRG.6460.174"; exon_number "3";
chr1	StringTie	exon	43553492	43553637	1000	+	.	gene_id "MSTRG.6460"; transcript_id "MSTRG.6460.174"; exon_number "4";
chr1	StringTie	exon	43553800	43553941	1000	+	.	gene_id "MSTRG.6460"; transcript_id "MSTRG.6460.174"; exon_number "5";
chr1	StringTie	exon	43569590	43569778	1000	+	.	gene_id "MSTRG.6460"; transcript_id "MSTRG.6460.174"; exon_number "6";
chr1	StringTie	exon	43578810	43578920	1000	+	.	gene_id "MSTRG.6460"; transcript_id "MSTRG.6460.174"; exon_number "7";
chr1	StringTie	exon	43588731	43589000	1000	+	.	gene_id "MSTRG.6460"; transcript_id "MSTRG.6460.174"; exon_number "8";
chr1	StringTie	exon	43590972	43591553	1000	+	.	gene_id "MSTRG.6460"; transcript_id "MSTRG.6460.174"; exon_number "9";
chr1	StringTie	exon	43591812	43591948	1000	+	.	gene_id "MSTRG.6460"; transcript_id "MSTRG.6460.174"; exon_number "10";
chr1	StringTie	exon	43592457	43592601	1000	+	.	gene_id "MSTRG.6460"; transcript_id "MSTRG.6460.174"; exon_number "11";
chr1	StringTie	exon	43597748	43598053	1000	+	.	gene_id "MSTRG.6460"; transcript_id "MSTRG.6460.174"; exon_number "12";
chr1	StringTie	exon	43598720	43598913	1000	+	.	gene_id "MSTRG.6460"; transcript_id "MSTRG.6460.174"; exon_number "13";
chr1	StringTie	exon	43602071	43602097	1000	+	.	gene_id "MSTRG.6460"; transcript_id "MSTRG.6460.174"; exon_number "14";
chr1	StringTie	exon	43603416	43603533	1000	+	.	gene_id "MSTRG.6460"; transcript_id "MSTRG.6460.174"; exon_number "15";
chr1	StringTie	exon	43603611	43604189	1000	+	.	gene_id "MSTRG.6460"; transcript_id "MSTRG.6460.174"; exon_number "16";
chr1	StringTie	exon	43604903	43605000	1000	+	.	gene_id "MSTRG.6460"; transcript_id "MSTRG.6460.174"; exon_number "17";
chr1	StringTie	exon	43605190	43605443	1000	+	.	gene_id "MSTRG.6460"; transcript_id "MSTRG.6460.174"; exon_number "18";
chr1	StringTie	exon	43605529	43605622	1000	+	.	gene_id "MSTRG.6460"; transcript_id "MSTRG.6460.174"; exon_number "19";
chr1	StringTie	exon	43606240	43606458	1000	+	.	gene_id "MSTRG.6460"; transcript_id "MSTRG.6460.174"; exon_number "20";
chr1	StringTie	exon	43606814	43606968	1000	+	.	gene_id "MSTRG.6460"; transcript_id "MSTRG.6460.174"; exon_number "21";
chr1	StringTie	exon	43609383	43609498	1000	+	.	gene_id "MSTRG.6460"; transcript_id "MSTRG.6460.174"; exon_number "22";
chr1	StringTie	exon	43613618	43613715	1000	+	.	gene_id "MSTRG.6460"; transcript_id "MSTRG.6460.174"; exon_number "23";
chr1	StringTie	exon	43617445	43617568	1000	+	.	gene_id "MSTRG.6460"; transcript_id "MSTRG.6460.174"; exon_number "24";
chr1	StringTie	exon	43617736	43617911	1000	+	.	gene_id "MSTRG.6460"; transcript_id "MSTRG.6460.174"; exon_number "25";
chr1	StringTie	exon	43618630	43618749	1000	+	.	gene_id "MSTRG.6460"; transcript_id "MSTRG.6460.174"; exon_number "26";
chr1	StringTie	exon	43619048	43619202	1000	+	.	gene_id "MSTRG.6460"; transcript_id "MSTRG.6460.174"; exon_number "27";
chr1	StringTie	exon	43619288	43619573	1000	+	.	gene_id "MSTRG.6460"; transcript_id "MSTRG.6460.174"; exon_number "28";
chr1	StringTie	exon	43619680	43619858	1000	+	.	gene_id "MSTRG.6460"; transcript_id "MSTRG.6460.174"; exon_number "29";
chr1	StringTie	exon	43620095	43620221	1000	+	.	gene_id "MSTRG.6460"; transcript_id "MSTRG.6460.174"; exon_number "30";
chr1	StringTie	exon	43620454	43620579	1000	+	.	gene_id "MSTRG.6460"; transcript_id "MSTRG.6460.174"; exon_number "31";
chr1	StringTie	exon	43620838	43620992	1000	+	.	gene_id "MSTRG.6460"; transcript_id "MSTRG.6460.174"; exon_number "32";
chr1	StringTie	exon	43621097	43621232	1000	+	.	gene_id "MSTRG.6460"; transcript_id "MSTRG.6460.174"; exon_number "33";
chr1	StringTie	exon	43621935	43622413	1000	+	.	gene_id "MSTRG.6460"; transcript_id "MSTRG.6460.174"; exon_number "34";
chr1	StringTie	exon	43622689	43623716	1000	+	.	gene_id "MSTRG.6460"; transcript_id "MSTRG.6460.174"; exon_number "35";
chr1	StringTie	transcript	43536706	43623773	1000	+	.	gene_id "MSTRG.6460"; transcript_id "MSTRG.6460.175";
chr1	StringTie	exon	43536706	43536800	1000	+	.	gene_id "MSTRG.6460"; transcript_id "MSTRG.6460.175"; exon_number "1";
chr1	StringTie	exon	43538198	43538277	1000	+	.	gene_id "MSTRG.6460"; transcript_id "MSTRG.6460.175"; exon_number "2";
chr1	StringTie	exon	43545031	43545166	1000	+	.	gene_id "MSTRG.6460"; transcript_id "MSTRG.6460.175"; exon_number "3";
chr1	StringTie	exon	43553492	43553637	1000	+	.	gene_id "MSTRG.6460"; transcript_id "MSTRG.6460.175"; exon_number "4";
chr1	StringTie	exon	43553800	43553941	1000	+	.	gene_id "MSTRG.6460"; transcript_id "MSTRG.6460.175"; exon_number "5";
chr1	StringTie	exon	43569590	43569778	1000	+	.	gene_id "MSTRG.6460"; transcript_id "MSTRG.6460.175"; exon_number "6";
chr1	StringTie	exon	43578810	43578920	1000	+	.	gene_id "MSTRG.6460"; transcript_id "MSTRG.6460.175"; exon_number "7";
chr1	StringTie	exon	43583082	43583093	1000	+	.	gene_id "MSTRG.6460"; transcript_id "MSTRG.6460.175"; exon_number "8";
chr1	StringTie	exon	43588731	43589000	1000	+	.	gene_id "MSTRG.6460"; transcript_id "MSTRG.6460.175"; exon_number "9";
chr1	StringTie	exon	43590972	43591553	1000	+	.	gene_id "MSTRG.6460"; transcript_id "MSTRG.6460.175"; exon_number "10";
chr1	StringTie	exon	43591812	43591948	1000	+	.	gene_id "MSTRG.6460"; transcript_id "MSTRG.6460.175"; exon_number "11";
chr1	StringTie	exon	43592463	43592601	1000	+	.	gene_id "MSTRG.6460"; transcript_id "MSTRG.6460.175"; exon_number "12";
chr1	StringTie	exon	43597748	43598053	1000	+	.	gene_id "MSTRG.6460"; transcript_id "MSTRG.6460.175"; exon_number "13";
chr1	StringTie	exon	43598720	43598913	1000	+	.	gene_id "MSTRG.6460"; transcript_id "MSTRG.6460.175"; exon_number "14";
chr1	StringTie	exon	43603416	43603533	1000	+	.	gene_id "MSTRG.6460"; transcript_id "MSTRG.6460.175"; exon_number "15";
chr1	StringTie	exon	43603611	43604189	1000	+	.	gene_id "MSTRG.6460"; transcript_id "MSTRG.6460.175"; exon_number "16";
chr1	StringTie	exon	43604903	43605000	1000	+	.	gene_id "MSTRG.6460"; transcript_id "MSTRG.6460.175"; exon_number "17";
chr1	StringTie	exon	43605190	43605443	1000	+	.	gene_id "MSTRG.6460"; transcript_id "MSTRG.6460.175"; exon_number "18";
chr1	StringTie	exon	43605529	43605622	1000	+	.	gene_id "MSTRG.6460"; transcript_id "MSTRG.6460.175"; exon_number "19";
chr1	StringTie	exon	43606240	43606458	1000	+	.	gene_id "MSTRG.6460"; transcript_id "MSTRG.6460.175"; exon_number "20";
chr1	StringTie	exon	43606817	43606968	1000	+	.	gene_id "MSTRG.6460"; transcript_id "MSTRG.6460.175"; exon_number "21";
chr1	StringTie	exon	43609383	43609498	1000	+	.	gene_id "MSTRG.6460"; transcript_id "MSTRG.6460.175"; exon_number "22";
chr1	StringTie	exon	43613618	43613715	1000	+	.	gene_id "MSTRG.6460"; transcript_id "MSTRG.6460.175"; exon_number "23";
chr1	StringTie	exon	43617445	43617568	1000	+	.	gene_id "MSTRG.6460"; transcript_id "MSTRG.6460.175"; exon_number "24";
chr1	StringTie	exon	43617736	43617911	1000	+	.	gene_id "MSTRG.6460"; transcript_id "MSTRG.6460.175"; exon_number "25";
chr1	StringTie	exon	43618630	43618749	1000	+	.	gene_id "MSTRG.6460"; transcript_id "MSTRG.6460.175"; exon_number "26";
chr1	StringTie	exon	43619048	43619202	1000	+	.	gene_id "MSTRG.6460"; transcript_id "MSTRG.6460.175"; exon_number "27";
chr1	StringTie	exon	43619288	43619573	1000	+	.	gene_id "MSTRG.6460"; transcript_id "MSTRG.6460.175"; exon_number "28";
chr1	StringTie	exon	43619680	43619858	1000	+	.	gene_id "MSTRG.6460"; transcript_id "MSTRG.6460.175"; exon_number "29";
chr1	StringTie	exon	43620095	43620221	1000	+	.	gene_id "MSTRG.6460"; transcript_id "MSTRG.6460.175"; exon_number "30";
chr1	StringTie	exon	43620454	43620579	1000	+	.	gene_id "MSTRG.6460"; transcript_id "MSTRG.6460.175"; exon_number "31";
chr1	StringTie	exon	43620838	43620992	1000	+	.	gene_id "MSTRG.6460"; transcript_id "MSTRG.6460.175"; exon_number "32";
chr1	StringTie	exon	43621097	43621232	1000	+	.	gene_id "MSTRG.6460"; transcript_id "MSTRG.6460.175"; exon_number "33";
chr1	StringTie	exon	43621935	43623773	1000	+	.	gene_id "MSTRG.6460"; transcript_id "MSTRG.6460.175"; exon_number "34";
chr1	StringTie	transcript	43536709	43623783	1000	+	.	gene_id "MSTRG.6460"; transcript_id "MSTRG.6460.176";
chr1	StringTie	exon	43536709	43536800	1000	+	.	gene_id "MSTRG.6460"; transcript_id "MSTRG.6460.176"; exon_number "1";
chr1	StringTie	exon	43538198	43538277	1000	+	.	gene_id "MSTRG.6460"; transcript_id "MSTRG.6460.176"; exon_number "2";
chr1	StringTie	exon	43545031	43545166	1000	+	.	gene_id "MSTRG.6460"; transcript_id "MSTRG.6460.176"; exon_number "3";
chr1	StringTie	exon	43553492	43553637	1000	+	.	gene_id "MSTRG.6460"; transcript_id "MSTRG.6460.176"; exon_number "4";
chr1	StringTie	exon	43553800	43553941	1000	+	.	gene_id "MSTRG.6460"; transcript_id "MSTRG.6460.176"; exon_number "5";
chr1	StringTie	exon	43569590	43569778	1000	+	.	gene_id "MSTRG.6460"; transcript_id "MSTRG.6460.176"; exon_number "6";
chr1	StringTie	exon	43578810	43578920	1000	+	.	gene_id "MSTRG.6460"; transcript_id "MSTRG.6460.176"; exon_number "7";
chr1	StringTie	exon	43588731	43589000	1000	+	.	gene_id "MSTRG.6460"; transcript_id "MSTRG.6460.176"; exon_number "8";
chr1	StringTie	exon	43590972	43591553	1000	+	.	gene_id "MSTRG.6460"; transcript_id "MSTRG.6460.176"; exon_number "9";
chr1	StringTie	exon	43591812	43591948	1000	+	.	gene_id "MSTRG.6460"; transcript_id "MSTRG.6460.176"; exon_number "10";
chr1	StringTie	exon	43592457	43592601	1000	+	.	gene_id "MSTRG.6460"; transcript_id "MSTRG.6460.176"; exon_number "11";
chr1	StringTie	exon	43597748	43598053	1000	+	.	gene_id "MSTRG.6460"; transcript_id "MSTRG.6460.176"; exon_number "12";
chr1	StringTie	exon	43598720	43598913	1000	+	.	gene_id "MSTRG.6460"; transcript_id "MSTRG.6460.176"; exon_number "13";
chr1	StringTie	exon	43602071	43602097	1000	+	.	gene_id "MSTRG.6460"; transcript_id "MSTRG.6460.176"; exon_number "14";
chr1	StringTie	exon	43603416	43603533	1000	+	.	gene_id "MSTRG.6460"; transcript_id "MSTRG.6460.176"; exon_number "15";
chr1	StringTie	exon	43603611	43604189	1000	+	.	gene_id "MSTRG.6460"; transcript_id "MSTRG.6460.176"; exon_number "16";
chr1	StringTie	exon	43604903	43605000	1000	+	.	gene_id "MSTRG.6460"; transcript_id "MSTRG.6460.176"; exon_number "17";
chr1	StringTie	exon	43605190	43605443	1000	+	.	gene_id "MSTRG.6460"; transcript_id "MSTRG.6460.176"; exon_number "18";
chr1	StringTie	exon	43605529	43605622	1000	+	.	gene_id "MSTRG.6460"; transcript_id "MSTRG.6460.176"; exon_number "19";
chr1	StringTie	exon	43606240	43606458	1000	+	.	gene_id "MSTRG.6460"; transcript_id "MSTRG.6460.176"; exon_number "20";
chr1	StringTie	exon	43606814	43606968	1000	+	.	gene_id "MSTRG.6460"; transcript_id "MSTRG.6460.176"; exon_number "21";
chr1	StringTie	exon	43609383	43609498	1000	+	.	gene_id "MSTRG.6460"; transcript_id "MSTRG.6460.176"; exon_number "22";
chr1	StringTie	exon	43612768	43612800	1000	+	.	gene_id "MSTRG.6460"; transcript_id "MSTRG.6460.176"; exon_number "23";
chr1	StringTie	exon	43613618	43613715	1000	+	.	gene_id "MSTRG.6460"; transcript_id "MSTRG.6460.176"; exon_number "24";
chr1	StringTie	exon	43617445	43617568	1000	+	.	gene_id "MSTRG.6460"; transcript_id "MSTRG.6460.176"; exon_number "25";
chr1	StringTie	exon	43617736	43617911	1000	+	.	gene_id "MSTRG.6460"; transcript_id "MSTRG.6460.176"; exon_number "26";
chr1	StringTie	exon	43618630	43618749	1000	+	.	gene_id "MSTRG.6460"; transcript_id "MSTRG.6460.176"; exon_number "27";
chr1	StringTie	exon	43619048	43619202	1000	+	.	gene_id "MSTRG.6460"; transcript_id "MSTRG.6460.176"; exon_number "28";
chr1	StringTie	exon	43619288	43619573	1000	+	.	gene_id "MSTRG.6460"; transcript_id "MSTRG.6460.176"; exon_number "29";
chr1	StringTie	exon	43619680	43619858	1000	+	.	gene_id "MSTRG.6460"; transcript_id "MSTRG.6460.176"; exon_number "30";
chr1	StringTie	exon	43620095	43620221	1000	+	.	gene_id "MSTRG.6460"; transcript_id "MSTRG.6460.176"; exon_number "31";
chr1	StringTie	exon	43620454	43620579	1000	+	.	gene_id "MSTRG.6460"; transcript_id "MSTRG.6460.176"; exon_number "32";
chr1	StringTie	exon	43620838	43620992	1000	+	.	gene_id "MSTRG.6460"; transcript_id "MSTRG.6460.176"; exon_number "33";
chr1	StringTie	exon	43621097	43621232	1000	+	.	gene_id "MSTRG.6460"; transcript_id "MSTRG.6460.176"; exon_number "34";
chr1	StringTie	exon	43621935	43623783	1000	+	.	gene_id "MSTRG.6460"; transcript_id "MSTRG.6460.176"; exon_number "35";
chr1	StringTie	transcript	43536710	43623739	1000	+	.	gene_id "MSTRG.6460"; transcript_id "MSTRG.6460.177";
chr1	StringTie	exon	43536710	43536800	1000	+	.	gene_id "MSTRG.6460"; transcript_id "MSTRG.6460.177"; exon_number "1";
chr1	StringTie	exon	43538198	43538277	1000	+	.	gene_id "MSTRG.6460"; transcript_id "MSTRG.6460.177"; exon_number "2";
chr1	StringTie	exon	43545031	43545166	1000	+	.	gene_id "MSTRG.6460"; transcript_id "MSTRG.6460.177"; exon_number "3";
chr1	StringTie	exon	43553492	43553637	1000	+	.	gene_id "MSTRG.6460"; transcript_id "MSTRG.6460.177"; exon_number "4";
chr1	StringTie	exon	43553800	43553941	1000	+	.	gene_id "MSTRG.6460"; transcript_id "MSTRG.6460.177"; exon_number "5";
chr1	StringTie	exon	43569590	43569778	1000	+	.	gene_id "MSTRG.6460"; transcript_id "MSTRG.6460.177"; exon_number "6";
chr1	StringTie	exon	43578810	43578920	1000	+	.	gene_id "MSTRG.6460"; transcript_id "MSTRG.6460.177"; exon_number "7";
chr1	StringTie	exon	43588731	43589000	1000	+	.	gene_id "MSTRG.6460"; transcript_id "MSTRG.6460.177"; exon_number "8";
chr1	StringTie	exon	43590972	43591553	1000	+	.	gene_id "MSTRG.6460"; transcript_id "MSTRG.6460.177"; exon_number "9";
chr1	StringTie	exon	43591812	43591948	1000	+	.	gene_id "MSTRG.6460"; transcript_id "MSTRG.6460.177"; exon_number "10";
chr1	StringTie	exon	43592457	43592601	1000	+	.	gene_id "MSTRG.6460"; transcript_id "MSTRG.6460.177"; exon_number "11";
chr1	StringTie	exon	43597748	43598053	1000	+	.	gene_id "MSTRG.6460"; transcript_id "MSTRG.6460.177"; exon_number "12";
chr1	StringTie	exon	43598720	43598913	1000	+	.	gene_id "MSTRG.6460"; transcript_id "MSTRG.6460.177"; exon_number "13";
chr1	StringTie	exon	43602071	43602097	1000	+	.	gene_id "MSTRG.6460"; transcript_id "MSTRG.6460.177"; exon_number "14";
chr1	StringTie	exon	43603416	43603533	1000	+	.	gene_id "MSTRG.6460"; transcript_id "MSTRG.6460.177"; exon_number "15";
chr1	StringTie	exon	43603611	43604189	1000	+	.	gene_id "MSTRG.6460"; transcript_id "MSTRG.6460.177"; exon_number "16";
chr1	StringTie	exon	43604903	43605000	1000	+	.	gene_id "MSTRG.6460"; transcript_id "MSTRG.6460.177"; exon_number "17";
chr1	StringTie	exon	43605190	43605443	1000	+	.	gene_id "MSTRG.6460"; transcript_id "MSTRG.6460.177"; exon_number "18";
chr1	StringTie	exon	43605529	43605622	1000	+	.	gene_id "MSTRG.6460"; transcript_id "MSTRG.6460.177"; exon_number "19";
chr1	StringTie	exon	43606240	43606458	1000	+	.	gene_id "MSTRG.6460"; transcript_id "MSTRG.6460.177"; exon_number "20";
chr1	StringTie	exon	43606814	43606968	1000	+	.	gene_id "MSTRG.6460"; transcript_id "MSTRG.6460.177"; exon_number "21";
chr1	StringTie	exon	43609383	43609498	1000	+	.	gene_id "MSTRG.6460"; transcript_id "MSTRG.6460.177"; exon_number "22";
chr1	StringTie	exon	43613618	43613715	1000	+	.	gene_id "MSTRG.6460"; transcript_id "MSTRG.6460.177"; exon_number "23";
chr1	StringTie	exon	43617445	43617568	1000	+	.	gene_id "MSTRG.6460"; transcript_id "MSTRG.6460.177"; exon_number "24";
chr1	StringTie	exon	43617736	43617911	1000	+	.	gene_id "MSTRG.6460"; transcript_id "MSTRG.6460.177"; exon_number "25";
chr1	StringTie	exon	43618630	43618749	1000	+	.	gene_id "MSTRG.6460"; transcript_id "MSTRG.6460.177"; exon_number "26";
chr1	StringTie	exon	43619048	43619202	1000	+	.	gene_id "MSTRG.6460"; transcript_id "MSTRG.6460.177"; exon_number "27";
chr1	StringTie	exon	43619288	43619573	1000	+	.	gene_id "MSTRG.6460"; transcript_id "MSTRG.6460.177"; exon_number "28";
chr1	StringTie	exon	43619680	43619858	1000	+	.	gene_id "MSTRG.6460"; transcript_id "MSTRG.6460.177"; exon_number "29";
chr1	StringTie	exon	43620095	43620221	1000	+	.	gene_id "MSTRG.6460"; transcript_id "MSTRG.6460.177"; exon_number "30";
chr1	StringTie	exon	43620454	43620579	1000	+	.	gene_id "MSTRG.6460"; transcript_id "MSTRG.6460.177"; exon_number "31";
chr1	StringTie	exon	43620838	43620992	1000	+	.	gene_id "MSTRG.6460"; transcript_id "MSTRG.6460.177"; exon_number "32";
chr1	StringTie	exon	43621097	43621232	1000	+	.	gene_id "MSTRG.6460"; transcript_id "MSTRG.6460.177"; exon_number "33";
chr1	StringTie	exon	43621935	43623739	1000	+	.	gene_id "MSTRG.6460"; transcript_id "MSTRG.6460.177"; exon_number "34";
chr1	StringTie	transcript	43536731	43623753	1000	+	.	gene_id "MSTRG.6460"; transcript_id "MSTRG.6460.178";
chr1	StringTie	exon	43536731	43536800	1000	+	.	gene_id "MSTRG.6460"; transcript_id "MSTRG.6460.178"; exon_number "1";
chr1	StringTie	exon	43538198	43538277	1000	+	.	gene_id "MSTRG.6460"; transcript_id "MSTRG.6460.178"; exon_number "2";
chr1	StringTie	exon	43545031	43545166	1000	+	.	gene_id "MSTRG.6460"; transcript_id "MSTRG.6460.178"; exon_number "3";
chr1	StringTie	exon	43553492	43553637	1000	+	.	gene_id "MSTRG.6460"; transcript_id "MSTRG.6460.178"; exon_number "4";
chr1	StringTie	exon	43553800	43553941	1000	+	.	gene_id "MSTRG.6460"; transcript_id "MSTRG.6460.178"; exon_number "5";
chr1	StringTie	exon	43569590	43569778	1000	+	.	gene_id "MSTRG.6460"; transcript_id "MSTRG.6460.178"; exon_number "6";
chr1	StringTie	exon	43578810	43578920	1000	+	.	gene_id "MSTRG.6460"; transcript_id "MSTRG.6460.178"; exon_number "7";
chr1	StringTie	exon	43588731	43589000	1000	+	.	gene_id "MSTRG.6460"; transcript_id "MSTRG.6460.178"; exon_number "8";
chr1	StringTie	exon	43590972	43591553	1000	+	.	gene_id "MSTRG.6460"; transcript_id "MSTRG.6460.178"; exon_number "9";
chr1	StringTie	exon	43591812	43591948	1000	+	.	gene_id "MSTRG.6460"; transcript_id "MSTRG.6460.178"; exon_number "10";
chr1	StringTie	exon	43592457	43592601	1000	+	.	gene_id "MSTRG.6460"; transcript_id "MSTRG.6460.178"; exon_number "11";
chr1	StringTie	exon	43597748	43598053	1000	+	.	gene_id "MSTRG.6460"; transcript_id "MSTRG.6460.178"; exon_number "12";
chr1	StringTie	exon	43598720	43598913	1000	+	.	gene_id "MSTRG.6460"; transcript_id "MSTRG.6460.178"; exon_number "13";
chr1	StringTie	exon	43603416	43603533	1000	+	.	gene_id "MSTRG.6460"; transcript_id "MSTRG.6460.178"; exon_number "14";
chr1	StringTie	exon	43603611	43604189	1000	+	.	gene_id "MSTRG.6460"; transcript_id "MSTRG.6460.178"; exon_number "15";
chr1	StringTie	exon	43604903	43605000	1000	+	.	gene_id "MSTRG.6460"; transcript_id "MSTRG.6460.178"; exon_number "16";
chr1	StringTie	exon	43605190	43605443	1000	+	.	gene_id "MSTRG.6460"; transcript_id "MSTRG.6460.178"; exon_number "17";
chr1	StringTie	exon	43605529	43605622	1000	+	.	gene_id "MSTRG.6460"; transcript_id "MSTRG.6460.178"; exon_number "18";
chr1	StringTie	exon	43606240	43606458	1000	+	.	gene_id "MSTRG.6460"; transcript_id "MSTRG.6460.178"; exon_number "19";
chr1	StringTie	exon	43606814	43606968	1000	+	.	gene_id "MSTRG.6460"; transcript_id "MSTRG.6460.178"; exon_number "20";
chr1	StringTie	exon	43609383	43609498	1000	+	.	gene_id "MSTRG.6460"; transcript_id "MSTRG.6460.178"; exon_number "21";
chr1	StringTie	exon	43613618	43613715	1000	+	.	gene_id "MSTRG.6460"; transcript_id "MSTRG.6460.178"; exon_number "22";
chr1	StringTie	exon	43617445	43617568	1000	+	.	gene_id "MSTRG.6460"; transcript_id "MSTRG.6460.178"; exon_number "23";
chr1	StringTie	exon	43617736	43617911	1000	+	.	gene_id "MSTRG.6460"; transcript_id "MSTRG.6460.178"; exon_number "24";
chr1	StringTie	exon	43618630	43618749	1000	+	.	gene_id "MSTRG.6460"; transcript_id "MSTRG.6460.178"; exon_number "25";
chr1	StringTie	exon	43619048	43619202	1000	+	.	gene_id "MSTRG.6460"; transcript_id "MSTRG.6460.178"; exon_number "26";
chr1	StringTie	exon	43619288	43619573	1000	+	.	gene_id "MSTRG.6460"; transcript_id "MSTRG.6460.178"; exon_number "27";
chr1	StringTie	exon	43619680	43619858	1000	+	.	gene_id "MSTRG.6460"; transcript_id "MSTRG.6460.178"; exon_number "28";
chr1	StringTie	exon	43620095	43620221	1000	+	.	gene_id "MSTRG.6460"; transcript_id "MSTRG.6460.178"; exon_number "29";
chr1	StringTie	exon	43620454	43620579	1000	+	.	gene_id "MSTRG.6460"; transcript_id "MSTRG.6460.178"; exon_number "30";
chr1	StringTie	exon	43620847	43620992	1000	+	.	gene_id "MSTRG.6460"; transcript_id "MSTRG.6460.178"; exon_number "31";
chr1	StringTie	exon	43621097	43621232	1000	+	.	gene_id "MSTRG.6460"; transcript_id "MSTRG.6460.178"; exon_number "32";
chr1	StringTie	exon	43621935	43623753	1000	+	.	gene_id "MSTRG.6460"; transcript_id "MSTRG.6460.178"; exon_number "33";
chr1	StringTie	transcript	43536739	43623851	1000	+	.	gene_id "MSTRG.6460"; transcript_id "MSTRG.6460.179";
chr1	StringTie	exon	43536739	43536800	1000	+	.	gene_id "MSTRG.6460"; transcript_id "MSTRG.6460.179"; exon_number "1";
chr1	StringTie	exon	43538198	43538277	1000	+	.	gene_id "MSTRG.6460"; transcript_id "MSTRG.6460.179"; exon_number "2";
chr1	StringTie	exon	43545031	43545166	1000	+	.	gene_id "MSTRG.6460"; transcript_id "MSTRG.6460.179"; exon_number "3";
chr1	StringTie	exon	43553492	43553637	1000	+	.	gene_id "MSTRG.6460"; transcript_id "MSTRG.6460.179"; exon_number "4";
chr1	StringTie	exon	43553800	43553941	1000	+	.	gene_id "MSTRG.6460"; transcript_id "MSTRG.6460.179"; exon_number "5";
chr1	StringTie	exon	43569590	43569778	1000	+	.	gene_id "MSTRG.6460"; transcript_id "MSTRG.6460.179"; exon_number "6";
chr1	StringTie	exon	43578810	43578920	1000	+	.	gene_id "MSTRG.6460"; transcript_id "MSTRG.6460.179"; exon_number "7";
chr1	StringTie	exon	43588731	43589000	1000	+	.	gene_id "MSTRG.6460"; transcript_id "MSTRG.6460.179"; exon_number "8";
chr1	StringTie	exon	43590972	43591553	1000	+	.	gene_id "MSTRG.6460"; transcript_id "MSTRG.6460.179"; exon_number "9";
chr1	StringTie	exon	43591812	43591948	1000	+	.	gene_id "MSTRG.6460"; transcript_id "MSTRG.6460.179"; exon_number "10";
chr1	StringTie	exon	43592457	43592601	1000	+	.	gene_id "MSTRG.6460"; transcript_id "MSTRG.6460.179"; exon_number "11";
chr1	StringTie	exon	43597748	43598053	1000	+	.	gene_id "MSTRG.6460"; transcript_id "MSTRG.6460.179"; exon_number "12";
chr1	StringTie	exon	43598720	43598913	1000	+	.	gene_id "MSTRG.6460"; transcript_id "MSTRG.6460.179"; exon_number "13";
chr1	StringTie	exon	43603416	43603533	1000	+	.	gene_id "MSTRG.6460"; transcript_id "MSTRG.6460.179"; exon_number "14";
chr1	StringTie	exon	43603611	43604189	1000	+	.	gene_id "MSTRG.6460"; transcript_id "MSTRG.6460.179"; exon_number "15";
chr1	StringTie	exon	43604903	43605000	1000	+	.	gene_id "MSTRG.6460"; transcript_id "MSTRG.6460.179"; exon_number "16";
chr1	StringTie	exon	43605190	43605443	1000	+	.	gene_id "MSTRG.6460"; transcript_id "MSTRG.6460.179"; exon_number "17";
chr1	StringTie	exon	43605529	43605622	1000	+	.	gene_id "MSTRG.6460"; transcript_id "MSTRG.6460.179"; exon_number "18";
chr1	StringTie	exon	43606240	43606458	1000	+	.	gene_id "MSTRG.6460"; transcript_id "MSTRG.6460.179"; exon_number "19";
chr1	StringTie	exon	43606814	43606968	1000	+	.	gene_id "MSTRG.6460"; transcript_id "MSTRG.6460.179"; exon_number "20";
chr1	StringTie	exon	43609383	43609498	1000	+	.	gene_id "MSTRG.6460"; transcript_id "MSTRG.6460.179"; exon_number "21";
chr1	StringTie	exon	43612768	43612800	1000	+	.	gene_id "MSTRG.6460"; transcript_id "MSTRG.6460.179"; exon_number "22";
chr1	StringTie	exon	43613618	43613715	1000	+	.	gene_id "MSTRG.6460"; transcript_id "MSTRG.6460.179"; exon_number "23";
chr1	StringTie	exon	43617445	43617568	1000	+	.	gene_id "MSTRG.6460"; transcript_id "MSTRG.6460.179"; exon_number "24";
chr1	StringTie	exon	43617736	43617911	1000	+	.	gene_id "MSTRG.6460"; transcript_id "MSTRG.6460.179"; exon_number "25";
chr1	StringTie	exon	43618630	43618749	1000	+	.	gene_id "MSTRG.6460"; transcript_id "MSTRG.6460.179"; exon_number "26";
chr1	StringTie	exon	43619048	43619202	1000	+	.	gene_id "MSTRG.6460"; transcript_id "MSTRG.6460.179"; exon_number "27";
chr1	StringTie	exon	43619288	43619573	1000	+	.	gene_id "MSTRG.6460"; transcript_id "MSTRG.6460.179"; exon_number "28";
chr1	StringTie	exon	43619680	43619858	1000	+	.	gene_id "MSTRG.6460"; transcript_id "MSTRG.6460.179"; exon_number "29";
chr1	StringTie	exon	43620095	43620221	1000	+	.	gene_id "MSTRG.6460"; transcript_id "MSTRG.6460.179"; exon_number "30";
chr1	StringTie	exon	43620454	43620579	1000	+	.	gene_id "MSTRG.6460"; transcript_id "MSTRG.6460.179"; exon_number "31";
chr1	StringTie	exon	43620838	43620992	1000	+	.	gene_id "MSTRG.6460"; transcript_id "MSTRG.6460.179"; exon_number "32";
chr1	StringTie	exon	43621097	43621232	1000	+	.	gene_id "MSTRG.6460"; transcript_id "MSTRG.6460.179"; exon_number "33";
chr1	StringTie	exon	43621935	43623851	1000	+	.	gene_id "MSTRG.6460"; transcript_id "MSTRG.6460.179"; exon_number "34";
chr1	StringTie	transcript	43525071	43626544	1000	+	.	gene_id "MSTRG.6460"; transcript_id "MSTRG.6460.18";
chr1	StringTie	exon	43525071	43525257	1000	+	.	gene_id "MSTRG.6460"; transcript_id "MSTRG.6460.18"; exon_number "1";
chr1	StringTie	exon	43528657	43528756	1000	+	.	gene_id "MSTRG.6460"; transcript_id "MSTRG.6460.18"; exon_number "2";
chr1	StringTie	exon	43538198	43538277	1000	+	.	gene_id "MSTRG.6460"; transcript_id "MSTRG.6460.18"; exon_number "3";
chr1	StringTie	exon	43545031	43545166	1000	+	.	gene_id "MSTRG.6460"; transcript_id "MSTRG.6460.18"; exon_number "4";
chr1	StringTie	exon	43553492	43553637	1000	+	.	gene_id "MSTRG.6460"; transcript_id "MSTRG.6460.18"; exon_number "5";
chr1	StringTie	exon	43553800	43553941	1000	+	.	gene_id "MSTRG.6460"; transcript_id "MSTRG.6460.18"; exon_number "6";
chr1	StringTie	exon	43569590	43569778	1000	+	.	gene_id "MSTRG.6460"; transcript_id "MSTRG.6460.18"; exon_number "7";
chr1	StringTie	exon	43578810	43578920	1000	+	.	gene_id "MSTRG.6460"; transcript_id "MSTRG.6460.18"; exon_number "8";
chr1	StringTie	exon	43583082	43583093	1000	+	.	gene_id "MSTRG.6460"; transcript_id "MSTRG.6460.18"; exon_number "9";
chr1	StringTie	exon	43588731	43589000	1000	+	.	gene_id "MSTRG.6460"; transcript_id "MSTRG.6460.18"; exon_number "10";
chr1	StringTie	exon	43590972	43591553	1000	+	.	gene_id "MSTRG.6460"; transcript_id "MSTRG.6460.18"; exon_number "11";
chr1	StringTie	exon	43591812	43591948	1000	+	.	gene_id "MSTRG.6460"; transcript_id "MSTRG.6460.18"; exon_number "12";
chr1	StringTie	exon	43592457	43592601	1000	+	.	gene_id "MSTRG.6460"; transcript_id "MSTRG.6460.18"; exon_number "13";
chr1	StringTie	exon	43597748	43598053	1000	+	.	gene_id "MSTRG.6460"; transcript_id "MSTRG.6460.18"; exon_number "14";
chr1	StringTie	exon	43598720	43598913	1000	+	.	gene_id "MSTRG.6460"; transcript_id "MSTRG.6460.18"; exon_number "15";
chr1	StringTie	exon	43603416	43603533	1000	+	.	gene_id "MSTRG.6460"; transcript_id "MSTRG.6460.18"; exon_number "16";
chr1	StringTie	exon	43603611	43604189	1000	+	.	gene_id "MSTRG.6460"; transcript_id "MSTRG.6460.18"; exon_number "17";
chr1	StringTie	exon	43604903	43605000	1000	+	.	gene_id "MSTRG.6460"; transcript_id "MSTRG.6460.18"; exon_number "18";
chr1	StringTie	exon	43605190	43605443	1000	+	.	gene_id "MSTRG.6460"; transcript_id "MSTRG.6460.18"; exon_number "19";
chr1	StringTie	exon	43605529	43605622	1000	+	.	gene_id "MSTRG.6460"; transcript_id "MSTRG.6460.18"; exon_number "20";
chr1	StringTie	exon	43606240	43606458	1000	+	.	gene_id "MSTRG.6460"; transcript_id "MSTRG.6460.18"; exon_number "21";
chr1	StringTie	exon	43606814	43606968	1000	+	.	gene_id "MSTRG.6460"; transcript_id "MSTRG.6460.18"; exon_number "22";
chr1	StringTie	exon	43609383	43609498	1000	+	.	gene_id "MSTRG.6460"; transcript_id "MSTRG.6460.18"; exon_number "23";
chr1	StringTie	exon	43613618	43613715	1000	+	.	gene_id "MSTRG.6460"; transcript_id "MSTRG.6460.18"; exon_number "24";
chr1	StringTie	exon	43617445	43617568	1000	+	.	gene_id "MSTRG.6460"; transcript_id "MSTRG.6460.18"; exon_number "25";
chr1	StringTie	exon	43617736	43617911	1000	+	.	gene_id "MSTRG.6460"; transcript_id "MSTRG.6460.18"; exon_number "26";
chr1	StringTie	exon	43618630	43618749	1000	+	.	gene_id "MSTRG.6460"; transcript_id "MSTRG.6460.18"; exon_number "27";
chr1	StringTie	exon	43619048	43619202	1000	+	.	gene_id "MSTRG.6460"; transcript_id "MSTRG.6460.18"; exon_number "28";
chr1	StringTie	exon	43619288	43619573	1000	+	.	gene_id "MSTRG.6460"; transcript_id "MSTRG.6460.18"; exon_number "29";
chr1	StringTie	exon	43619680	43619858	1000	+	.	gene_id "MSTRG.6460"; transcript_id "MSTRG.6460.18"; exon_number "30";
chr1	StringTie	exon	43620095	43620221	1000	+	.	gene_id "MSTRG.6460"; transcript_id "MSTRG.6460.18"; exon_number "31";
chr1	StringTie	exon	43620454	43620579	1000	+	.	gene_id "MSTRG.6460"; transcript_id "MSTRG.6460.18"; exon_number "32";
chr1	StringTie	exon	43620838	43620992	1000	+	.	gene_id "MSTRG.6460"; transcript_id "MSTRG.6460.18"; exon_number "33";
chr1	StringTie	exon	43621097	43621232	1000	+	.	gene_id "MSTRG.6460"; transcript_id "MSTRG.6460.18"; exon_number "34";
chr1	StringTie	exon	43621935	43626544	1000	+	.	gene_id "MSTRG.6460"; transcript_id "MSTRG.6460.18"; exon_number "35";
chr1	StringTie	transcript	43536758	43623794	1000	+	.	gene_id "MSTRG.6460"; transcript_id "MSTRG.6460.180";
chr1	StringTie	exon	43536758	43536800	1000	+	.	gene_id "MSTRG.6460"; transcript_id "MSTRG.6460.180"; exon_number "1";
chr1	StringTie	exon	43538198	43538277	1000	+	.	gene_id "MSTRG.6460"; transcript_id "MSTRG.6460.180"; exon_number "2";
chr1	StringTie	exon	43545031	43545166	1000	+	.	gene_id "MSTRG.6460"; transcript_id "MSTRG.6460.180"; exon_number "3";
chr1	StringTie	exon	43553492	43553637	1000	+	.	gene_id "MSTRG.6460"; transcript_id "MSTRG.6460.180"; exon_number "4";
chr1	StringTie	exon	43553800	43553941	1000	+	.	gene_id "MSTRG.6460"; transcript_id "MSTRG.6460.180"; exon_number "5";
chr1	StringTie	exon	43569590	43569778	1000	+	.	gene_id "MSTRG.6460"; transcript_id "MSTRG.6460.180"; exon_number "6";
chr1	StringTie	exon	43578810	43578920	1000	+	.	gene_id "MSTRG.6460"; transcript_id "MSTRG.6460.180"; exon_number "7";
chr1	StringTie	exon	43583082	43583093	1000	+	.	gene_id "MSTRG.6460"; transcript_id "MSTRG.6460.180"; exon_number "8";
chr1	StringTie	exon	43588731	43589000	1000	+	.	gene_id "MSTRG.6460"; transcript_id "MSTRG.6460.180"; exon_number "9";
chr1	StringTie	exon	43590972	43591553	1000	+	.	gene_id "MSTRG.6460"; transcript_id "MSTRG.6460.180"; exon_number "10";
chr1	StringTie	exon	43591812	43591948	1000	+	.	gene_id "MSTRG.6460"; transcript_id "MSTRG.6460.180"; exon_number "11";
chr1	StringTie	exon	43592457	43592601	1000	+	.	gene_id "MSTRG.6460"; transcript_id "MSTRG.6460.180"; exon_number "12";
chr1	StringTie	exon	43597748	43598053	1000	+	.	gene_id "MSTRG.6460"; transcript_id "MSTRG.6460.180"; exon_number "13";
chr1	StringTie	exon	43598720	43598913	1000	+	.	gene_id "MSTRG.6460"; transcript_id "MSTRG.6460.180"; exon_number "14";
chr1	StringTie	exon	43603416	43603533	1000	+	.	gene_id "MSTRG.6460"; transcript_id "MSTRG.6460.180"; exon_number "15";
chr1	StringTie	exon	43603611	43604189	1000	+	.	gene_id "MSTRG.6460"; transcript_id "MSTRG.6460.180"; exon_number "16";
chr1	StringTie	exon	43604903	43605000	1000	+	.	gene_id "MSTRG.6460"; transcript_id "MSTRG.6460.180"; exon_number "17";
chr1	StringTie	exon	43605190	43605443	1000	+	.	gene_id "MSTRG.6460"; transcript_id "MSTRG.6460.180"; exon_number "18";
chr1	StringTie	exon	43605529	43605622	1000	+	.	gene_id "MSTRG.6460"; transcript_id "MSTRG.6460.180"; exon_number "19";
chr1	StringTie	exon	43606240	43606458	1000	+	.	gene_id "MSTRG.6460"; transcript_id "MSTRG.6460.180"; exon_number "20";
chr1	StringTie	exon	43606814	43606968	1000	+	.	gene_id "MSTRG.6460"; transcript_id "MSTRG.6460.180"; exon_number "21";
chr1	StringTie	exon	43609383	43609498	1000	+	.	gene_id "MSTRG.6460"; transcript_id "MSTRG.6460.180"; exon_number "22";
chr1	StringTie	exon	43612768	43612800	1000	+	.	gene_id "MSTRG.6460"; transcript_id "MSTRG.6460.180"; exon_number "23";
chr1	StringTie	exon	43613618	43613715	1000	+	.	gene_id "MSTRG.6460"; transcript_id "MSTRG.6460.180"; exon_number "24";
chr1	StringTie	exon	43617445	43617568	1000	+	.	gene_id "MSTRG.6460"; transcript_id "MSTRG.6460.180"; exon_number "25";
chr1	StringTie	exon	43617736	43617911	1000	+	.	gene_id "MSTRG.6460"; transcript_id "MSTRG.6460.180"; exon_number "26";
chr1	StringTie	exon	43618630	43618749	1000	+	.	gene_id "MSTRG.6460"; transcript_id "MSTRG.6460.180"; exon_number "27";
chr1	StringTie	exon	43619048	43619202	1000	+	.	gene_id "MSTRG.6460"; transcript_id "MSTRG.6460.180"; exon_number "28";
chr1	StringTie	exon	43619288	43619573	1000	+	.	gene_id "MSTRG.6460"; transcript_id "MSTRG.6460.180"; exon_number "29";
chr1	StringTie	exon	43619680	43619858	1000	+	.	gene_id "MSTRG.6460"; transcript_id "MSTRG.6460.180"; exon_number "30";
chr1	StringTie	exon	43620095	43620221	1000	+	.	gene_id "MSTRG.6460"; transcript_id "MSTRG.6460.180"; exon_number "31";
chr1	StringTie	exon	43620454	43620579	1000	+	.	gene_id "MSTRG.6460"; transcript_id "MSTRG.6460.180"; exon_number "32";
chr1	StringTie	exon	43620838	43620992	1000	+	.	gene_id "MSTRG.6460"; transcript_id "MSTRG.6460.180"; exon_number "33";
chr1	StringTie	exon	43621067	43621232	1000	+	.	gene_id "MSTRG.6460"; transcript_id "MSTRG.6460.180"; exon_number "34";
chr1	StringTie	exon	43621935	43623794	1000	+	.	gene_id "MSTRG.6460"; transcript_id "MSTRG.6460.180"; exon_number "35";
chr1	StringTie	transcript	43536815	43623900	1000	+	.	gene_id "MSTRG.6460"; transcript_id "MSTRG.6460.181";
chr1	StringTie	exon	43536815	43537836	1000	+	.	gene_id "MSTRG.6460"; transcript_id "MSTRG.6460.181"; exon_number "1";
chr1	StringTie	exon	43538198	43538277	1000	+	.	gene_id "MSTRG.6460"; transcript_id "MSTRG.6460.181"; exon_number "2";
chr1	StringTie	exon	43545031	43545166	1000	+	.	gene_id "MSTRG.6460"; transcript_id "MSTRG.6460.181"; exon_number "3";
chr1	StringTie	exon	43553492	43553637	1000	+	.	gene_id "MSTRG.6460"; transcript_id "MSTRG.6460.181"; exon_number "4";
chr1	StringTie	exon	43553800	43553941	1000	+	.	gene_id "MSTRG.6460"; transcript_id "MSTRG.6460.181"; exon_number "5";
chr1	StringTie	exon	43569590	43569778	1000	+	.	gene_id "MSTRG.6460"; transcript_id "MSTRG.6460.181"; exon_number "6";
chr1	StringTie	exon	43578810	43578920	1000	+	.	gene_id "MSTRG.6460"; transcript_id "MSTRG.6460.181"; exon_number "7";
chr1	StringTie	exon	43583082	43583093	1000	+	.	gene_id "MSTRG.6460"; transcript_id "MSTRG.6460.181"; exon_number "8";
chr1	StringTie	exon	43588731	43589000	1000	+	.	gene_id "MSTRG.6460"; transcript_id "MSTRG.6460.181"; exon_number "9";
chr1	StringTie	exon	43590972	43591553	1000	+	.	gene_id "MSTRG.6460"; transcript_id "MSTRG.6460.181"; exon_number "10";
chr1	StringTie	exon	43591812	43591948	1000	+	.	gene_id "MSTRG.6460"; transcript_id "MSTRG.6460.181"; exon_number "11";
chr1	StringTie	exon	43592457	43592601	1000	+	.	gene_id "MSTRG.6460"; transcript_id "MSTRG.6460.181"; exon_number "12";
chr1	StringTie	exon	43597748	43598053	1000	+	.	gene_id "MSTRG.6460"; transcript_id "MSTRG.6460.181"; exon_number "13";
chr1	StringTie	exon	43598720	43598913	1000	+	.	gene_id "MSTRG.6460"; transcript_id "MSTRG.6460.181"; exon_number "14";
chr1	StringTie	exon	43602071	43602097	1000	+	.	gene_id "MSTRG.6460"; transcript_id "MSTRG.6460.181"; exon_number "15";
chr1	StringTie	exon	43603416	43603533	1000	+	.	gene_id "MSTRG.6460"; transcript_id "MSTRG.6460.181"; exon_number "16";
chr1	StringTie	exon	43603611	43604189	1000	+	.	gene_id "MSTRG.6460"; transcript_id "MSTRG.6460.181"; exon_number "17";
chr1	StringTie	exon	43604903	43605000	1000	+	.	gene_id "MSTRG.6460"; transcript_id "MSTRG.6460.181"; exon_number "18";
chr1	StringTie	exon	43605190	43605443	1000	+	.	gene_id "MSTRG.6460"; transcript_id "MSTRG.6460.181"; exon_number "19";
chr1	StringTie	exon	43605529	43605622	1000	+	.	gene_id "MSTRG.6460"; transcript_id "MSTRG.6460.181"; exon_number "20";
chr1	StringTie	exon	43606240	43606458	1000	+	.	gene_id "MSTRG.6460"; transcript_id "MSTRG.6460.181"; exon_number "21";
chr1	StringTie	exon	43606814	43606968	1000	+	.	gene_id "MSTRG.6460"; transcript_id "MSTRG.6460.181"; exon_number "22";
chr1	StringTie	exon	43609383	43609498	1000	+	.	gene_id "MSTRG.6460"; transcript_id "MSTRG.6460.181"; exon_number "23";
chr1	StringTie	exon	43612768	43612800	1000	+	.	gene_id "MSTRG.6460"; transcript_id "MSTRG.6460.181"; exon_number "24";
chr1	StringTie	exon	43613618	43613715	1000	+	.	gene_id "MSTRG.6460"; transcript_id "MSTRG.6460.181"; exon_number "25";
chr1	StringTie	exon	43617445	43617568	1000	+	.	gene_id "MSTRG.6460"; transcript_id "MSTRG.6460.181"; exon_number "26";
chr1	StringTie	exon	43617736	43617911	1000	+	.	gene_id "MSTRG.6460"; transcript_id "MSTRG.6460.181"; exon_number "27";
chr1	StringTie	exon	43618630	43618749	1000	+	.	gene_id "MSTRG.6460"; transcript_id "MSTRG.6460.181"; exon_number "28";
chr1	StringTie	exon	43619048	43619202	1000	+	.	gene_id "MSTRG.6460"; transcript_id "MSTRG.6460.181"; exon_number "29";
chr1	StringTie	exon	43619288	43619573	1000	+	.	gene_id "MSTRG.6460"; transcript_id "MSTRG.6460.181"; exon_number "30";
chr1	StringTie	exon	43619680	43619858	1000	+	.	gene_id "MSTRG.6460"; transcript_id "MSTRG.6460.181"; exon_number "31";
chr1	StringTie	exon	43620095	43620221	1000	+	.	gene_id "MSTRG.6460"; transcript_id "MSTRG.6460.181"; exon_number "32";
chr1	StringTie	exon	43620454	43620579	1000	+	.	gene_id "MSTRG.6460"; transcript_id "MSTRG.6460.181"; exon_number "33";
chr1	StringTie	exon	43620838	43620992	1000	+	.	gene_id "MSTRG.6460"; transcript_id "MSTRG.6460.181"; exon_number "34";
chr1	StringTie	exon	43621067	43621232	1000	+	.	gene_id "MSTRG.6460"; transcript_id "MSTRG.6460.181"; exon_number "35";
chr1	StringTie	exon	43621935	43623900	1000	+	.	gene_id "MSTRG.6460"; transcript_id "MSTRG.6460.181"; exon_number "36";
chr1	StringTie	transcript	43536867	43623715	1000	+	.	gene_id "MSTRG.6460"; transcript_id "MSTRG.6460.182";
chr1	StringTie	exon	43536867	43537836	1000	+	.	gene_id "MSTRG.6460"; transcript_id "MSTRG.6460.182"; exon_number "1";
chr1	StringTie	exon	43538198	43538277	1000	+	.	gene_id "MSTRG.6460"; transcript_id "MSTRG.6460.182"; exon_number "2";
chr1	StringTie	exon	43545031	43545166	1000	+	.	gene_id "MSTRG.6460"; transcript_id "MSTRG.6460.182"; exon_number "3";
chr1	StringTie	exon	43553492	43553637	1000	+	.	gene_id "MSTRG.6460"; transcript_id "MSTRG.6460.182"; exon_number "4";
chr1	StringTie	exon	43553800	43553941	1000	+	.	gene_id "MSTRG.6460"; transcript_id "MSTRG.6460.182"; exon_number "5";
chr1	StringTie	exon	43569590	43569778	1000	+	.	gene_id "MSTRG.6460"; transcript_id "MSTRG.6460.182"; exon_number "6";
chr1	StringTie	exon	43578810	43578920	1000	+	.	gene_id "MSTRG.6460"; transcript_id "MSTRG.6460.182"; exon_number "7";
chr1	StringTie	exon	43583082	43583093	1000	+	.	gene_id "MSTRG.6460"; transcript_id "MSTRG.6460.182"; exon_number "8";
chr1	StringTie	exon	43588731	43589000	1000	+	.	gene_id "MSTRG.6460"; transcript_id "MSTRG.6460.182"; exon_number "9";
chr1	StringTie	exon	43590581	43590672	1000	+	.	gene_id "MSTRG.6460"; transcript_id "MSTRG.6460.182"; exon_number "10";
chr1	StringTie	exon	43590972	43591553	1000	+	.	gene_id "MSTRG.6460"; transcript_id "MSTRG.6460.182"; exon_number "11";
chr1	StringTie	exon	43591812	43591948	1000	+	.	gene_id "MSTRG.6460"; transcript_id "MSTRG.6460.182"; exon_number "12";
chr1	StringTie	exon	43592457	43592601	1000	+	.	gene_id "MSTRG.6460"; transcript_id "MSTRG.6460.182"; exon_number "13";
chr1	StringTie	exon	43592688	43592765	1000	+	.	gene_id "MSTRG.6460"; transcript_id "MSTRG.6460.182"; exon_number "14";
chr1	StringTie	exon	43597748	43598053	1000	+	.	gene_id "MSTRG.6460"; transcript_id "MSTRG.6460.182"; exon_number "15";
chr1	StringTie	exon	43598720	43598913	1000	+	.	gene_id "MSTRG.6460"; transcript_id "MSTRG.6460.182"; exon_number "16";
chr1	StringTie	exon	43602071	43602097	1000	+	.	gene_id "MSTRG.6460"; transcript_id "MSTRG.6460.182"; exon_number "17";
chr1	StringTie	exon	43603416	43603533	1000	+	.	gene_id "MSTRG.6460"; transcript_id "MSTRG.6460.182"; exon_number "18";
chr1	StringTie	exon	43603611	43604189	1000	+	.	gene_id "MSTRG.6460"; transcript_id "MSTRG.6460.182"; exon_number "19";
chr1	StringTie	exon	43604903	43605000	1000	+	.	gene_id "MSTRG.6460"; transcript_id "MSTRG.6460.182"; exon_number "20";
chr1	StringTie	exon	43605190	43605443	1000	+	.	gene_id "MSTRG.6460"; transcript_id "MSTRG.6460.182"; exon_number "21";
chr1	StringTie	exon	43605529	43605622	1000	+	.	gene_id "MSTRG.6460"; transcript_id "MSTRG.6460.182"; exon_number "22";
chr1	StringTie	exon	43606240	43606458	1000	+	.	gene_id "MSTRG.6460"; transcript_id "MSTRG.6460.182"; exon_number "23";
chr1	StringTie	exon	43606817	43606968	1000	+	.	gene_id "MSTRG.6460"; transcript_id "MSTRG.6460.182"; exon_number "24";
chr1	StringTie	exon	43609383	43609498	1000	+	.	gene_id "MSTRG.6460"; transcript_id "MSTRG.6460.182"; exon_number "25";
chr1	StringTie	exon	43613618	43613715	1000	+	.	gene_id "MSTRG.6460"; transcript_id "MSTRG.6460.182"; exon_number "26";
chr1	StringTie	exon	43617445	43617568	1000	+	.	gene_id "MSTRG.6460"; transcript_id "MSTRG.6460.182"; exon_number "27";
chr1	StringTie	exon	43617736	43617911	1000	+	.	gene_id "MSTRG.6460"; transcript_id "MSTRG.6460.182"; exon_number "28";
chr1	StringTie	exon	43618630	43618749	1000	+	.	gene_id "MSTRG.6460"; transcript_id "MSTRG.6460.182"; exon_number "29";
chr1	StringTie	exon	43619048	43619202	1000	+	.	gene_id "MSTRG.6460"; transcript_id "MSTRG.6460.182"; exon_number "30";
chr1	StringTie	exon	43619288	43619573	1000	+	.	gene_id "MSTRG.6460"; transcript_id "MSTRG.6460.182"; exon_number "31";
chr1	StringTie	exon	43619680	43619858	1000	+	.	gene_id "MSTRG.6460"; transcript_id "MSTRG.6460.182"; exon_number "32";
chr1	StringTie	exon	43620095	43620221	1000	+	.	gene_id "MSTRG.6460"; transcript_id "MSTRG.6460.182"; exon_number "33";
chr1	StringTie	exon	43620454	43620579	1000	+	.	gene_id "MSTRG.6460"; transcript_id "MSTRG.6460.182"; exon_number "34";
chr1	StringTie	exon	43620838	43620992	1000	+	.	gene_id "MSTRG.6460"; transcript_id "MSTRG.6460.182"; exon_number "35";
chr1	StringTie	exon	43621097	43621232	1000	+	.	gene_id "MSTRG.6460"; transcript_id "MSTRG.6460.182"; exon_number "36";
chr1	StringTie	exon	43621935	43623715	1000	+	.	gene_id "MSTRG.6460"; transcript_id "MSTRG.6460.182"; exon_number "37";
chr1	StringTie	transcript	43537039	43623787	1000	+	.	gene_id "MSTRG.6460"; transcript_id "MSTRG.6460.183";
chr1	StringTie	exon	43537039	43537836	1000	+	.	gene_id "MSTRG.6460"; transcript_id "MSTRG.6460.183"; exon_number "1";
chr1	StringTie	exon	43538198	43538277	1000	+	.	gene_id "MSTRG.6460"; transcript_id "MSTRG.6460.183"; exon_number "2";
chr1	StringTie	exon	43545031	43545166	1000	+	.	gene_id "MSTRG.6460"; transcript_id "MSTRG.6460.183"; exon_number "3";
chr1	StringTie	exon	43553492	43553637	1000	+	.	gene_id "MSTRG.6460"; transcript_id "MSTRG.6460.183"; exon_number "4";
chr1	StringTie	exon	43553800	43553941	1000	+	.	gene_id "MSTRG.6460"; transcript_id "MSTRG.6460.183"; exon_number "5";
chr1	StringTie	exon	43569590	43569778	1000	+	.	gene_id "MSTRG.6460"; transcript_id "MSTRG.6460.183"; exon_number "6";
chr1	StringTie	exon	43578810	43578920	1000	+	.	gene_id "MSTRG.6460"; transcript_id "MSTRG.6460.183"; exon_number "7";
chr1	StringTie	exon	43588731	43589000	1000	+	.	gene_id "MSTRG.6460"; transcript_id "MSTRG.6460.183"; exon_number "8";
chr1	StringTie	exon	43590972	43591553	1000	+	.	gene_id "MSTRG.6460"; transcript_id "MSTRG.6460.183"; exon_number "9";
chr1	StringTie	exon	43591812	43591948	1000	+	.	gene_id "MSTRG.6460"; transcript_id "MSTRG.6460.183"; exon_number "10";
chr1	StringTie	exon	43592457	43592601	1000	+	.	gene_id "MSTRG.6460"; transcript_id "MSTRG.6460.183"; exon_number "11";
chr1	StringTie	exon	43597748	43598053	1000	+	.	gene_id "MSTRG.6460"; transcript_id "MSTRG.6460.183"; exon_number "12";
chr1	StringTie	exon	43598720	43598913	1000	+	.	gene_id "MSTRG.6460"; transcript_id "MSTRG.6460.183"; exon_number "13";
chr1	StringTie	exon	43603416	43603533	1000	+	.	gene_id "MSTRG.6460"; transcript_id "MSTRG.6460.183"; exon_number "14";
chr1	StringTie	exon	43603611	43604189	1000	+	.	gene_id "MSTRG.6460"; transcript_id "MSTRG.6460.183"; exon_number "15";
chr1	StringTie	exon	43604903	43605000	1000	+	.	gene_id "MSTRG.6460"; transcript_id "MSTRG.6460.183"; exon_number "16";
chr1	StringTie	exon	43605190	43605443	1000	+	.	gene_id "MSTRG.6460"; transcript_id "MSTRG.6460.183"; exon_number "17";
chr1	StringTie	exon	43605529	43605622	1000	+	.	gene_id "MSTRG.6460"; transcript_id "MSTRG.6460.183"; exon_number "18";
chr1	StringTie	exon	43606240	43606458	1000	+	.	gene_id "MSTRG.6460"; transcript_id "MSTRG.6460.183"; exon_number "19";
chr1	StringTie	exon	43606817	43606968	1000	+	.	gene_id "MSTRG.6460"; transcript_id "MSTRG.6460.183"; exon_number "20";
chr1	StringTie	exon	43609383	43609498	1000	+	.	gene_id "MSTRG.6460"; transcript_id "MSTRG.6460.183"; exon_number "21";
chr1	StringTie	exon	43613618	43613715	1000	+	.	gene_id "MSTRG.6460"; transcript_id "MSTRG.6460.183"; exon_number "22";
chr1	StringTie	exon	43617445	43617568	1000	+	.	gene_id "MSTRG.6460"; transcript_id "MSTRG.6460.183"; exon_number "23";
chr1	StringTie	exon	43617736	43617911	1000	+	.	gene_id "MSTRG.6460"; transcript_id "MSTRG.6460.183"; exon_number "24";
chr1	StringTie	exon	43618630	43618749	1000	+	.	gene_id "MSTRG.6460"; transcript_id "MSTRG.6460.183"; exon_number "25";
chr1	StringTie	exon	43619048	43619202	1000	+	.	gene_id "MSTRG.6460"; transcript_id "MSTRG.6460.183"; exon_number "26";
chr1	StringTie	exon	43619288	43619573	1000	+	.	gene_id "MSTRG.6460"; transcript_id "MSTRG.6460.183"; exon_number "27";
chr1	StringTie	exon	43619680	43619858	1000	+	.	gene_id "MSTRG.6460"; transcript_id "MSTRG.6460.183"; exon_number "28";
chr1	StringTie	exon	43620095	43620221	1000	+	.	gene_id "MSTRG.6460"; transcript_id "MSTRG.6460.183"; exon_number "29";
chr1	StringTie	exon	43620454	43620579	1000	+	.	gene_id "MSTRG.6460"; transcript_id "MSTRG.6460.183"; exon_number "30";
chr1	StringTie	exon	43620838	43620992	1000	+	.	gene_id "MSTRG.6460"; transcript_id "MSTRG.6460.183"; exon_number "31";
chr1	StringTie	exon	43621097	43621232	1000	+	.	gene_id "MSTRG.6460"; transcript_id "MSTRG.6460.183"; exon_number "32";
chr1	StringTie	exon	43621935	43623787	1000	+	.	gene_id "MSTRG.6460"; transcript_id "MSTRG.6460.183"; exon_number "33";
chr1	StringTie	transcript	43537066	43626431	1000	+	.	gene_id "MSTRG.6460"; transcript_id "MSTRG.6460.184";
chr1	StringTie	exon	43537066	43537836	1000	+	.	gene_id "MSTRG.6460"; transcript_id "MSTRG.6460.184"; exon_number "1";
chr1	StringTie	exon	43538198	43538277	1000	+	.	gene_id "MSTRG.6460"; transcript_id "MSTRG.6460.184"; exon_number "2";
chr1	StringTie	exon	43545031	43545166	1000	+	.	gene_id "MSTRG.6460"; transcript_id "MSTRG.6460.184"; exon_number "3";
chr1	StringTie	exon	43553492	43553637	1000	+	.	gene_id "MSTRG.6460"; transcript_id "MSTRG.6460.184"; exon_number "4";
chr1	StringTie	exon	43553800	43553941	1000	+	.	gene_id "MSTRG.6460"; transcript_id "MSTRG.6460.184"; exon_number "5";
chr1	StringTie	exon	43569590	43569778	1000	+	.	gene_id "MSTRG.6460"; transcript_id "MSTRG.6460.184"; exon_number "6";
chr1	StringTie	exon	43578810	43578920	1000	+	.	gene_id "MSTRG.6460"; transcript_id "MSTRG.6460.184"; exon_number "7";
chr1	StringTie	exon	43588731	43589000	1000	+	.	gene_id "MSTRG.6460"; transcript_id "MSTRG.6460.184"; exon_number "8";
chr1	StringTie	exon	43590972	43591553	1000	+	.	gene_id "MSTRG.6460"; transcript_id "MSTRG.6460.184"; exon_number "9";
chr1	StringTie	exon	43591812	43591948	1000	+	.	gene_id "MSTRG.6460"; transcript_id "MSTRG.6460.184"; exon_number "10";
chr1	StringTie	exon	43592457	43592601	1000	+	.	gene_id "MSTRG.6460"; transcript_id "MSTRG.6460.184"; exon_number "11";
chr1	StringTie	exon	43597748	43598053	1000	+	.	gene_id "MSTRG.6460"; transcript_id "MSTRG.6460.184"; exon_number "12";
chr1	StringTie	exon	43598720	43598913	1000	+	.	gene_id "MSTRG.6460"; transcript_id "MSTRG.6460.184"; exon_number "13";
chr1	StringTie	exon	43603416	43603533	1000	+	.	gene_id "MSTRG.6460"; transcript_id "MSTRG.6460.184"; exon_number "14";
chr1	StringTie	exon	43603611	43604189	1000	+	.	gene_id "MSTRG.6460"; transcript_id "MSTRG.6460.184"; exon_number "15";
chr1	StringTie	exon	43604903	43605000	1000	+	.	gene_id "MSTRG.6460"; transcript_id "MSTRG.6460.184"; exon_number "16";
chr1	StringTie	exon	43605190	43605443	1000	+	.	gene_id "MSTRG.6460"; transcript_id "MSTRG.6460.184"; exon_number "17";
chr1	StringTie	exon	43605529	43605622	1000	+	.	gene_id "MSTRG.6460"; transcript_id "MSTRG.6460.184"; exon_number "18";
chr1	StringTie	exon	43606240	43606458	1000	+	.	gene_id "MSTRG.6460"; transcript_id "MSTRG.6460.184"; exon_number "19";
chr1	StringTie	exon	43606814	43606968	1000	+	.	gene_id "MSTRG.6460"; transcript_id "MSTRG.6460.184"; exon_number "20";
chr1	StringTie	exon	43609383	43609498	1000	+	.	gene_id "MSTRG.6460"; transcript_id "MSTRG.6460.184"; exon_number "21";
chr1	StringTie	exon	43613618	43613715	1000	+	.	gene_id "MSTRG.6460"; transcript_id "MSTRG.6460.184"; exon_number "22";
chr1	StringTie	exon	43617445	43617568	1000	+	.	gene_id "MSTRG.6460"; transcript_id "MSTRG.6460.184"; exon_number "23";
chr1	StringTie	exon	43617736	43617911	1000	+	.	gene_id "MSTRG.6460"; transcript_id "MSTRG.6460.184"; exon_number "24";
chr1	StringTie	exon	43618630	43618749	1000	+	.	gene_id "MSTRG.6460"; transcript_id "MSTRG.6460.184"; exon_number "25";
chr1	StringTie	exon	43619048	43619202	1000	+	.	gene_id "MSTRG.6460"; transcript_id "MSTRG.6460.184"; exon_number "26";
chr1	StringTie	exon	43619288	43619573	1000	+	.	gene_id "MSTRG.6460"; transcript_id "MSTRG.6460.184"; exon_number "27";
chr1	StringTie	exon	43619680	43619858	1000	+	.	gene_id "MSTRG.6460"; transcript_id "MSTRG.6460.184"; exon_number "28";
chr1	StringTie	exon	43620095	43620221	1000	+	.	gene_id "MSTRG.6460"; transcript_id "MSTRG.6460.184"; exon_number "29";
chr1	StringTie	exon	43620454	43620579	1000	+	.	gene_id "MSTRG.6460"; transcript_id "MSTRG.6460.184"; exon_number "30";
chr1	StringTie	exon	43620838	43620992	1000	+	.	gene_id "MSTRG.6460"; transcript_id "MSTRG.6460.184"; exon_number "31";
chr1	StringTie	exon	43621097	43621232	1000	+	.	gene_id "MSTRG.6460"; transcript_id "MSTRG.6460.184"; exon_number "32";
chr1	StringTie	exon	43621935	43626431	1000	+	.	gene_id "MSTRG.6460"; transcript_id "MSTRG.6460.184"; exon_number "33";
chr1	StringTie	transcript	43537071	43623726	1000	+	.	gene_id "MSTRG.6460"; transcript_id "MSTRG.6460.185";
chr1	StringTie	exon	43537071	43537836	1000	+	.	gene_id "MSTRG.6460"; transcript_id "MSTRG.6460.185"; exon_number "1";
chr1	StringTie	exon	43538198	43538277	1000	+	.	gene_id "MSTRG.6460"; transcript_id "MSTRG.6460.185"; exon_number "2";
chr1	StringTie	exon	43545031	43545166	1000	+	.	gene_id "MSTRG.6460"; transcript_id "MSTRG.6460.185"; exon_number "3";
chr1	StringTie	exon	43553492	43553637	1000	+	.	gene_id "MSTRG.6460"; transcript_id "MSTRG.6460.185"; exon_number "4";
chr1	StringTie	exon	43553800	43553941	1000	+	.	gene_id "MSTRG.6460"; transcript_id "MSTRG.6460.185"; exon_number "5";
chr1	StringTie	exon	43569590	43569778	1000	+	.	gene_id "MSTRG.6460"; transcript_id "MSTRG.6460.185"; exon_number "6";
chr1	StringTie	exon	43578810	43578920	1000	+	.	gene_id "MSTRG.6460"; transcript_id "MSTRG.6460.185"; exon_number "7";
chr1	StringTie	exon	43588731	43589000	1000	+	.	gene_id "MSTRG.6460"; transcript_id "MSTRG.6460.185"; exon_number "8";
chr1	StringTie	exon	43590972	43591553	1000	+	.	gene_id "MSTRG.6460"; transcript_id "MSTRG.6460.185"; exon_number "9";
chr1	StringTie	exon	43591812	43591948	1000	+	.	gene_id "MSTRG.6460"; transcript_id "MSTRG.6460.185"; exon_number "10";
chr1	StringTie	exon	43592457	43592601	1000	+	.	gene_id "MSTRG.6460"; transcript_id "MSTRG.6460.185"; exon_number "11";
chr1	StringTie	exon	43597748	43598053	1000	+	.	gene_id "MSTRG.6460"; transcript_id "MSTRG.6460.185"; exon_number "12";
chr1	StringTie	exon	43598720	43598913	1000	+	.	gene_id "MSTRG.6460"; transcript_id "MSTRG.6460.185"; exon_number "13";
chr1	StringTie	exon	43602071	43602097	1000	+	.	gene_id "MSTRG.6460"; transcript_id "MSTRG.6460.185"; exon_number "14";
chr1	StringTie	exon	43603416	43603533	1000	+	.	gene_id "MSTRG.6460"; transcript_id "MSTRG.6460.185"; exon_number "15";
chr1	StringTie	exon	43603611	43604189	1000	+	.	gene_id "MSTRG.6460"; transcript_id "MSTRG.6460.185"; exon_number "16";
chr1	StringTie	exon	43604903	43605000	1000	+	.	gene_id "MSTRG.6460"; transcript_id "MSTRG.6460.185"; exon_number "17";
chr1	StringTie	exon	43605190	43605443	1000	+	.	gene_id "MSTRG.6460"; transcript_id "MSTRG.6460.185"; exon_number "18";
chr1	StringTie	exon	43605529	43605622	1000	+	.	gene_id "MSTRG.6460"; transcript_id "MSTRG.6460.185"; exon_number "19";
chr1	StringTie	exon	43606240	43606458	1000	+	.	gene_id "MSTRG.6460"; transcript_id "MSTRG.6460.185"; exon_number "20";
chr1	StringTie	exon	43606817	43606968	1000	+	.	gene_id "MSTRG.6460"; transcript_id "MSTRG.6460.185"; exon_number "21";
chr1	StringTie	exon	43609383	43609498	1000	+	.	gene_id "MSTRG.6460"; transcript_id "MSTRG.6460.185"; exon_number "22";
chr1	StringTie	exon	43613618	43613715	1000	+	.	gene_id "MSTRG.6460"; transcript_id "MSTRG.6460.185"; exon_number "23";
chr1	StringTie	exon	43617445	43617568	1000	+	.	gene_id "MSTRG.6460"; transcript_id "MSTRG.6460.185"; exon_number "24";
chr1	StringTie	exon	43617736	43617911	1000	+	.	gene_id "MSTRG.6460"; transcript_id "MSTRG.6460.185"; exon_number "25";
chr1	StringTie	exon	43618630	43618749	1000	+	.	gene_id "MSTRG.6460"; transcript_id "MSTRG.6460.185"; exon_number "26";
chr1	StringTie	exon	43619050	43619202	1000	+	.	gene_id "MSTRG.6460"; transcript_id "MSTRG.6460.185"; exon_number "27";
chr1	StringTie	exon	43619288	43619573	1000	+	.	gene_id "MSTRG.6460"; transcript_id "MSTRG.6460.185"; exon_number "28";
chr1	StringTie	exon	43619680	43619858	1000	+	.	gene_id "MSTRG.6460"; transcript_id "MSTRG.6460.185"; exon_number "29";
chr1	StringTie	exon	43620095	43620221	1000	+	.	gene_id "MSTRG.6460"; transcript_id "MSTRG.6460.185"; exon_number "30";
chr1	StringTie	exon	43620454	43620579	1000	+	.	gene_id "MSTRG.6460"; transcript_id "MSTRG.6460.185"; exon_number "31";
chr1	StringTie	exon	43620838	43620992	1000	+	.	gene_id "MSTRG.6460"; transcript_id "MSTRG.6460.185"; exon_number "32";
chr1	StringTie	exon	43621097	43621232	1000	+	.	gene_id "MSTRG.6460"; transcript_id "MSTRG.6460.185"; exon_number "33";
chr1	StringTie	exon	43621935	43623726	1000	+	.	gene_id "MSTRG.6460"; transcript_id "MSTRG.6460.185"; exon_number "34";
chr1	StringTie	transcript	43537502	43623769	1000	+	.	gene_id "MSTRG.6460"; transcript_id "MSTRG.6460.186";
chr1	StringTie	exon	43537502	43537986	1000	+	.	gene_id "MSTRG.6460"; transcript_id "MSTRG.6460.186"; exon_number "1";
chr1	StringTie	exon	43538198	43538277	1000	+	.	gene_id "MSTRG.6460"; transcript_id "MSTRG.6460.186"; exon_number "2";
chr1	StringTie	exon	43545031	43545166	1000	+	.	gene_id "MSTRG.6460"; transcript_id "MSTRG.6460.186"; exon_number "3";
chr1	StringTie	exon	43553492	43553637	1000	+	.	gene_id "MSTRG.6460"; transcript_id "MSTRG.6460.186"; exon_number "4";
chr1	StringTie	exon	43553800	43553941	1000	+	.	gene_id "MSTRG.6460"; transcript_id "MSTRG.6460.186"; exon_number "5";
chr1	StringTie	exon	43569590	43569778	1000	+	.	gene_id "MSTRG.6460"; transcript_id "MSTRG.6460.186"; exon_number "6";
chr1	StringTie	exon	43578810	43578920	1000	+	.	gene_id "MSTRG.6460"; transcript_id "MSTRG.6460.186"; exon_number "7";
chr1	StringTie	exon	43583082	43583093	1000	+	.	gene_id "MSTRG.6460"; transcript_id "MSTRG.6460.186"; exon_number "8";
chr1	StringTie	exon	43588731	43589000	1000	+	.	gene_id "MSTRG.6460"; transcript_id "MSTRG.6460.186"; exon_number "9";
chr1	StringTie	exon	43590972	43591553	1000	+	.	gene_id "MSTRG.6460"; transcript_id "MSTRG.6460.186"; exon_number "10";
chr1	StringTie	exon	43591812	43591948	1000	+	.	gene_id "MSTRG.6460"; transcript_id "MSTRG.6460.186"; exon_number "11";
chr1	StringTie	exon	43592463	43592601	1000	+	.	gene_id "MSTRG.6460"; transcript_id "MSTRG.6460.186"; exon_number "12";
chr1	StringTie	exon	43597748	43598053	1000	+	.	gene_id "MSTRG.6460"; transcript_id "MSTRG.6460.186"; exon_number "13";
chr1	StringTie	exon	43598720	43598913	1000	+	.	gene_id "MSTRG.6460"; transcript_id "MSTRG.6460.186"; exon_number "14";
chr1	StringTie	exon	43603416	43603533	1000	+	.	gene_id "MSTRG.6460"; transcript_id "MSTRG.6460.186"; exon_number "15";
chr1	StringTie	exon	43603611	43604189	1000	+	.	gene_id "MSTRG.6460"; transcript_id "MSTRG.6460.186"; exon_number "16";
chr1	StringTie	exon	43604903	43605000	1000	+	.	gene_id "MSTRG.6460"; transcript_id "MSTRG.6460.186"; exon_number "17";
chr1	StringTie	exon	43605190	43605443	1000	+	.	gene_id "MSTRG.6460"; transcript_id "MSTRG.6460.186"; exon_number "18";
chr1	StringTie	exon	43605529	43605622	1000	+	.	gene_id "MSTRG.6460"; transcript_id "MSTRG.6460.186"; exon_number "19";
chr1	StringTie	exon	43606240	43606458	1000	+	.	gene_id "MSTRG.6460"; transcript_id "MSTRG.6460.186"; exon_number "20";
chr1	StringTie	exon	43606814	43606968	1000	+	.	gene_id "MSTRG.6460"; transcript_id "MSTRG.6460.186"; exon_number "21";
chr1	StringTie	exon	43609383	43609498	1000	+	.	gene_id "MSTRG.6460"; transcript_id "MSTRG.6460.186"; exon_number "22";
chr1	StringTie	exon	43613618	43613715	1000	+	.	gene_id "MSTRG.6460"; transcript_id "MSTRG.6460.186"; exon_number "23";
chr1	StringTie	exon	43617445	43617568	1000	+	.	gene_id "MSTRG.6460"; transcript_id "MSTRG.6460.186"; exon_number "24";
chr1	StringTie	exon	43617736	43617911	1000	+	.	gene_id "MSTRG.6460"; transcript_id "MSTRG.6460.186"; exon_number "25";
chr1	StringTie	exon	43618630	43618749	1000	+	.	gene_id "MSTRG.6460"; transcript_id "MSTRG.6460.186"; exon_number "26";
chr1	StringTie	exon	43619048	43619202	1000	+	.	gene_id "MSTRG.6460"; transcript_id "MSTRG.6460.186"; exon_number "27";
chr1	StringTie	exon	43619288	43619573	1000	+	.	gene_id "MSTRG.6460"; transcript_id "MSTRG.6460.186"; exon_number "28";
chr1	StringTie	exon	43619680	43619858	1000	+	.	gene_id "MSTRG.6460"; transcript_id "MSTRG.6460.186"; exon_number "29";
chr1	StringTie	exon	43620099	43620221	1000	+	.	gene_id "MSTRG.6460"; transcript_id "MSTRG.6460.186"; exon_number "30";
chr1	StringTie	exon	43620454	43620579	1000	+	.	gene_id "MSTRG.6460"; transcript_id "MSTRG.6460.186"; exon_number "31";
chr1	StringTie	exon	43620838	43620992	1000	+	.	gene_id "MSTRG.6460"; transcript_id "MSTRG.6460.186"; exon_number "32";
chr1	StringTie	exon	43621097	43621232	1000	+	.	gene_id "MSTRG.6460"; transcript_id "MSTRG.6460.186"; exon_number "33";
chr1	StringTie	exon	43621935	43623769	1000	+	.	gene_id "MSTRG.6460"; transcript_id "MSTRG.6460.186"; exon_number "34";
chr1	StringTie	transcript	43537512	43623756	1000	+	.	gene_id "MSTRG.6460"; transcript_id "MSTRG.6460.187";
chr1	StringTie	exon	43537512	43537836	1000	+	.	gene_id "MSTRG.6460"; transcript_id "MSTRG.6460.187"; exon_number "1";
chr1	StringTie	exon	43538198	43538277	1000	+	.	gene_id "MSTRG.6460"; transcript_id "MSTRG.6460.187"; exon_number "2";
chr1	StringTie	exon	43545031	43545166	1000	+	.	gene_id "MSTRG.6460"; transcript_id "MSTRG.6460.187"; exon_number "3";
chr1	StringTie	exon	43553492	43553637	1000	+	.	gene_id "MSTRG.6460"; transcript_id "MSTRG.6460.187"; exon_number "4";
chr1	StringTie	exon	43553800	43553941	1000	+	.	gene_id "MSTRG.6460"; transcript_id "MSTRG.6460.187"; exon_number "5";
chr1	StringTie	exon	43569590	43569778	1000	+	.	gene_id "MSTRG.6460"; transcript_id "MSTRG.6460.187"; exon_number "6";
chr1	StringTie	exon	43578810	43578920	1000	+	.	gene_id "MSTRG.6460"; transcript_id "MSTRG.6460.187"; exon_number "7";
chr1	StringTie	exon	43588731	43589000	1000	+	.	gene_id "MSTRG.6460"; transcript_id "MSTRG.6460.187"; exon_number "8";
chr1	StringTie	exon	43590972	43591553	1000	+	.	gene_id "MSTRG.6460"; transcript_id "MSTRG.6460.187"; exon_number "9";
chr1	StringTie	exon	43591812	43591948	1000	+	.	gene_id "MSTRG.6460"; transcript_id "MSTRG.6460.187"; exon_number "10";
chr1	StringTie	exon	43592457	43592601	1000	+	.	gene_id "MSTRG.6460"; transcript_id "MSTRG.6460.187"; exon_number "11";
chr1	StringTie	exon	43597748	43598053	1000	+	.	gene_id "MSTRG.6460"; transcript_id "MSTRG.6460.187"; exon_number "12";
chr1	StringTie	exon	43598720	43598913	1000	+	.	gene_id "MSTRG.6460"; transcript_id "MSTRG.6460.187"; exon_number "13";
chr1	StringTie	exon	43602071	43602097	1000	+	.	gene_id "MSTRG.6460"; transcript_id "MSTRG.6460.187"; exon_number "14";
chr1	StringTie	exon	43603416	43603533	1000	+	.	gene_id "MSTRG.6460"; transcript_id "MSTRG.6460.187"; exon_number "15";
chr1	StringTie	exon	43603611	43604189	1000	+	.	gene_id "MSTRG.6460"; transcript_id "MSTRG.6460.187"; exon_number "16";
chr1	StringTie	exon	43604903	43605000	1000	+	.	gene_id "MSTRG.6460"; transcript_id "MSTRG.6460.187"; exon_number "17";
chr1	StringTie	exon	43605190	43605443	1000	+	.	gene_id "MSTRG.6460"; transcript_id "MSTRG.6460.187"; exon_number "18";
chr1	StringTie	exon	43605529	43605622	1000	+	.	gene_id "MSTRG.6460"; transcript_id "MSTRG.6460.187"; exon_number "19";
chr1	StringTie	exon	43606240	43606458	1000	+	.	gene_id "MSTRG.6460"; transcript_id "MSTRG.6460.187"; exon_number "20";
chr1	StringTie	exon	43606814	43606968	1000	+	.	gene_id "MSTRG.6460"; transcript_id "MSTRG.6460.187"; exon_number "21";
chr1	StringTie	exon	43609383	43609498	1000	+	.	gene_id "MSTRG.6460"; transcript_id "MSTRG.6460.187"; exon_number "22";
chr1	StringTie	exon	43612768	43612800	1000	+	.	gene_id "MSTRG.6460"; transcript_id "MSTRG.6460.187"; exon_number "23";
chr1	StringTie	exon	43613618	43613715	1000	+	.	gene_id "MSTRG.6460"; transcript_id "MSTRG.6460.187"; exon_number "24";
chr1	StringTie	exon	43617445	43617568	1000	+	.	gene_id "MSTRG.6460"; transcript_id "MSTRG.6460.187"; exon_number "25";
chr1	StringTie	exon	43617736	43617911	1000	+	.	gene_id "MSTRG.6460"; transcript_id "MSTRG.6460.187"; exon_number "26";
chr1	StringTie	exon	43618630	43618749	1000	+	.	gene_id "MSTRG.6460"; transcript_id "MSTRG.6460.187"; exon_number "27";
chr1	StringTie	exon	43619048	43619202	1000	+	.	gene_id "MSTRG.6460"; transcript_id "MSTRG.6460.187"; exon_number "28";
chr1	StringTie	exon	43619288	43619573	1000	+	.	gene_id "MSTRG.6460"; transcript_id "MSTRG.6460.187"; exon_number "29";
chr1	StringTie	exon	43619680	43619858	1000	+	.	gene_id "MSTRG.6460"; transcript_id "MSTRG.6460.187"; exon_number "30";
chr1	StringTie	exon	43620095	43620221	1000	+	.	gene_id "MSTRG.6460"; transcript_id "MSTRG.6460.187"; exon_number "31";
chr1	StringTie	exon	43620454	43620579	1000	+	.	gene_id "MSTRG.6460"; transcript_id "MSTRG.6460.187"; exon_number "32";
chr1	StringTie	exon	43620838	43620992	1000	+	.	gene_id "MSTRG.6460"; transcript_id "MSTRG.6460.187"; exon_number "33";
chr1	StringTie	exon	43621097	43621232	1000	+	.	gene_id "MSTRG.6460"; transcript_id "MSTRG.6460.187"; exon_number "34";
chr1	StringTie	exon	43621935	43623756	1000	+	.	gene_id "MSTRG.6460"; transcript_id "MSTRG.6460.187"; exon_number "35";
chr1	StringTie	transcript	43537576	43623712	1000	+	.	gene_id "MSTRG.6460"; transcript_id "MSTRG.6460.188";
chr1	StringTie	exon	43537576	43537986	1000	+	.	gene_id "MSTRG.6460"; transcript_id "MSTRG.6460.188"; exon_number "1";
chr1	StringTie	exon	43538198	43538277	1000	+	.	gene_id "MSTRG.6460"; transcript_id "MSTRG.6460.188"; exon_number "2";
chr1	StringTie	exon	43545031	43545166	1000	+	.	gene_id "MSTRG.6460"; transcript_id "MSTRG.6460.188"; exon_number "3";
chr1	StringTie	exon	43553492	43553637	1000	+	.	gene_id "MSTRG.6460"; transcript_id "MSTRG.6460.188"; exon_number "4";
chr1	StringTie	exon	43553800	43553941	1000	+	.	gene_id "MSTRG.6460"; transcript_id "MSTRG.6460.188"; exon_number "5";
chr1	StringTie	exon	43569590	43569778	1000	+	.	gene_id "MSTRG.6460"; transcript_id "MSTRG.6460.188"; exon_number "6";
chr1	StringTie	exon	43578810	43578920	1000	+	.	gene_id "MSTRG.6460"; transcript_id "MSTRG.6460.188"; exon_number "7";
chr1	StringTie	exon	43588731	43589000	1000	+	.	gene_id "MSTRG.6460"; transcript_id "MSTRG.6460.188"; exon_number "8";
chr1	StringTie	exon	43590972	43591553	1000	+	.	gene_id "MSTRG.6460"; transcript_id "MSTRG.6460.188"; exon_number "9";
chr1	StringTie	exon	43591812	43591948	1000	+	.	gene_id "MSTRG.6460"; transcript_id "MSTRG.6460.188"; exon_number "10";
chr1	StringTie	exon	43592457	43592601	1000	+	.	gene_id "MSTRG.6460"; transcript_id "MSTRG.6460.188"; exon_number "11";
chr1	StringTie	exon	43597748	43598053	1000	+	.	gene_id "MSTRG.6460"; transcript_id "MSTRG.6460.188"; exon_number "12";
chr1	StringTie	exon	43598720	43598913	1000	+	.	gene_id "MSTRG.6460"; transcript_id "MSTRG.6460.188"; exon_number "13";
chr1	StringTie	exon	43603416	43603533	1000	+	.	gene_id "MSTRG.6460"; transcript_id "MSTRG.6460.188"; exon_number "14";
chr1	StringTie	exon	43603611	43604189	1000	+	.	gene_id "MSTRG.6460"; transcript_id "MSTRG.6460.188"; exon_number "15";
chr1	StringTie	exon	43604903	43605000	1000	+	.	gene_id "MSTRG.6460"; transcript_id "MSTRG.6460.188"; exon_number "16";
chr1	StringTie	exon	43605190	43605443	1000	+	.	gene_id "MSTRG.6460"; transcript_id "MSTRG.6460.188"; exon_number "17";
chr1	StringTie	exon	43605529	43605622	1000	+	.	gene_id "MSTRG.6460"; transcript_id "MSTRG.6460.188"; exon_number "18";
chr1	StringTie	exon	43606240	43606458	1000	+	.	gene_id "MSTRG.6460"; transcript_id "MSTRG.6460.188"; exon_number "19";
chr1	StringTie	exon	43606814	43606968	1000	+	.	gene_id "MSTRG.6460"; transcript_id "MSTRG.6460.188"; exon_number "20";
chr1	StringTie	exon	43609383	43609498	1000	+	.	gene_id "MSTRG.6460"; transcript_id "MSTRG.6460.188"; exon_number "21";
chr1	StringTie	exon	43613618	43613715	1000	+	.	gene_id "MSTRG.6460"; transcript_id "MSTRG.6460.188"; exon_number "22";
chr1	StringTie	exon	43617445	43617568	1000	+	.	gene_id "MSTRG.6460"; transcript_id "MSTRG.6460.188"; exon_number "23";
chr1	StringTie	exon	43617736	43617911	1000	+	.	gene_id "MSTRG.6460"; transcript_id "MSTRG.6460.188"; exon_number "24";
chr1	StringTie	exon	43618630	43618749	1000	+	.	gene_id "MSTRG.6460"; transcript_id "MSTRG.6460.188"; exon_number "25";
chr1	StringTie	exon	43619048	43619202	1000	+	.	gene_id "MSTRG.6460"; transcript_id "MSTRG.6460.188"; exon_number "26";
chr1	StringTie	exon	43619288	43619573	1000	+	.	gene_id "MSTRG.6460"; transcript_id "MSTRG.6460.188"; exon_number "27";
chr1	StringTie	exon	43619680	43619858	1000	+	.	gene_id "MSTRG.6460"; transcript_id "MSTRG.6460.188"; exon_number "28";
chr1	StringTie	exon	43620095	43620221	1000	+	.	gene_id "MSTRG.6460"; transcript_id "MSTRG.6460.188"; exon_number "29";
chr1	StringTie	exon	43620454	43620579	1000	+	.	gene_id "MSTRG.6460"; transcript_id "MSTRG.6460.188"; exon_number "30";
chr1	StringTie	exon	43620838	43620992	1000	+	.	gene_id "MSTRG.6460"; transcript_id "MSTRG.6460.188"; exon_number "31";
chr1	StringTie	exon	43621097	43621232	1000	+	.	gene_id "MSTRG.6460"; transcript_id "MSTRG.6460.188"; exon_number "32";
chr1	StringTie	exon	43621935	43623712	1000	+	.	gene_id "MSTRG.6460"; transcript_id "MSTRG.6460.188"; exon_number "33";
chr1	StringTie	transcript	43537593	43623903	1000	+	.	gene_id "MSTRG.6460"; transcript_id "MSTRG.6460.189";
chr1	StringTie	exon	43537593	43537836	1000	+	.	gene_id "MSTRG.6460"; transcript_id "MSTRG.6460.189"; exon_number "1";
chr1	StringTie	exon	43538198	43538277	1000	+	.	gene_id "MSTRG.6460"; transcript_id "MSTRG.6460.189"; exon_number "2";
chr1	StringTie	exon	43545031	43545166	1000	+	.	gene_id "MSTRG.6460"; transcript_id "MSTRG.6460.189"; exon_number "3";
chr1	StringTie	exon	43553492	43553637	1000	+	.	gene_id "MSTRG.6460"; transcript_id "MSTRG.6460.189"; exon_number "4";
chr1	StringTie	exon	43553800	43553941	1000	+	.	gene_id "MSTRG.6460"; transcript_id "MSTRG.6460.189"; exon_number "5";
chr1	StringTie	exon	43569590	43569778	1000	+	.	gene_id "MSTRG.6460"; transcript_id "MSTRG.6460.189"; exon_number "6";
chr1	StringTie	exon	43578810	43578920	1000	+	.	gene_id "MSTRG.6460"; transcript_id "MSTRG.6460.189"; exon_number "7";
chr1	StringTie	exon	43588731	43589000	1000	+	.	gene_id "MSTRG.6460"; transcript_id "MSTRG.6460.189"; exon_number "8";
chr1	StringTie	exon	43590972	43591553	1000	+	.	gene_id "MSTRG.6460"; transcript_id "MSTRG.6460.189"; exon_number "9";
chr1	StringTie	exon	43591812	43591948	1000	+	.	gene_id "MSTRG.6460"; transcript_id "MSTRG.6460.189"; exon_number "10";
chr1	StringTie	exon	43592457	43592601	1000	+	.	gene_id "MSTRG.6460"; transcript_id "MSTRG.6460.189"; exon_number "11";
chr1	StringTie	exon	43597748	43598053	1000	+	.	gene_id "MSTRG.6460"; transcript_id "MSTRG.6460.189"; exon_number "12";
chr1	StringTie	exon	43598720	43598913	1000	+	.	gene_id "MSTRG.6460"; transcript_id "MSTRG.6460.189"; exon_number "13";
chr1	StringTie	exon	43603416	43603533	1000	+	.	gene_id "MSTRG.6460"; transcript_id "MSTRG.6460.189"; exon_number "14";
chr1	StringTie	exon	43603611	43604189	1000	+	.	gene_id "MSTRG.6460"; transcript_id "MSTRG.6460.189"; exon_number "15";
chr1	StringTie	exon	43604903	43605000	1000	+	.	gene_id "MSTRG.6460"; transcript_id "MSTRG.6460.189"; exon_number "16";
chr1	StringTie	exon	43605190	43605443	1000	+	.	gene_id "MSTRG.6460"; transcript_id "MSTRG.6460.189"; exon_number "17";
chr1	StringTie	exon	43605529	43605622	1000	+	.	gene_id "MSTRG.6460"; transcript_id "MSTRG.6460.189"; exon_number "18";
chr1	StringTie	exon	43606240	43606546	1000	+	.	gene_id "MSTRG.6460"; transcript_id "MSTRG.6460.189"; exon_number "19";
chr1	StringTie	exon	43606814	43606968	1000	+	.	gene_id "MSTRG.6460"; transcript_id "MSTRG.6460.189"; exon_number "20";
chr1	StringTie	exon	43609383	43609498	1000	+	.	gene_id "MSTRG.6460"; transcript_id "MSTRG.6460.189"; exon_number "21";
chr1	StringTie	exon	43613618	43613715	1000	+	.	gene_id "MSTRG.6460"; transcript_id "MSTRG.6460.189"; exon_number "22";
chr1	StringTie	exon	43617445	43617568	1000	+	.	gene_id "MSTRG.6460"; transcript_id "MSTRG.6460.189"; exon_number "23";
chr1	StringTie	exon	43617736	43617911	1000	+	.	gene_id "MSTRG.6460"; transcript_id "MSTRG.6460.189"; exon_number "24";
chr1	StringTie	exon	43618630	43618749	1000	+	.	gene_id "MSTRG.6460"; transcript_id "MSTRG.6460.189"; exon_number "25";
chr1	StringTie	exon	43619048	43619202	1000	+	.	gene_id "MSTRG.6460"; transcript_id "MSTRG.6460.189"; exon_number "26";
chr1	StringTie	exon	43619288	43619573	1000	+	.	gene_id "MSTRG.6460"; transcript_id "MSTRG.6460.189"; exon_number "27";
chr1	StringTie	exon	43619680	43619858	1000	+	.	gene_id "MSTRG.6460"; transcript_id "MSTRG.6460.189"; exon_number "28";
chr1	StringTie	exon	43620095	43620221	1000	+	.	gene_id "MSTRG.6460"; transcript_id "MSTRG.6460.189"; exon_number "29";
chr1	StringTie	exon	43620454	43620579	1000	+	.	gene_id "MSTRG.6460"; transcript_id "MSTRG.6460.189"; exon_number "30";
chr1	StringTie	exon	43620838	43620992	1000	+	.	gene_id "MSTRG.6460"; transcript_id "MSTRG.6460.189"; exon_number "31";
chr1	StringTie	exon	43621097	43621232	1000	+	.	gene_id "MSTRG.6460"; transcript_id "MSTRG.6460.189"; exon_number "32";
chr1	StringTie	exon	43621935	43623903	1000	+	.	gene_id "MSTRG.6460"; transcript_id "MSTRG.6460.189"; exon_number "33";
chr1	StringTie	transcript	43525083	43623782	1000	+	.	gene_id "MSTRG.6460"; transcript_id "MSTRG.6460.19";
chr1	StringTie	exon	43525083	43525243	1000	+	.	gene_id "MSTRG.6460"; transcript_id "MSTRG.6460.19"; exon_number "1";
chr1	StringTie	exon	43528657	43528756	1000	+	.	gene_id "MSTRG.6460"; transcript_id "MSTRG.6460.19"; exon_number "2";
chr1	StringTie	exon	43538198	43538277	1000	+	.	gene_id "MSTRG.6460"; transcript_id "MSTRG.6460.19"; exon_number "3";
chr1	StringTie	exon	43545031	43545166	1000	+	.	gene_id "MSTRG.6460"; transcript_id "MSTRG.6460.19"; exon_number "4";
chr1	StringTie	exon	43553492	43553637	1000	+	.	gene_id "MSTRG.6460"; transcript_id "MSTRG.6460.19"; exon_number "5";
chr1	StringTie	exon	43553800	43553941	1000	+	.	gene_id "MSTRG.6460"; transcript_id "MSTRG.6460.19"; exon_number "6";
chr1	StringTie	exon	43569590	43569778	1000	+	.	gene_id "MSTRG.6460"; transcript_id "MSTRG.6460.19"; exon_number "7";
chr1	StringTie	exon	43578810	43578920	1000	+	.	gene_id "MSTRG.6460"; transcript_id "MSTRG.6460.19"; exon_number "8";
chr1	StringTie	exon	43588731	43589000	1000	+	.	gene_id "MSTRG.6460"; transcript_id "MSTRG.6460.19"; exon_number "9";
chr1	StringTie	exon	43590972	43591553	1000	+	.	gene_id "MSTRG.6460"; transcript_id "MSTRG.6460.19"; exon_number "10";
chr1	StringTie	exon	43591812	43591948	1000	+	.	gene_id "MSTRG.6460"; transcript_id "MSTRG.6460.19"; exon_number "11";
chr1	StringTie	exon	43592457	43592601	1000	+	.	gene_id "MSTRG.6460"; transcript_id "MSTRG.6460.19"; exon_number "12";
chr1	StringTie	exon	43597748	43598053	1000	+	.	gene_id "MSTRG.6460"; transcript_id "MSTRG.6460.19"; exon_number "13";
chr1	StringTie	exon	43598720	43598913	1000	+	.	gene_id "MSTRG.6460"; transcript_id "MSTRG.6460.19"; exon_number "14";
chr1	StringTie	exon	43603416	43603533	1000	+	.	gene_id "MSTRG.6460"; transcript_id "MSTRG.6460.19"; exon_number "15";
chr1	StringTie	exon	43603611	43604189	1000	+	.	gene_id "MSTRG.6460"; transcript_id "MSTRG.6460.19"; exon_number "16";
chr1	StringTie	exon	43604903	43605000	1000	+	.	gene_id "MSTRG.6460"; transcript_id "MSTRG.6460.19"; exon_number "17";
chr1	StringTie	exon	43605190	43605443	1000	+	.	gene_id "MSTRG.6460"; transcript_id "MSTRG.6460.19"; exon_number "18";
chr1	StringTie	exon	43605529	43605622	1000	+	.	gene_id "MSTRG.6460"; transcript_id "MSTRG.6460.19"; exon_number "19";
chr1	StringTie	exon	43606240	43606458	1000	+	.	gene_id "MSTRG.6460"; transcript_id "MSTRG.6460.19"; exon_number "20";
chr1	StringTie	exon	43606814	43606968	1000	+	.	gene_id "MSTRG.6460"; transcript_id "MSTRG.6460.19"; exon_number "21";
chr1	StringTie	exon	43609383	43609498	1000	+	.	gene_id "MSTRG.6460"; transcript_id "MSTRG.6460.19"; exon_number "22";
chr1	StringTie	exon	43613618	43613715	1000	+	.	gene_id "MSTRG.6460"; transcript_id "MSTRG.6460.19"; exon_number "23";
chr1	StringTie	exon	43617445	43617568	1000	+	.	gene_id "MSTRG.6460"; transcript_id "MSTRG.6460.19"; exon_number "24";
chr1	StringTie	exon	43617736	43617911	1000	+	.	gene_id "MSTRG.6460"; transcript_id "MSTRG.6460.19"; exon_number "25";
chr1	StringTie	exon	43618630	43618749	1000	+	.	gene_id "MSTRG.6460"; transcript_id "MSTRG.6460.19"; exon_number "26";
chr1	StringTie	exon	43619048	43619202	1000	+	.	gene_id "MSTRG.6460"; transcript_id "MSTRG.6460.19"; exon_number "27";
chr1	StringTie	exon	43619288	43619573	1000	+	.	gene_id "MSTRG.6460"; transcript_id "MSTRG.6460.19"; exon_number "28";
chr1	StringTie	exon	43619680	43619858	1000	+	.	gene_id "MSTRG.6460"; transcript_id "MSTRG.6460.19"; exon_number "29";
chr1	StringTie	exon	43620095	43620221	1000	+	.	gene_id "MSTRG.6460"; transcript_id "MSTRG.6460.19"; exon_number "30";
chr1	StringTie	exon	43620454	43620579	1000	+	.	gene_id "MSTRG.6460"; transcript_id "MSTRG.6460.19"; exon_number "31";
chr1	StringTie	exon	43620838	43620992	1000	+	.	gene_id "MSTRG.6460"; transcript_id "MSTRG.6460.19"; exon_number "32";
chr1	StringTie	exon	43621097	43621232	1000	+	.	gene_id "MSTRG.6460"; transcript_id "MSTRG.6460.19"; exon_number "33";
chr1	StringTie	exon	43621941	43623782	1000	+	.	gene_id "MSTRG.6460"; transcript_id "MSTRG.6460.19"; exon_number "34";
chr1	StringTie	transcript	43537624	43623769	1000	+	.	gene_id "MSTRG.6460"; transcript_id "MSTRG.6460.190";
chr1	StringTie	exon	43537624	43537836	1000	+	.	gene_id "MSTRG.6460"; transcript_id "MSTRG.6460.190"; exon_number "1";
chr1	StringTie	exon	43538198	43538277	1000	+	.	gene_id "MSTRG.6460"; transcript_id "MSTRG.6460.190"; exon_number "2";
chr1	StringTie	exon	43545031	43545166	1000	+	.	gene_id "MSTRG.6460"; transcript_id "MSTRG.6460.190"; exon_number "3";
chr1	StringTie	exon	43553492	43553637	1000	+	.	gene_id "MSTRG.6460"; transcript_id "MSTRG.6460.190"; exon_number "4";
chr1	StringTie	exon	43553800	43553941	1000	+	.	gene_id "MSTRG.6460"; transcript_id "MSTRG.6460.190"; exon_number "5";
chr1	StringTie	exon	43569590	43569778	1000	+	.	gene_id "MSTRG.6460"; transcript_id "MSTRG.6460.190"; exon_number "6";
chr1	StringTie	exon	43578810	43578920	1000	+	.	gene_id "MSTRG.6460"; transcript_id "MSTRG.6460.190"; exon_number "7";
chr1	StringTie	exon	43583082	43583093	1000	+	.	gene_id "MSTRG.6460"; transcript_id "MSTRG.6460.190"; exon_number "8";
chr1	StringTie	exon	43588731	43589000	1000	+	.	gene_id "MSTRG.6460"; transcript_id "MSTRG.6460.190"; exon_number "9";
chr1	StringTie	exon	43590972	43591553	1000	+	.	gene_id "MSTRG.6460"; transcript_id "MSTRG.6460.190"; exon_number "10";
chr1	StringTie	exon	43591812	43591948	1000	+	.	gene_id "MSTRG.6460"; transcript_id "MSTRG.6460.190"; exon_number "11";
chr1	StringTie	exon	43592457	43592601	1000	+	.	gene_id "MSTRG.6460"; transcript_id "MSTRG.6460.190"; exon_number "12";
chr1	StringTie	exon	43597748	43598053	1000	+	.	gene_id "MSTRG.6460"; transcript_id "MSTRG.6460.190"; exon_number "13";
chr1	StringTie	exon	43598720	43598913	1000	+	.	gene_id "MSTRG.6460"; transcript_id "MSTRG.6460.190"; exon_number "14";
chr1	StringTie	exon	43603416	43603533	1000	+	.	gene_id "MSTRG.6460"; transcript_id "MSTRG.6460.190"; exon_number "15";
chr1	StringTie	exon	43603611	43604189	1000	+	.	gene_id "MSTRG.6460"; transcript_id "MSTRG.6460.190"; exon_number "16";
chr1	StringTie	exon	43604903	43605000	1000	+	.	gene_id "MSTRG.6460"; transcript_id "MSTRG.6460.190"; exon_number "17";
chr1	StringTie	exon	43605190	43605443	1000	+	.	gene_id "MSTRG.6460"; transcript_id "MSTRG.6460.190"; exon_number "18";
chr1	StringTie	exon	43605529	43605622	1000	+	.	gene_id "MSTRG.6460"; transcript_id "MSTRG.6460.190"; exon_number "19";
chr1	StringTie	exon	43606240	43606458	1000	+	.	gene_id "MSTRG.6460"; transcript_id "MSTRG.6460.190"; exon_number "20";
chr1	StringTie	exon	43606831	43606968	1000	+	.	gene_id "MSTRG.6460"; transcript_id "MSTRG.6460.190"; exon_number "21";
chr1	StringTie	exon	43609383	43609498	1000	+	.	gene_id "MSTRG.6460"; transcript_id "MSTRG.6460.190"; exon_number "22";
chr1	StringTie	exon	43613618	43613715	1000	+	.	gene_id "MSTRG.6460"; transcript_id "MSTRG.6460.190"; exon_number "23";
chr1	StringTie	exon	43617445	43617568	1000	+	.	gene_id "MSTRG.6460"; transcript_id "MSTRG.6460.190"; exon_number "24";
chr1	StringTie	exon	43617736	43617911	1000	+	.	gene_id "MSTRG.6460"; transcript_id "MSTRG.6460.190"; exon_number "25";
chr1	StringTie	exon	43618630	43618749	1000	+	.	gene_id "MSTRG.6460"; transcript_id "MSTRG.6460.190"; exon_number "26";
chr1	StringTie	exon	43619048	43619202	1000	+	.	gene_id "MSTRG.6460"; transcript_id "MSTRG.6460.190"; exon_number "27";
chr1	StringTie	exon	43619288	43619573	1000	+	.	gene_id "MSTRG.6460"; transcript_id "MSTRG.6460.190"; exon_number "28";
chr1	StringTie	exon	43619680	43619858	1000	+	.	gene_id "MSTRG.6460"; transcript_id "MSTRG.6460.190"; exon_number "29";
chr1	StringTie	exon	43620095	43620221	1000	+	.	gene_id "MSTRG.6460"; transcript_id "MSTRG.6460.190"; exon_number "30";
chr1	StringTie	exon	43620454	43620579	1000	+	.	gene_id "MSTRG.6460"; transcript_id "MSTRG.6460.190"; exon_number "31";
chr1	StringTie	exon	43620838	43620992	1000	+	.	gene_id "MSTRG.6460"; transcript_id "MSTRG.6460.190"; exon_number "32";
chr1	StringTie	exon	43621097	43621232	1000	+	.	gene_id "MSTRG.6460"; transcript_id "MSTRG.6460.190"; exon_number "33";
chr1	StringTie	exon	43621935	43623769	1000	+	.	gene_id "MSTRG.6460"; transcript_id "MSTRG.6460.190"; exon_number "34";
chr1	StringTie	transcript	43537641	43623783	1000	+	.	gene_id "MSTRG.6460"; transcript_id "MSTRG.6460.191";
chr1	StringTie	exon	43537641	43537986	1000	+	.	gene_id "MSTRG.6460"; transcript_id "MSTRG.6460.191"; exon_number "1";
chr1	StringTie	exon	43538198	43538277	1000	+	.	gene_id "MSTRG.6460"; transcript_id "MSTRG.6460.191"; exon_number "2";
chr1	StringTie	exon	43545031	43545166	1000	+	.	gene_id "MSTRG.6460"; transcript_id "MSTRG.6460.191"; exon_number "3";
chr1	StringTie	exon	43553492	43553637	1000	+	.	gene_id "MSTRG.6460"; transcript_id "MSTRG.6460.191"; exon_number "4";
chr1	StringTie	exon	43553800	43553941	1000	+	.	gene_id "MSTRG.6460"; transcript_id "MSTRG.6460.191"; exon_number "5";
chr1	StringTie	exon	43569590	43569778	1000	+	.	gene_id "MSTRG.6460"; transcript_id "MSTRG.6460.191"; exon_number "6";
chr1	StringTie	exon	43578810	43578920	1000	+	.	gene_id "MSTRG.6460"; transcript_id "MSTRG.6460.191"; exon_number "7";
chr1	StringTie	exon	43588731	43589000	1000	+	.	gene_id "MSTRG.6460"; transcript_id "MSTRG.6460.191"; exon_number "8";
chr1	StringTie	exon	43590972	43591553	1000	+	.	gene_id "MSTRG.6460"; transcript_id "MSTRG.6460.191"; exon_number "9";
chr1	StringTie	exon	43591812	43591948	1000	+	.	gene_id "MSTRG.6460"; transcript_id "MSTRG.6460.191"; exon_number "10";
chr1	StringTie	exon	43592457	43592601	1000	+	.	gene_id "MSTRG.6460"; transcript_id "MSTRG.6460.191"; exon_number "11";
chr1	StringTie	exon	43597748	43598053	1000	+	.	gene_id "MSTRG.6460"; transcript_id "MSTRG.6460.191"; exon_number "12";
chr1	StringTie	exon	43598720	43598913	1000	+	.	gene_id "MSTRG.6460"; transcript_id "MSTRG.6460.191"; exon_number "13";
chr1	StringTie	exon	43603416	43603533	1000	+	.	gene_id "MSTRG.6460"; transcript_id "MSTRG.6460.191"; exon_number "14";
chr1	StringTie	exon	43603611	43604189	1000	+	.	gene_id "MSTRG.6460"; transcript_id "MSTRG.6460.191"; exon_number "15";
chr1	StringTie	exon	43604903	43605000	1000	+	.	gene_id "MSTRG.6460"; transcript_id "MSTRG.6460.191"; exon_number "16";
chr1	StringTie	exon	43605190	43605443	1000	+	.	gene_id "MSTRG.6460"; transcript_id "MSTRG.6460.191"; exon_number "17";
chr1	StringTie	exon	43605529	43605622	1000	+	.	gene_id "MSTRG.6460"; transcript_id "MSTRG.6460.191"; exon_number "18";
chr1	StringTie	exon	43606240	43606458	1000	+	.	gene_id "MSTRG.6460"; transcript_id "MSTRG.6460.191"; exon_number "19";
chr1	StringTie	exon	43606817	43606968	1000	+	.	gene_id "MSTRG.6460"; transcript_id "MSTRG.6460.191"; exon_number "20";
chr1	StringTie	exon	43609383	43609498	1000	+	.	gene_id "MSTRG.6460"; transcript_id "MSTRG.6460.191"; exon_number "21";
chr1	StringTie	exon	43613618	43613715	1000	+	.	gene_id "MSTRG.6460"; transcript_id "MSTRG.6460.191"; exon_number "22";
chr1	StringTie	exon	43617445	43617568	1000	+	.	gene_id "MSTRG.6460"; transcript_id "MSTRG.6460.191"; exon_number "23";
chr1	StringTie	exon	43617736	43617911	1000	+	.	gene_id "MSTRG.6460"; transcript_id "MSTRG.6460.191"; exon_number "24";
chr1	StringTie	exon	43618630	43618749	1000	+	.	gene_id "MSTRG.6460"; transcript_id "MSTRG.6460.191"; exon_number "25";
chr1	StringTie	exon	43619048	43619202	1000	+	.	gene_id "MSTRG.6460"; transcript_id "MSTRG.6460.191"; exon_number "26";
chr1	StringTie	exon	43619288	43619573	1000	+	.	gene_id "MSTRG.6460"; transcript_id "MSTRG.6460.191"; exon_number "27";
chr1	StringTie	exon	43619680	43619858	1000	+	.	gene_id "MSTRG.6460"; transcript_id "MSTRG.6460.191"; exon_number "28";
chr1	StringTie	exon	43620095	43620221	1000	+	.	gene_id "MSTRG.6460"; transcript_id "MSTRG.6460.191"; exon_number "29";
chr1	StringTie	exon	43620454	43620579	1000	+	.	gene_id "MSTRG.6460"; transcript_id "MSTRG.6460.191"; exon_number "30";
chr1	StringTie	exon	43620838	43620992	1000	+	.	gene_id "MSTRG.6460"; transcript_id "MSTRG.6460.191"; exon_number "31";
chr1	StringTie	exon	43621097	43621232	1000	+	.	gene_id "MSTRG.6460"; transcript_id "MSTRG.6460.191"; exon_number "32";
chr1	StringTie	exon	43621935	43623783	1000	+	.	gene_id "MSTRG.6460"; transcript_id "MSTRG.6460.191"; exon_number "33";
chr1	StringTie	transcript	43537659	43623677	1000	+	.	gene_id "MSTRG.6460"; transcript_id "MSTRG.6460.192";
chr1	StringTie	exon	43537659	43537694	1000	+	.	gene_id "MSTRG.6460"; transcript_id "MSTRG.6460.192"; exon_number "1";
chr1	StringTie	exon	43538198	43538277	1000	+	.	gene_id "MSTRG.6460"; transcript_id "MSTRG.6460.192"; exon_number "2";
chr1	StringTie	exon	43545031	43545166	1000	+	.	gene_id "MSTRG.6460"; transcript_id "MSTRG.6460.192"; exon_number "3";
chr1	StringTie	exon	43553492	43553637	1000	+	.	gene_id "MSTRG.6460"; transcript_id "MSTRG.6460.192"; exon_number "4";
chr1	StringTie	exon	43553800	43553941	1000	+	.	gene_id "MSTRG.6460"; transcript_id "MSTRG.6460.192"; exon_number "5";
chr1	StringTie	exon	43569590	43569778	1000	+	.	gene_id "MSTRG.6460"; transcript_id "MSTRG.6460.192"; exon_number "6";
chr1	StringTie	exon	43578810	43578920	1000	+	.	gene_id "MSTRG.6460"; transcript_id "MSTRG.6460.192"; exon_number "7";
chr1	StringTie	exon	43588731	43589000	1000	+	.	gene_id "MSTRG.6460"; transcript_id "MSTRG.6460.192"; exon_number "8";
chr1	StringTie	exon	43590972	43591553	1000	+	.	gene_id "MSTRG.6460"; transcript_id "MSTRG.6460.192"; exon_number "9";
chr1	StringTie	exon	43591812	43591948	1000	+	.	gene_id "MSTRG.6460"; transcript_id "MSTRG.6460.192"; exon_number "10";
chr1	StringTie	exon	43592457	43592601	1000	+	.	gene_id "MSTRG.6460"; transcript_id "MSTRG.6460.192"; exon_number "11";
chr1	StringTie	exon	43597748	43598053	1000	+	.	gene_id "MSTRG.6460"; transcript_id "MSTRG.6460.192"; exon_number "12";
chr1	StringTie	exon	43598720	43598913	1000	+	.	gene_id "MSTRG.6460"; transcript_id "MSTRG.6460.192"; exon_number "13";
chr1	StringTie	exon	43602071	43602097	1000	+	.	gene_id "MSTRG.6460"; transcript_id "MSTRG.6460.192"; exon_number "14";
chr1	StringTie	exon	43603416	43603533	1000	+	.	gene_id "MSTRG.6460"; transcript_id "MSTRG.6460.192"; exon_number "15";
chr1	StringTie	exon	43603611	43604189	1000	+	.	gene_id "MSTRG.6460"; transcript_id "MSTRG.6460.192"; exon_number "16";
chr1	StringTie	exon	43604903	43605000	1000	+	.	gene_id "MSTRG.6460"; transcript_id "MSTRG.6460.192"; exon_number "17";
chr1	StringTie	exon	43605190	43605443	1000	+	.	gene_id "MSTRG.6460"; transcript_id "MSTRG.6460.192"; exon_number "18";
chr1	StringTie	exon	43605529	43605622	1000	+	.	gene_id "MSTRG.6460"; transcript_id "MSTRG.6460.192"; exon_number "19";
chr1	StringTie	exon	43606240	43606458	1000	+	.	gene_id "MSTRG.6460"; transcript_id "MSTRG.6460.192"; exon_number "20";
chr1	StringTie	exon	43606814	43606968	1000	+	.	gene_id "MSTRG.6460"; transcript_id "MSTRG.6460.192"; exon_number "21";
chr1	StringTie	exon	43609383	43609498	1000	+	.	gene_id "MSTRG.6460"; transcript_id "MSTRG.6460.192"; exon_number "22";
chr1	StringTie	exon	43613618	43613715	1000	+	.	gene_id "MSTRG.6460"; transcript_id "MSTRG.6460.192"; exon_number "23";
chr1	StringTie	exon	43617445	43617568	1000	+	.	gene_id "MSTRG.6460"; transcript_id "MSTRG.6460.192"; exon_number "24";
chr1	StringTie	exon	43617736	43617911	1000	+	.	gene_id "MSTRG.6460"; transcript_id "MSTRG.6460.192"; exon_number "25";
chr1	StringTie	exon	43618630	43618749	1000	+	.	gene_id "MSTRG.6460"; transcript_id "MSTRG.6460.192"; exon_number "26";
chr1	StringTie	exon	43619048	43619202	1000	+	.	gene_id "MSTRG.6460"; transcript_id "MSTRG.6460.192"; exon_number "27";
chr1	StringTie	exon	43619288	43619573	1000	+	.	gene_id "MSTRG.6460"; transcript_id "MSTRG.6460.192"; exon_number "28";
chr1	StringTie	exon	43619680	43619858	1000	+	.	gene_id "MSTRG.6460"; transcript_id "MSTRG.6460.192"; exon_number "29";
chr1	StringTie	exon	43620095	43620221	1000	+	.	gene_id "MSTRG.6460"; transcript_id "MSTRG.6460.192"; exon_number "30";
chr1	StringTie	exon	43620454	43620579	1000	+	.	gene_id "MSTRG.6460"; transcript_id "MSTRG.6460.192"; exon_number "31";
chr1	StringTie	exon	43620838	43620992	1000	+	.	gene_id "MSTRG.6460"; transcript_id "MSTRG.6460.192"; exon_number "32";
chr1	StringTie	exon	43621097	43621232	1000	+	.	gene_id "MSTRG.6460"; transcript_id "MSTRG.6460.192"; exon_number "33";
chr1	StringTie	exon	43621935	43623677	1000	+	.	gene_id "MSTRG.6460"; transcript_id "MSTRG.6460.192"; exon_number "34";
chr1	StringTie	transcript	43537733	43623830	1000	+	.	gene_id "MSTRG.6460"; transcript_id "MSTRG.6460.193";
chr1	StringTie	exon	43537733	43537836	1000	+	.	gene_id "MSTRG.6460"; transcript_id "MSTRG.6460.193"; exon_number "1";
chr1	StringTie	exon	43538198	43538277	1000	+	.	gene_id "MSTRG.6460"; transcript_id "MSTRG.6460.193"; exon_number "2";
chr1	StringTie	exon	43545031	43545166	1000	+	.	gene_id "MSTRG.6460"; transcript_id "MSTRG.6460.193"; exon_number "3";
chr1	StringTie	exon	43553492	43553637	1000	+	.	gene_id "MSTRG.6460"; transcript_id "MSTRG.6460.193"; exon_number "4";
chr1	StringTie	exon	43553800	43553941	1000	+	.	gene_id "MSTRG.6460"; transcript_id "MSTRG.6460.193"; exon_number "5";
chr1	StringTie	exon	43569590	43569778	1000	+	.	gene_id "MSTRG.6460"; transcript_id "MSTRG.6460.193"; exon_number "6";
chr1	StringTie	exon	43578810	43578920	1000	+	.	gene_id "MSTRG.6460"; transcript_id "MSTRG.6460.193"; exon_number "7";
chr1	StringTie	exon	43583082	43583093	1000	+	.	gene_id "MSTRG.6460"; transcript_id "MSTRG.6460.193"; exon_number "8";
chr1	StringTie	exon	43588731	43589000	1000	+	.	gene_id "MSTRG.6460"; transcript_id "MSTRG.6460.193"; exon_number "9";
chr1	StringTie	exon	43590972	43591553	1000	+	.	gene_id "MSTRG.6460"; transcript_id "MSTRG.6460.193"; exon_number "10";
chr1	StringTie	exon	43591812	43591948	1000	+	.	gene_id "MSTRG.6460"; transcript_id "MSTRG.6460.193"; exon_number "11";
chr1	StringTie	exon	43592457	43592601	1000	+	.	gene_id "MSTRG.6460"; transcript_id "MSTRG.6460.193"; exon_number "12";
chr1	StringTie	exon	43597748	43598053	1000	+	.	gene_id "MSTRG.6460"; transcript_id "MSTRG.6460.193"; exon_number "13";
chr1	StringTie	exon	43598720	43598913	1000	+	.	gene_id "MSTRG.6460"; transcript_id "MSTRG.6460.193"; exon_number "14";
chr1	StringTie	exon	43602071	43602097	1000	+	.	gene_id "MSTRG.6460"; transcript_id "MSTRG.6460.193"; exon_number "15";
chr1	StringTie	exon	43603416	43603533	1000	+	.	gene_id "MSTRG.6460"; transcript_id "MSTRG.6460.193"; exon_number "16";
chr1	StringTie	exon	43603611	43604189	1000	+	.	gene_id "MSTRG.6460"; transcript_id "MSTRG.6460.193"; exon_number "17";
chr1	StringTie	exon	43604903	43605000	1000	+	.	gene_id "MSTRG.6460"; transcript_id "MSTRG.6460.193"; exon_number "18";
chr1	StringTie	exon	43605190	43605443	1000	+	.	gene_id "MSTRG.6460"; transcript_id "MSTRG.6460.193"; exon_number "19";
chr1	StringTie	exon	43605529	43605622	1000	+	.	gene_id "MSTRG.6460"; transcript_id "MSTRG.6460.193"; exon_number "20";
chr1	StringTie	exon	43606240	43606458	1000	+	.	gene_id "MSTRG.6460"; transcript_id "MSTRG.6460.193"; exon_number "21";
chr1	StringTie	exon	43606814	43606968	1000	+	.	gene_id "MSTRG.6460"; transcript_id "MSTRG.6460.193"; exon_number "22";
chr1	StringTie	exon	43609383	43609498	1000	+	.	gene_id "MSTRG.6460"; transcript_id "MSTRG.6460.193"; exon_number "23";
chr1	StringTie	exon	43612768	43612800	1000	+	.	gene_id "MSTRG.6460"; transcript_id "MSTRG.6460.193"; exon_number "24";
chr1	StringTie	exon	43613618	43613715	1000	+	.	gene_id "MSTRG.6460"; transcript_id "MSTRG.6460.193"; exon_number "25";
chr1	StringTie	exon	43617445	43617568	1000	+	.	gene_id "MSTRG.6460"; transcript_id "MSTRG.6460.193"; exon_number "26";
chr1	StringTie	exon	43617736	43617911	1000	+	.	gene_id "MSTRG.6460"; transcript_id "MSTRG.6460.193"; exon_number "27";
chr1	StringTie	exon	43618630	43618749	1000	+	.	gene_id "MSTRG.6460"; transcript_id "MSTRG.6460.193"; exon_number "28";
chr1	StringTie	exon	43619048	43619202	1000	+	.	gene_id "MSTRG.6460"; transcript_id "MSTRG.6460.193"; exon_number "29";
chr1	StringTie	exon	43619288	43619573	1000	+	.	gene_id "MSTRG.6460"; transcript_id "MSTRG.6460.193"; exon_number "30";
chr1	StringTie	exon	43619680	43619858	1000	+	.	gene_id "MSTRG.6460"; transcript_id "MSTRG.6460.193"; exon_number "31";
chr1	StringTie	exon	43620095	43620221	1000	+	.	gene_id "MSTRG.6460"; transcript_id "MSTRG.6460.193"; exon_number "32";
chr1	StringTie	exon	43620454	43620579	1000	+	.	gene_id "MSTRG.6460"; transcript_id "MSTRG.6460.193"; exon_number "33";
chr1	StringTie	exon	43620838	43620992	1000	+	.	gene_id "MSTRG.6460"; transcript_id "MSTRG.6460.193"; exon_number "34";
chr1	StringTie	exon	43621097	43621232	1000	+	.	gene_id "MSTRG.6460"; transcript_id "MSTRG.6460.193"; exon_number "35";
chr1	StringTie	exon	43621935	43623830	1000	+	.	gene_id "MSTRG.6460"; transcript_id "MSTRG.6460.193"; exon_number "36";
chr1	StringTie	transcript	43537804	43623782	1000	+	.	gene_id "MSTRG.6460"; transcript_id "MSTRG.6460.194";
chr1	StringTie	exon	43537804	43537836	1000	+	.	gene_id "MSTRG.6460"; transcript_id "MSTRG.6460.194"; exon_number "1";
chr1	StringTie	exon	43538198	43538277	1000	+	.	gene_id "MSTRG.6460"; transcript_id "MSTRG.6460.194"; exon_number "2";
chr1	StringTie	exon	43545031	43545166	1000	+	.	gene_id "MSTRG.6460"; transcript_id "MSTRG.6460.194"; exon_number "3";
chr1	StringTie	exon	43553492	43553637	1000	+	.	gene_id "MSTRG.6460"; transcript_id "MSTRG.6460.194"; exon_number "4";
chr1	StringTie	exon	43553800	43553941	1000	+	.	gene_id "MSTRG.6460"; transcript_id "MSTRG.6460.194"; exon_number "5";
chr1	StringTie	exon	43569590	43569778	1000	+	.	gene_id "MSTRG.6460"; transcript_id "MSTRG.6460.194"; exon_number "6";
chr1	StringTie	exon	43578810	43578920	1000	+	.	gene_id "MSTRG.6460"; transcript_id "MSTRG.6460.194"; exon_number "7";
chr1	StringTie	exon	43588731	43589000	1000	+	.	gene_id "MSTRG.6460"; transcript_id "MSTRG.6460.194"; exon_number "8";
chr1	StringTie	exon	43590972	43591553	1000	+	.	gene_id "MSTRG.6460"; transcript_id "MSTRG.6460.194"; exon_number "9";
chr1	StringTie	exon	43591812	43591948	1000	+	.	gene_id "MSTRG.6460"; transcript_id "MSTRG.6460.194"; exon_number "10";
chr1	StringTie	exon	43592457	43592601	1000	+	.	gene_id "MSTRG.6460"; transcript_id "MSTRG.6460.194"; exon_number "11";
chr1	StringTie	exon	43597748	43598053	1000	+	.	gene_id "MSTRG.6460"; transcript_id "MSTRG.6460.194"; exon_number "12";
chr1	StringTie	exon	43598720	43598913	1000	+	.	gene_id "MSTRG.6460"; transcript_id "MSTRG.6460.194"; exon_number "13";
chr1	StringTie	exon	43603416	43603533	1000	+	.	gene_id "MSTRG.6460"; transcript_id "MSTRG.6460.194"; exon_number "14";
chr1	StringTie	exon	43603611	43604294	1000	+	.	gene_id "MSTRG.6460"; transcript_id "MSTRG.6460.194"; exon_number "15";
chr1	StringTie	exon	43604903	43605000	1000	+	.	gene_id "MSTRG.6460"; transcript_id "MSTRG.6460.194"; exon_number "16";
chr1	StringTie	exon	43605190	43605443	1000	+	.	gene_id "MSTRG.6460"; transcript_id "MSTRG.6460.194"; exon_number "17";
chr1	StringTie	exon	43605529	43605622	1000	+	.	gene_id "MSTRG.6460"; transcript_id "MSTRG.6460.194"; exon_number "18";
chr1	StringTie	exon	43606240	43606458	1000	+	.	gene_id "MSTRG.6460"; transcript_id "MSTRG.6460.194"; exon_number "19";
chr1	StringTie	exon	43606814	43606968	1000	+	.	gene_id "MSTRG.6460"; transcript_id "MSTRG.6460.194"; exon_number "20";
chr1	StringTie	exon	43609383	43609498	1000	+	.	gene_id "MSTRG.6460"; transcript_id "MSTRG.6460.194"; exon_number "21";
chr1	StringTie	exon	43613618	43613715	1000	+	.	gene_id "MSTRG.6460"; transcript_id "MSTRG.6460.194"; exon_number "22";
chr1	StringTie	exon	43617445	43617568	1000	+	.	gene_id "MSTRG.6460"; transcript_id "MSTRG.6460.194"; exon_number "23";
chr1	StringTie	exon	43617736	43617911	1000	+	.	gene_id "MSTRG.6460"; transcript_id "MSTRG.6460.194"; exon_number "24";
chr1	StringTie	exon	43618630	43618749	1000	+	.	gene_id "MSTRG.6460"; transcript_id "MSTRG.6460.194"; exon_number "25";
chr1	StringTie	exon	43619048	43619202	1000	+	.	gene_id "MSTRG.6460"; transcript_id "MSTRG.6460.194"; exon_number "26";
chr1	StringTie	exon	43619288	43619573	1000	+	.	gene_id "MSTRG.6460"; transcript_id "MSTRG.6460.194"; exon_number "27";
chr1	StringTie	exon	43619680	43619858	1000	+	.	gene_id "MSTRG.6460"; transcript_id "MSTRG.6460.194"; exon_number "28";
chr1	StringTie	exon	43620095	43620221	1000	+	.	gene_id "MSTRG.6460"; transcript_id "MSTRG.6460.194"; exon_number "29";
chr1	StringTie	exon	43620454	43620579	1000	+	.	gene_id "MSTRG.6460"; transcript_id "MSTRG.6460.194"; exon_number "30";
chr1	StringTie	exon	43620838	43620992	1000	+	.	gene_id "MSTRG.6460"; transcript_id "MSTRG.6460.194"; exon_number "31";
chr1	StringTie	exon	43621097	43621232	1000	+	.	gene_id "MSTRG.6460"; transcript_id "MSTRG.6460.194"; exon_number "32";
chr1	StringTie	exon	43621935	43623782	1000	+	.	gene_id "MSTRG.6460"; transcript_id "MSTRG.6460.194"; exon_number "33";
chr1	StringTie	transcript	43537888	43623824	1000	+	.	gene_id "MSTRG.6460"; transcript_id "MSTRG.6460.195";
chr1	StringTie	exon	43537888	43537986	1000	+	.	gene_id "MSTRG.6460"; transcript_id "MSTRG.6460.195"; exon_number "1";
chr1	StringTie	exon	43538198	43538277	1000	+	.	gene_id "MSTRG.6460"; transcript_id "MSTRG.6460.195"; exon_number "2";
chr1	StringTie	exon	43545031	43545166	1000	+	.	gene_id "MSTRG.6460"; transcript_id "MSTRG.6460.195"; exon_number "3";
chr1	StringTie	exon	43553492	43553637	1000	+	.	gene_id "MSTRG.6460"; transcript_id "MSTRG.6460.195"; exon_number "4";
chr1	StringTie	exon	43553800	43553941	1000	+	.	gene_id "MSTRG.6460"; transcript_id "MSTRG.6460.195"; exon_number "5";
chr1	StringTie	exon	43569590	43569778	1000	+	.	gene_id "MSTRG.6460"; transcript_id "MSTRG.6460.195"; exon_number "6";
chr1	StringTie	exon	43578810	43578920	1000	+	.	gene_id "MSTRG.6460"; transcript_id "MSTRG.6460.195"; exon_number "7";
chr1	StringTie	exon	43588731	43589000	1000	+	.	gene_id "MSTRG.6460"; transcript_id "MSTRG.6460.195"; exon_number "8";
chr1	StringTie	exon	43590972	43591553	1000	+	.	gene_id "MSTRG.6460"; transcript_id "MSTRG.6460.195"; exon_number "9";
chr1	StringTie	exon	43591812	43591948	1000	+	.	gene_id "MSTRG.6460"; transcript_id "MSTRG.6460.195"; exon_number "10";
chr1	StringTie	exon	43592457	43592601	1000	+	.	gene_id "MSTRG.6460"; transcript_id "MSTRG.6460.195"; exon_number "11";
chr1	StringTie	exon	43597748	43598053	1000	+	.	gene_id "MSTRG.6460"; transcript_id "MSTRG.6460.195"; exon_number "12";
chr1	StringTie	exon	43598720	43598913	1000	+	.	gene_id "MSTRG.6460"; transcript_id "MSTRG.6460.195"; exon_number "13";
chr1	StringTie	exon	43602071	43602097	1000	+	.	gene_id "MSTRG.6460"; transcript_id "MSTRG.6460.195"; exon_number "14";
chr1	StringTie	exon	43603416	43603533	1000	+	.	gene_id "MSTRG.6460"; transcript_id "MSTRG.6460.195"; exon_number "15";
chr1	StringTie	exon	43603611	43604189	1000	+	.	gene_id "MSTRG.6460"; transcript_id "MSTRG.6460.195"; exon_number "16";
chr1	StringTie	exon	43604903	43605000	1000	+	.	gene_id "MSTRG.6460"; transcript_id "MSTRG.6460.195"; exon_number "17";
chr1	StringTie	exon	43605190	43605443	1000	+	.	gene_id "MSTRG.6460"; transcript_id "MSTRG.6460.195"; exon_number "18";
chr1	StringTie	exon	43605529	43605622	1000	+	.	gene_id "MSTRG.6460"; transcript_id "MSTRG.6460.195"; exon_number "19";
chr1	StringTie	exon	43606240	43606458	1000	+	.	gene_id "MSTRG.6460"; transcript_id "MSTRG.6460.195"; exon_number "20";
chr1	StringTie	exon	43606817	43606968	1000	+	.	gene_id "MSTRG.6460"; transcript_id "MSTRG.6460.195"; exon_number "21";
chr1	StringTie	exon	43609383	43609498	1000	+	.	gene_id "MSTRG.6460"; transcript_id "MSTRG.6460.195"; exon_number "22";
chr1	StringTie	exon	43613618	43613715	1000	+	.	gene_id "MSTRG.6460"; transcript_id "MSTRG.6460.195"; exon_number "23";
chr1	StringTie	exon	43617445	43617568	1000	+	.	gene_id "MSTRG.6460"; transcript_id "MSTRG.6460.195"; exon_number "24";
chr1	StringTie	exon	43617736	43617911	1000	+	.	gene_id "MSTRG.6460"; transcript_id "MSTRG.6460.195"; exon_number "25";
chr1	StringTie	exon	43618630	43618749	1000	+	.	gene_id "MSTRG.6460"; transcript_id "MSTRG.6460.195"; exon_number "26";
chr1	StringTie	exon	43619048	43619202	1000	+	.	gene_id "MSTRG.6460"; transcript_id "MSTRG.6460.195"; exon_number "27";
chr1	StringTie	exon	43619288	43619573	1000	+	.	gene_id "MSTRG.6460"; transcript_id "MSTRG.6460.195"; exon_number "28";
chr1	StringTie	exon	43619680	43619858	1000	+	.	gene_id "MSTRG.6460"; transcript_id "MSTRG.6460.195"; exon_number "29";
chr1	StringTie	exon	43620095	43620221	1000	+	.	gene_id "MSTRG.6460"; transcript_id "MSTRG.6460.195"; exon_number "30";
chr1	StringTie	exon	43620454	43620579	1000	+	.	gene_id "MSTRG.6460"; transcript_id "MSTRG.6460.195"; exon_number "31";
chr1	StringTie	exon	43620838	43620992	1000	+	.	gene_id "MSTRG.6460"; transcript_id "MSTRG.6460.195"; exon_number "32";
chr1	StringTie	exon	43621097	43621232	1000	+	.	gene_id "MSTRG.6460"; transcript_id "MSTRG.6460.195"; exon_number "33";
chr1	StringTie	exon	43621935	43623824	1000	+	.	gene_id "MSTRG.6460"; transcript_id "MSTRG.6460.195"; exon_number "34";
chr1	StringTie	transcript	43537890	43623746	1000	+	.	gene_id "MSTRG.6460"; transcript_id "MSTRG.6460.196";
chr1	StringTie	exon	43537890	43537986	1000	+	.	gene_id "MSTRG.6460"; transcript_id "MSTRG.6460.196"; exon_number "1";
chr1	StringTie	exon	43538198	43538277	1000	+	.	gene_id "MSTRG.6460"; transcript_id "MSTRG.6460.196"; exon_number "2";
chr1	StringTie	exon	43545031	43545166	1000	+	.	gene_id "MSTRG.6460"; transcript_id "MSTRG.6460.196"; exon_number "3";
chr1	StringTie	exon	43553492	43553637	1000	+	.	gene_id "MSTRG.6460"; transcript_id "MSTRG.6460.196"; exon_number "4";
chr1	StringTie	exon	43553800	43553941	1000	+	.	gene_id "MSTRG.6460"; transcript_id "MSTRG.6460.196"; exon_number "5";
chr1	StringTie	exon	43569590	43569778	1000	+	.	gene_id "MSTRG.6460"; transcript_id "MSTRG.6460.196"; exon_number "6";
chr1	StringTie	exon	43578810	43578920	1000	+	.	gene_id "MSTRG.6460"; transcript_id "MSTRG.6460.196"; exon_number "7";
chr1	StringTie	exon	43583082	43583093	1000	+	.	gene_id "MSTRG.6460"; transcript_id "MSTRG.6460.196"; exon_number "8";
chr1	StringTie	exon	43588731	43589000	1000	+	.	gene_id "MSTRG.6460"; transcript_id "MSTRG.6460.196"; exon_number "9";
chr1	StringTie	exon	43590972	43591553	1000	+	.	gene_id "MSTRG.6460"; transcript_id "MSTRG.6460.196"; exon_number "10";
chr1	StringTie	exon	43591812	43591948	1000	+	.	gene_id "MSTRG.6460"; transcript_id "MSTRG.6460.196"; exon_number "11";
chr1	StringTie	exon	43592457	43592601	1000	+	.	gene_id "MSTRG.6460"; transcript_id "MSTRG.6460.196"; exon_number "12";
chr1	StringTie	exon	43597748	43598053	1000	+	.	gene_id "MSTRG.6460"; transcript_id "MSTRG.6460.196"; exon_number "13";
chr1	StringTie	exon	43598720	43598913	1000	+	.	gene_id "MSTRG.6460"; transcript_id "MSTRG.6460.196"; exon_number "14";
chr1	StringTie	exon	43603416	43603533	1000	+	.	gene_id "MSTRG.6460"; transcript_id "MSTRG.6460.196"; exon_number "15";
chr1	StringTie	exon	43603611	43604189	1000	+	.	gene_id "MSTRG.6460"; transcript_id "MSTRG.6460.196"; exon_number "16";
chr1	StringTie	exon	43604903	43605000	1000	+	.	gene_id "MSTRG.6460"; transcript_id "MSTRG.6460.196"; exon_number "17";
chr1	StringTie	exon	43605190	43605443	1000	+	.	gene_id "MSTRG.6460"; transcript_id "MSTRG.6460.196"; exon_number "18";
chr1	StringTie	exon	43605529	43605622	1000	+	.	gene_id "MSTRG.6460"; transcript_id "MSTRG.6460.196"; exon_number "19";
chr1	StringTie	exon	43606240	43606458	1000	+	.	gene_id "MSTRG.6460"; transcript_id "MSTRG.6460.196"; exon_number "20";
chr1	StringTie	exon	43606817	43606968	1000	+	.	gene_id "MSTRG.6460"; transcript_id "MSTRG.6460.196"; exon_number "21";
chr1	StringTie	exon	43609383	43609498	1000	+	.	gene_id "MSTRG.6460"; transcript_id "MSTRG.6460.196"; exon_number "22";
chr1	StringTie	exon	43613618	43613715	1000	+	.	gene_id "MSTRG.6460"; transcript_id "MSTRG.6460.196"; exon_number "23";
chr1	StringTie	exon	43617445	43617568	1000	+	.	gene_id "MSTRG.6460"; transcript_id "MSTRG.6460.196"; exon_number "24";
chr1	StringTie	exon	43617736	43617911	1000	+	.	gene_id "MSTRG.6460"; transcript_id "MSTRG.6460.196"; exon_number "25";
chr1	StringTie	exon	43618630	43618749	1000	+	.	gene_id "MSTRG.6460"; transcript_id "MSTRG.6460.196"; exon_number "26";
chr1	StringTie	exon	43619048	43619202	1000	+	.	gene_id "MSTRG.6460"; transcript_id "MSTRG.6460.196"; exon_number "27";
chr1	StringTie	exon	43619288	43619573	1000	+	.	gene_id "MSTRG.6460"; transcript_id "MSTRG.6460.196"; exon_number "28";
chr1	StringTie	exon	43619680	43619858	1000	+	.	gene_id "MSTRG.6460"; transcript_id "MSTRG.6460.196"; exon_number "29";
chr1	StringTie	exon	43620095	43620221	1000	+	.	gene_id "MSTRG.6460"; transcript_id "MSTRG.6460.196"; exon_number "30";
chr1	StringTie	exon	43620454	43620579	1000	+	.	gene_id "MSTRG.6460"; transcript_id "MSTRG.6460.196"; exon_number "31";
chr1	StringTie	exon	43620838	43620992	1000	+	.	gene_id "MSTRG.6460"; transcript_id "MSTRG.6460.196"; exon_number "32";
chr1	StringTie	exon	43621097	43621232	1000	+	.	gene_id "MSTRG.6460"; transcript_id "MSTRG.6460.196"; exon_number "33";
chr1	StringTie	exon	43621935	43623746	1000	+	.	gene_id "MSTRG.6460"; transcript_id "MSTRG.6460.196"; exon_number "34";
chr1	StringTie	transcript	43538198	43623672	1000	+	.	gene_id "MSTRG.6460"; transcript_id "MSTRG.6460.197";
chr1	StringTie	exon	43538198	43538277	1000	+	.	gene_id "MSTRG.6460"; transcript_id "MSTRG.6460.197"; exon_number "1";
chr1	StringTie	exon	43545031	43545166	1000	+	.	gene_id "MSTRG.6460"; transcript_id "MSTRG.6460.197"; exon_number "2";
chr1	StringTie	exon	43553492	43553637	1000	+	.	gene_id "MSTRG.6460"; transcript_id "MSTRG.6460.197"; exon_number "3";
chr1	StringTie	exon	43553800	43553941	1000	+	.	gene_id "MSTRG.6460"; transcript_id "MSTRG.6460.197"; exon_number "4";
chr1	StringTie	exon	43569590	43569778	1000	+	.	gene_id "MSTRG.6460"; transcript_id "MSTRG.6460.197"; exon_number "5";
chr1	StringTie	exon	43578810	43578920	1000	+	.	gene_id "MSTRG.6460"; transcript_id "MSTRG.6460.197"; exon_number "6";
chr1	StringTie	exon	43588731	43589000	1000	+	.	gene_id "MSTRG.6460"; transcript_id "MSTRG.6460.197"; exon_number "7";
chr1	StringTie	exon	43590972	43591553	1000	+	.	gene_id "MSTRG.6460"; transcript_id "MSTRG.6460.197"; exon_number "8";
chr1	StringTie	exon	43591812	43591948	1000	+	.	gene_id "MSTRG.6460"; transcript_id "MSTRG.6460.197"; exon_number "9";
chr1	StringTie	exon	43592457	43592601	1000	+	.	gene_id "MSTRG.6460"; transcript_id "MSTRG.6460.197"; exon_number "10";
chr1	StringTie	exon	43597748	43598913	1000	+	.	gene_id "MSTRG.6460"; transcript_id "MSTRG.6460.197"; exon_number "11";
chr1	StringTie	exon	43603416	43603533	1000	+	.	gene_id "MSTRG.6460"; transcript_id "MSTRG.6460.197"; exon_number "12";
chr1	StringTie	exon	43603617	43604189	1000	+	.	gene_id "MSTRG.6460"; transcript_id "MSTRG.6460.197"; exon_number "13";
chr1	StringTie	exon	43604903	43605000	1000	+	.	gene_id "MSTRG.6460"; transcript_id "MSTRG.6460.197"; exon_number "14";
chr1	StringTie	exon	43605190	43605443	1000	+	.	gene_id "MSTRG.6460"; transcript_id "MSTRG.6460.197"; exon_number "15";
chr1	StringTie	exon	43605529	43605622	1000	+	.	gene_id "MSTRG.6460"; transcript_id "MSTRG.6460.197"; exon_number "16";
chr1	StringTie	exon	43606240	43606458	1000	+	.	gene_id "MSTRG.6460"; transcript_id "MSTRG.6460.197"; exon_number "17";
chr1	StringTie	exon	43606814	43606968	1000	+	.	gene_id "MSTRG.6460"; transcript_id "MSTRG.6460.197"; exon_number "18";
chr1	StringTie	exon	43609383	43609498	1000	+	.	gene_id "MSTRG.6460"; transcript_id "MSTRG.6460.197"; exon_number "19";
chr1	StringTie	exon	43613618	43613715	1000	+	.	gene_id "MSTRG.6460"; transcript_id "MSTRG.6460.197"; exon_number "20";
chr1	StringTie	exon	43617445	43617568	1000	+	.	gene_id "MSTRG.6460"; transcript_id "MSTRG.6460.197"; exon_number "21";
chr1	StringTie	exon	43617736	43617911	1000	+	.	gene_id "MSTRG.6460"; transcript_id "MSTRG.6460.197"; exon_number "22";
chr1	StringTie	exon	43618630	43618749	1000	+	.	gene_id "MSTRG.6460"; transcript_id "MSTRG.6460.197"; exon_number "23";
chr1	StringTie	exon	43619048	43619202	1000	+	.	gene_id "MSTRG.6460"; transcript_id "MSTRG.6460.197"; exon_number "24";
chr1	StringTie	exon	43619288	43619573	1000	+	.	gene_id "MSTRG.6460"; transcript_id "MSTRG.6460.197"; exon_number "25";
chr1	StringTie	exon	43619680	43619858	1000	+	.	gene_id "MSTRG.6460"; transcript_id "MSTRG.6460.197"; exon_number "26";
chr1	StringTie	exon	43620095	43620221	1000	+	.	gene_id "MSTRG.6460"; transcript_id "MSTRG.6460.197"; exon_number "27";
chr1	StringTie	exon	43620454	43620579	1000	+	.	gene_id "MSTRG.6460"; transcript_id "MSTRG.6460.197"; exon_number "28";
chr1	StringTie	exon	43620838	43620992	1000	+	.	gene_id "MSTRG.6460"; transcript_id "MSTRG.6460.197"; exon_number "29";
chr1	StringTie	exon	43621097	43621232	1000	+	.	gene_id "MSTRG.6460"; transcript_id "MSTRG.6460.197"; exon_number "30";
chr1	StringTie	exon	43621935	43623672	1000	+	.	gene_id "MSTRG.6460"; transcript_id "MSTRG.6460.197"; exon_number "31";
chr1	StringTie	transcript	43538198	43623710	1000	+	.	gene_id "MSTRG.6460"; transcript_id "MSTRG.6460.198";
chr1	StringTie	exon	43538198	43538277	1000	+	.	gene_id "MSTRG.6460"; transcript_id "MSTRG.6460.198"; exon_number "1";
chr1	StringTie	exon	43545031	43545166	1000	+	.	gene_id "MSTRG.6460"; transcript_id "MSTRG.6460.198"; exon_number "2";
chr1	StringTie	exon	43553492	43553637	1000	+	.	gene_id "MSTRG.6460"; transcript_id "MSTRG.6460.198"; exon_number "3";
chr1	StringTie	exon	43553800	43553941	1000	+	.	gene_id "MSTRG.6460"; transcript_id "MSTRG.6460.198"; exon_number "4";
chr1	StringTie	exon	43569590	43569778	1000	+	.	gene_id "MSTRG.6460"; transcript_id "MSTRG.6460.198"; exon_number "5";
chr1	StringTie	exon	43578810	43578920	1000	+	.	gene_id "MSTRG.6460"; transcript_id "MSTRG.6460.198"; exon_number "6";
chr1	StringTie	exon	43588731	43589000	1000	+	.	gene_id "MSTRG.6460"; transcript_id "MSTRG.6460.198"; exon_number "7";
chr1	StringTie	exon	43590972	43591553	1000	+	.	gene_id "MSTRG.6460"; transcript_id "MSTRG.6460.198"; exon_number "8";
chr1	StringTie	exon	43591812	43591948	1000	+	.	gene_id "MSTRG.6460"; transcript_id "MSTRG.6460.198"; exon_number "9";
chr1	StringTie	exon	43592457	43592601	1000	+	.	gene_id "MSTRG.6460"; transcript_id "MSTRG.6460.198"; exon_number "10";
chr1	StringTie	exon	43597748	43598053	1000	+	.	gene_id "MSTRG.6460"; transcript_id "MSTRG.6460.198"; exon_number "11";
chr1	StringTie	exon	43598720	43598913	1000	+	.	gene_id "MSTRG.6460"; transcript_id "MSTRG.6460.198"; exon_number "12";
chr1	StringTie	exon	43603416	43603533	1000	+	.	gene_id "MSTRG.6460"; transcript_id "MSTRG.6460.198"; exon_number "13";
chr1	StringTie	exon	43603611	43604294	1000	+	.	gene_id "MSTRG.6460"; transcript_id "MSTRG.6460.198"; exon_number "14";
chr1	StringTie	exon	43604903	43605000	1000	+	.	gene_id "MSTRG.6460"; transcript_id "MSTRG.6460.198"; exon_number "15";
chr1	StringTie	exon	43605190	43605443	1000	+	.	gene_id "MSTRG.6460"; transcript_id "MSTRG.6460.198"; exon_number "16";
chr1	StringTie	exon	43605529	43605622	1000	+	.	gene_id "MSTRG.6460"; transcript_id "MSTRG.6460.198"; exon_number "17";
chr1	StringTie	exon	43606240	43606458	1000	+	.	gene_id "MSTRG.6460"; transcript_id "MSTRG.6460.198"; exon_number "18";
chr1	StringTie	exon	43606814	43606968	1000	+	.	gene_id "MSTRG.6460"; transcript_id "MSTRG.6460.198"; exon_number "19";
chr1	StringTie	exon	43609383	43609498	1000	+	.	gene_id "MSTRG.6460"; transcript_id "MSTRG.6460.198"; exon_number "20";
chr1	StringTie	exon	43613618	43613715	1000	+	.	gene_id "MSTRG.6460"; transcript_id "MSTRG.6460.198"; exon_number "21";
chr1	StringTie	exon	43617445	43617568	1000	+	.	gene_id "MSTRG.6460"; transcript_id "MSTRG.6460.198"; exon_number "22";
chr1	StringTie	exon	43617736	43617911	1000	+	.	gene_id "MSTRG.6460"; transcript_id "MSTRG.6460.198"; exon_number "23";
chr1	StringTie	exon	43618630	43618749	1000	+	.	gene_id "MSTRG.6460"; transcript_id "MSTRG.6460.198"; exon_number "24";
chr1	StringTie	exon	43619048	43619202	1000	+	.	gene_id "MSTRG.6460"; transcript_id "MSTRG.6460.198"; exon_number "25";
chr1	StringTie	exon	43619288	43619573	1000	+	.	gene_id "MSTRG.6460"; transcript_id "MSTRG.6460.198"; exon_number "26";
chr1	StringTie	exon	43619680	43619858	1000	+	.	gene_id "MSTRG.6460"; transcript_id "MSTRG.6460.198"; exon_number "27";
chr1	StringTie	exon	43620095	43620221	1000	+	.	gene_id "MSTRG.6460"; transcript_id "MSTRG.6460.198"; exon_number "28";
chr1	StringTie	exon	43620454	43620579	1000	+	.	gene_id "MSTRG.6460"; transcript_id "MSTRG.6460.198"; exon_number "29";
chr1	StringTie	exon	43620838	43620992	1000	+	.	gene_id "MSTRG.6460"; transcript_id "MSTRG.6460.198"; exon_number "30";
chr1	StringTie	exon	43621097	43621232	1000	+	.	gene_id "MSTRG.6460"; transcript_id "MSTRG.6460.198"; exon_number "31";
chr1	StringTie	exon	43621941	43623710	1000	+	.	gene_id "MSTRG.6460"; transcript_id "MSTRG.6460.198"; exon_number "32";
chr1	StringTie	transcript	43538198	43623670	1000	+	.	gene_id "MSTRG.6460"; transcript_id "MSTRG.6460.199";
chr1	StringTie	exon	43538198	43538277	1000	+	.	gene_id "MSTRG.6460"; transcript_id "MSTRG.6460.199"; exon_number "1";
chr1	StringTie	exon	43545031	43545166	1000	+	.	gene_id "MSTRG.6460"; transcript_id "MSTRG.6460.199"; exon_number "2";
chr1	StringTie	exon	43553492	43553637	1000	+	.	gene_id "MSTRG.6460"; transcript_id "MSTRG.6460.199"; exon_number "3";
chr1	StringTie	exon	43553800	43553941	1000	+	.	gene_id "MSTRG.6460"; transcript_id "MSTRG.6460.199"; exon_number "4";
chr1	StringTie	exon	43569590	43569778	1000	+	.	gene_id "MSTRG.6460"; transcript_id "MSTRG.6460.199"; exon_number "5";
chr1	StringTie	exon	43578810	43578920	1000	+	.	gene_id "MSTRG.6460"; transcript_id "MSTRG.6460.199"; exon_number "6";
chr1	StringTie	exon	43588731	43589000	1000	+	.	gene_id "MSTRG.6460"; transcript_id "MSTRG.6460.199"; exon_number "7";
chr1	StringTie	exon	43590972	43591553	1000	+	.	gene_id "MSTRG.6460"; transcript_id "MSTRG.6460.199"; exon_number "8";
chr1	StringTie	exon	43591812	43591948	1000	+	.	gene_id "MSTRG.6460"; transcript_id "MSTRG.6460.199"; exon_number "9";
chr1	StringTie	exon	43592463	43592601	1000	+	.	gene_id "MSTRG.6460"; transcript_id "MSTRG.6460.199"; exon_number "10";
chr1	StringTie	exon	43597748	43598053	1000	+	.	gene_id "MSTRG.6460"; transcript_id "MSTRG.6460.199"; exon_number "11";
chr1	StringTie	exon	43598720	43598913	1000	+	.	gene_id "MSTRG.6460"; transcript_id "MSTRG.6460.199"; exon_number "12";
chr1	StringTie	exon	43603416	43603533	1000	+	.	gene_id "MSTRG.6460"; transcript_id "MSTRG.6460.199"; exon_number "13";
chr1	StringTie	exon	43603611	43604189	1000	+	.	gene_id "MSTRG.6460"; transcript_id "MSTRG.6460.199"; exon_number "14";
chr1	StringTie	exon	43604903	43605000	1000	+	.	gene_id "MSTRG.6460"; transcript_id "MSTRG.6460.199"; exon_number "15";
chr1	StringTie	exon	43605190	43605443	1000	+	.	gene_id "MSTRG.6460"; transcript_id "MSTRG.6460.199"; exon_number "16";
chr1	StringTie	exon	43605529	43605622	1000	+	.	gene_id "MSTRG.6460"; transcript_id "MSTRG.6460.199"; exon_number "17";
chr1	StringTie	exon	43606240	43606458	1000	+	.	gene_id "MSTRG.6460"; transcript_id "MSTRG.6460.199"; exon_number "18";
chr1	StringTie	exon	43606814	43606968	1000	+	.	gene_id "MSTRG.6460"; transcript_id "MSTRG.6460.199"; exon_number "19";
chr1	StringTie	exon	43609383	43609498	1000	+	.	gene_id "MSTRG.6460"; transcript_id "MSTRG.6460.199"; exon_number "20";
chr1	StringTie	exon	43613618	43613715	1000	+	.	gene_id "MSTRG.6460"; transcript_id "MSTRG.6460.199"; exon_number "21";
chr1	StringTie	exon	43617445	43617568	1000	+	.	gene_id "MSTRG.6460"; transcript_id "MSTRG.6460.199"; exon_number "22";
chr1	StringTie	exon	43617736	43617911	1000	+	.	gene_id "MSTRG.6460"; transcript_id "MSTRG.6460.199"; exon_number "23";
chr1	StringTie	exon	43618630	43618749	1000	+	.	gene_id "MSTRG.6460"; transcript_id "MSTRG.6460.199"; exon_number "24";
chr1	StringTie	exon	43619048	43619202	1000	+	.	gene_id "MSTRG.6460"; transcript_id "MSTRG.6460.199"; exon_number "25";
chr1	StringTie	exon	43619288	43619573	1000	+	.	gene_id "MSTRG.6460"; transcript_id "MSTRG.6460.199"; exon_number "26";
chr1	StringTie	exon	43619680	43619858	1000	+	.	gene_id "MSTRG.6460"; transcript_id "MSTRG.6460.199"; exon_number "27";
chr1	StringTie	exon	43620095	43620221	1000	+	.	gene_id "MSTRG.6460"; transcript_id "MSTRG.6460.199"; exon_number "28";
chr1	StringTie	exon	43620454	43620579	1000	+	.	gene_id "MSTRG.6460"; transcript_id "MSTRG.6460.199"; exon_number "29";
chr1	StringTie	exon	43620838	43620992	1000	+	.	gene_id "MSTRG.6460"; transcript_id "MSTRG.6460.199"; exon_number "30";
chr1	StringTie	exon	43621097	43621232	1000	+	.	gene_id "MSTRG.6460"; transcript_id "MSTRG.6460.199"; exon_number "31";
chr1	StringTie	exon	43621935	43623670	1000	+	.	gene_id "MSTRG.6460"; transcript_id "MSTRG.6460.199"; exon_number "32";
chr1	StringTie	transcript	43522188	43623767	1000	+	.	gene_id "MSTRG.6460"; transcript_id "MSTRG.6460.2";
chr1	StringTie	exon	43522188	43522300	1000	+	.	gene_id "MSTRG.6460"; transcript_id "MSTRG.6460.2"; exon_number "1";
chr1	StringTie	exon	43528657	43528756	1000	+	.	gene_id "MSTRG.6460"; transcript_id "MSTRG.6460.2"; exon_number "2";
chr1	StringTie	exon	43538198	43538277	1000	+	.	gene_id "MSTRG.6460"; transcript_id "MSTRG.6460.2"; exon_number "3";
chr1	StringTie	exon	43545031	43545166	1000	+	.	gene_id "MSTRG.6460"; transcript_id "MSTRG.6460.2"; exon_number "4";
chr1	StringTie	exon	43553492	43553637	1000	+	.	gene_id "MSTRG.6460"; transcript_id "MSTRG.6460.2"; exon_number "5";
chr1	StringTie	exon	43553800	43553941	1000	+	.	gene_id "MSTRG.6460"; transcript_id "MSTRG.6460.2"; exon_number "6";
chr1	StringTie	exon	43569590	43569778	1000	+	.	gene_id "MSTRG.6460"; transcript_id "MSTRG.6460.2"; exon_number "7";
chr1	StringTie	exon	43578810	43578920	1000	+	.	gene_id "MSTRG.6460"; transcript_id "MSTRG.6460.2"; exon_number "8";
chr1	StringTie	exon	43588731	43589000	1000	+	.	gene_id "MSTRG.6460"; transcript_id "MSTRG.6460.2"; exon_number "9";
chr1	StringTie	exon	43590972	43591553	1000	+	.	gene_id "MSTRG.6460"; transcript_id "MSTRG.6460.2"; exon_number "10";
chr1	StringTie	exon	43591812	43591948	1000	+	.	gene_id "MSTRG.6460"; transcript_id "MSTRG.6460.2"; exon_number "11";
chr1	StringTie	exon	43592457	43592601	1000	+	.	gene_id "MSTRG.6460"; transcript_id "MSTRG.6460.2"; exon_number "12";
chr1	StringTie	exon	43597748	43598053	1000	+	.	gene_id "MSTRG.6460"; transcript_id "MSTRG.6460.2"; exon_number "13";
chr1	StringTie	exon	43598720	43598913	1000	+	.	gene_id "MSTRG.6460"; transcript_id "MSTRG.6460.2"; exon_number "14";
chr1	StringTie	exon	43603416	43603533	1000	+	.	gene_id "MSTRG.6460"; transcript_id "MSTRG.6460.2"; exon_number "15";
chr1	StringTie	exon	43603611	43604189	1000	+	.	gene_id "MSTRG.6460"; transcript_id "MSTRG.6460.2"; exon_number "16";
chr1	StringTie	exon	43604903	43605000	1000	+	.	gene_id "MSTRG.6460"; transcript_id "MSTRG.6460.2"; exon_number "17";
chr1	StringTie	exon	43605190	43605443	1000	+	.	gene_id "MSTRG.6460"; transcript_id "MSTRG.6460.2"; exon_number "18";
chr1	StringTie	exon	43605529	43605622	1000	+	.	gene_id "MSTRG.6460"; transcript_id "MSTRG.6460.2"; exon_number "19";
chr1	StringTie	exon	43606240	43606458	1000	+	.	gene_id "MSTRG.6460"; transcript_id "MSTRG.6460.2"; exon_number "20";
chr1	StringTie	exon	43606817	43606968	1000	+	.	gene_id "MSTRG.6460"; transcript_id "MSTRG.6460.2"; exon_number "21";
chr1	StringTie	exon	43609383	43609498	1000	+	.	gene_id "MSTRG.6460"; transcript_id "MSTRG.6460.2"; exon_number "22";
chr1	StringTie	exon	43613618	43613715	1000	+	.	gene_id "MSTRG.6460"; transcript_id "MSTRG.6460.2"; exon_number "23";
chr1	StringTie	exon	43617445	43617568	1000	+	.	gene_id "MSTRG.6460"; transcript_id "MSTRG.6460.2"; exon_number "24";
chr1	StringTie	exon	43617736	43617911	1000	+	.	gene_id "MSTRG.6460"; transcript_id "MSTRG.6460.2"; exon_number "25";
chr1	StringTie	exon	43618630	43618749	1000	+	.	gene_id "MSTRG.6460"; transcript_id "MSTRG.6460.2"; exon_number "26";
chr1	StringTie	exon	43619048	43619202	1000	+	.	gene_id "MSTRG.6460"; transcript_id "MSTRG.6460.2"; exon_number "27";
chr1	StringTie	exon	43619288	43619573	1000	+	.	gene_id "MSTRG.6460"; transcript_id "MSTRG.6460.2"; exon_number "28";
chr1	StringTie	exon	43619680	43619858	1000	+	.	gene_id "MSTRG.6460"; transcript_id "MSTRG.6460.2"; exon_number "29";
chr1	StringTie	exon	43620095	43620221	1000	+	.	gene_id "MSTRG.6460"; transcript_id "MSTRG.6460.2"; exon_number "30";
chr1	StringTie	exon	43620454	43620579	1000	+	.	gene_id "MSTRG.6460"; transcript_id "MSTRG.6460.2"; exon_number "31";
chr1	StringTie	exon	43620838	43620992	1000	+	.	gene_id "MSTRG.6460"; transcript_id "MSTRG.6460.2"; exon_number "32";
chr1	StringTie	exon	43621097	43621232	1000	+	.	gene_id "MSTRG.6460"; transcript_id "MSTRG.6460.2"; exon_number "33";
chr1	StringTie	exon	43621935	43623767	1000	+	.	gene_id "MSTRG.6460"; transcript_id "MSTRG.6460.2"; exon_number "34";
chr1	StringTie	transcript	43525084	43623677	1000	+	.	gene_id "MSTRG.6460"; transcript_id "MSTRG.6460.20";
chr1	StringTie	exon	43525084	43525257	1000	+	.	gene_id "MSTRG.6460"; transcript_id "MSTRG.6460.20"; exon_number "1";
chr1	StringTie	exon	43528657	43528756	1000	+	.	gene_id "MSTRG.6460"; transcript_id "MSTRG.6460.20"; exon_number "2";
chr1	StringTie	exon	43538198	43538277	1000	+	.	gene_id "MSTRG.6460"; transcript_id "MSTRG.6460.20"; exon_number "3";
chr1	StringTie	exon	43545031	43545166	1000	+	.	gene_id "MSTRG.6460"; transcript_id "MSTRG.6460.20"; exon_number "4";
chr1	StringTie	exon	43553492	43553637	1000	+	.	gene_id "MSTRG.6460"; transcript_id "MSTRG.6460.20"; exon_number "5";
chr1	StringTie	exon	43553800	43553941	1000	+	.	gene_id "MSTRG.6460"; transcript_id "MSTRG.6460.20"; exon_number "6";
chr1	StringTie	exon	43569590	43569778	1000	+	.	gene_id "MSTRG.6460"; transcript_id "MSTRG.6460.20"; exon_number "7";
chr1	StringTie	exon	43578810	43578920	1000	+	.	gene_id "MSTRG.6460"; transcript_id "MSTRG.6460.20"; exon_number "8";
chr1	StringTie	exon	43583082	43583093	1000	+	.	gene_id "MSTRG.6460"; transcript_id "MSTRG.6460.20"; exon_number "9";
chr1	StringTie	exon	43588731	43589000	1000	+	.	gene_id "MSTRG.6460"; transcript_id "MSTRG.6460.20"; exon_number "10";
chr1	StringTie	exon	43590972	43591553	1000	+	.	gene_id "MSTRG.6460"; transcript_id "MSTRG.6460.20"; exon_number "11";
chr1	StringTie	exon	43591812	43591948	1000	+	.	gene_id "MSTRG.6460"; transcript_id "MSTRG.6460.20"; exon_number "12";
chr1	StringTie	exon	43592457	43592601	1000	+	.	gene_id "MSTRG.6460"; transcript_id "MSTRG.6460.20"; exon_number "13";
chr1	StringTie	exon	43597748	43598053	1000	+	.	gene_id "MSTRG.6460"; transcript_id "MSTRG.6460.20"; exon_number "14";
chr1	StringTie	exon	43598720	43598913	1000	+	.	gene_id "MSTRG.6460"; transcript_id "MSTRG.6460.20"; exon_number "15";
chr1	StringTie	exon	43603416	43603533	1000	+	.	gene_id "MSTRG.6460"; transcript_id "MSTRG.6460.20"; exon_number "16";
chr1	StringTie	exon	43603611	43604189	1000	+	.	gene_id "MSTRG.6460"; transcript_id "MSTRG.6460.20"; exon_number "17";
chr1	StringTie	exon	43604903	43605000	1000	+	.	gene_id "MSTRG.6460"; transcript_id "MSTRG.6460.20"; exon_number "18";
chr1	StringTie	exon	43605190	43605443	1000	+	.	gene_id "MSTRG.6460"; transcript_id "MSTRG.6460.20"; exon_number "19";
chr1	StringTie	exon	43605529	43605622	1000	+	.	gene_id "MSTRG.6460"; transcript_id "MSTRG.6460.20"; exon_number "20";
chr1	StringTie	exon	43606240	43606458	1000	+	.	gene_id "MSTRG.6460"; transcript_id "MSTRG.6460.20"; exon_number "21";
chr1	StringTie	exon	43606817	43606968	1000	+	.	gene_id "MSTRG.6460"; transcript_id "MSTRG.6460.20"; exon_number "22";
chr1	StringTie	exon	43609383	43609498	1000	+	.	gene_id "MSTRG.6460"; transcript_id "MSTRG.6460.20"; exon_number "23";
chr1	StringTie	exon	43613618	43613715	1000	+	.	gene_id "MSTRG.6460"; transcript_id "MSTRG.6460.20"; exon_number "24";
chr1	StringTie	exon	43617445	43617568	1000	+	.	gene_id "MSTRG.6460"; transcript_id "MSTRG.6460.20"; exon_number "25";
chr1	StringTie	exon	43617736	43617911	1000	+	.	gene_id "MSTRG.6460"; transcript_id "MSTRG.6460.20"; exon_number "26";
chr1	StringTie	exon	43618630	43618749	1000	+	.	gene_id "MSTRG.6460"; transcript_id "MSTRG.6460.20"; exon_number "27";
chr1	StringTie	exon	43619048	43619202	1000	+	.	gene_id "MSTRG.6460"; transcript_id "MSTRG.6460.20"; exon_number "28";
chr1	StringTie	exon	43619288	43619573	1000	+	.	gene_id "MSTRG.6460"; transcript_id "MSTRG.6460.20"; exon_number "29";
chr1	StringTie	exon	43619680	43619858	1000	+	.	gene_id "MSTRG.6460"; transcript_id "MSTRG.6460.20"; exon_number "30";
chr1	StringTie	exon	43620095	43620221	1000	+	.	gene_id "MSTRG.6460"; transcript_id "MSTRG.6460.20"; exon_number "31";
chr1	StringTie	exon	43620454	43620579	1000	+	.	gene_id "MSTRG.6460"; transcript_id "MSTRG.6460.20"; exon_number "32";
chr1	StringTie	exon	43620838	43620992	1000	+	.	gene_id "MSTRG.6460"; transcript_id "MSTRG.6460.20"; exon_number "33";
chr1	StringTie	exon	43621097	43621232	1000	+	.	gene_id "MSTRG.6460"; transcript_id "MSTRG.6460.20"; exon_number "34";
chr1	StringTie	exon	43621935	43623677	1000	+	.	gene_id "MSTRG.6460"; transcript_id "MSTRG.6460.20"; exon_number "35";
chr1	StringTie	transcript	43538198	43623737	1000	+	.	gene_id "MSTRG.6460"; transcript_id "MSTRG.6460.200";
chr1	StringTie	exon	43538198	43538277	1000	+	.	gene_id "MSTRG.6460"; transcript_id "MSTRG.6460.200"; exon_number "1";
chr1	StringTie	exon	43545031	43545166	1000	+	.	gene_id "MSTRG.6460"; transcript_id "MSTRG.6460.200"; exon_number "2";
chr1	StringTie	exon	43553492	43553637	1000	+	.	gene_id "MSTRG.6460"; transcript_id "MSTRG.6460.200"; exon_number "3";
chr1	StringTie	exon	43553800	43553941	1000	+	.	gene_id "MSTRG.6460"; transcript_id "MSTRG.6460.200"; exon_number "4";
chr1	StringTie	exon	43569590	43569778	1000	+	.	gene_id "MSTRG.6460"; transcript_id "MSTRG.6460.200"; exon_number "5";
chr1	StringTie	exon	43578810	43578920	1000	+	.	gene_id "MSTRG.6460"; transcript_id "MSTRG.6460.200"; exon_number "6";
chr1	StringTie	exon	43588731	43589000	1000	+	.	gene_id "MSTRG.6460"; transcript_id "MSTRG.6460.200"; exon_number "7";
chr1	StringTie	exon	43590581	43590672	1000	+	.	gene_id "MSTRG.6460"; transcript_id "MSTRG.6460.200"; exon_number "8";
chr1	StringTie	exon	43590972	43591553	1000	+	.	gene_id "MSTRG.6460"; transcript_id "MSTRG.6460.200"; exon_number "9";
chr1	StringTie	exon	43591812	43591948	1000	+	.	gene_id "MSTRG.6460"; transcript_id "MSTRG.6460.200"; exon_number "10";
chr1	StringTie	exon	43592457	43592601	1000	+	.	gene_id "MSTRG.6460"; transcript_id "MSTRG.6460.200"; exon_number "11";
chr1	StringTie	exon	43597748	43598053	1000	+	.	gene_id "MSTRG.6460"; transcript_id "MSTRG.6460.200"; exon_number "12";
chr1	StringTie	exon	43598720	43598913	1000	+	.	gene_id "MSTRG.6460"; transcript_id "MSTRG.6460.200"; exon_number "13";
chr1	StringTie	exon	43603416	43603533	1000	+	.	gene_id "MSTRG.6460"; transcript_id "MSTRG.6460.200"; exon_number "14";
chr1	StringTie	exon	43603611	43604189	1000	+	.	gene_id "MSTRG.6460"; transcript_id "MSTRG.6460.200"; exon_number "15";
chr1	StringTie	exon	43604903	43605000	1000	+	.	gene_id "MSTRG.6460"; transcript_id "MSTRG.6460.200"; exon_number "16";
chr1	StringTie	exon	43605190	43605443	1000	+	.	gene_id "MSTRG.6460"; transcript_id "MSTRG.6460.200"; exon_number "17";
chr1	StringTie	exon	43605529	43605622	1000	+	.	gene_id "MSTRG.6460"; transcript_id "MSTRG.6460.200"; exon_number "18";
chr1	StringTie	exon	43606240	43606458	1000	+	.	gene_id "MSTRG.6460"; transcript_id "MSTRG.6460.200"; exon_number "19";
chr1	StringTie	exon	43606814	43606968	1000	+	.	gene_id "MSTRG.6460"; transcript_id "MSTRG.6460.200"; exon_number "20";
chr1	StringTie	exon	43609383	43609498	1000	+	.	gene_id "MSTRG.6460"; transcript_id "MSTRG.6460.200"; exon_number "21";
chr1	StringTie	exon	43613618	43613715	1000	+	.	gene_id "MSTRG.6460"; transcript_id "MSTRG.6460.200"; exon_number "22";
chr1	StringTie	exon	43617445	43617568	1000	+	.	gene_id "MSTRG.6460"; transcript_id "MSTRG.6460.200"; exon_number "23";
chr1	StringTie	exon	43617736	43617911	1000	+	.	gene_id "MSTRG.6460"; transcript_id "MSTRG.6460.200"; exon_number "24";
chr1	StringTie	exon	43618630	43618749	1000	+	.	gene_id "MSTRG.6460"; transcript_id "MSTRG.6460.200"; exon_number "25";
chr1	StringTie	exon	43619048	43619202	1000	+	.	gene_id "MSTRG.6460"; transcript_id "MSTRG.6460.200"; exon_number "26";
chr1	StringTie	exon	43619288	43619573	1000	+	.	gene_id "MSTRG.6460"; transcript_id "MSTRG.6460.200"; exon_number "27";
chr1	StringTie	exon	43619680	43619858	1000	+	.	gene_id "MSTRG.6460"; transcript_id "MSTRG.6460.200"; exon_number "28";
chr1	StringTie	exon	43620095	43620221	1000	+	.	gene_id "MSTRG.6460"; transcript_id "MSTRG.6460.200"; exon_number "29";
chr1	StringTie	exon	43620454	43620579	1000	+	.	gene_id "MSTRG.6460"; transcript_id "MSTRG.6460.200"; exon_number "30";
chr1	StringTie	exon	43620838	43620992	1000	+	.	gene_id "MSTRG.6460"; transcript_id "MSTRG.6460.200"; exon_number "31";
chr1	StringTie	exon	43621097	43621232	1000	+	.	gene_id "MSTRG.6460"; transcript_id "MSTRG.6460.200"; exon_number "32";
chr1	StringTie	exon	43621935	43623737	1000	+	.	gene_id "MSTRG.6460"; transcript_id "MSTRG.6460.200"; exon_number "33";
chr1	StringTie	transcript	43538198	43623694	1000	+	.	gene_id "MSTRG.6460"; transcript_id "MSTRG.6460.201";
chr1	StringTie	exon	43538198	43538277	1000	+	.	gene_id "MSTRG.6460"; transcript_id "MSTRG.6460.201"; exon_number "1";
chr1	StringTie	exon	43545031	43545166	1000	+	.	gene_id "MSTRG.6460"; transcript_id "MSTRG.6460.201"; exon_number "2";
chr1	StringTie	exon	43553492	43553637	1000	+	.	gene_id "MSTRG.6460"; transcript_id "MSTRG.6460.201"; exon_number "3";
chr1	StringTie	exon	43553800	43553941	1000	+	.	gene_id "MSTRG.6460"; transcript_id "MSTRG.6460.201"; exon_number "4";
chr1	StringTie	exon	43569590	43569778	1000	+	.	gene_id "MSTRG.6460"; transcript_id "MSTRG.6460.201"; exon_number "5";
chr1	StringTie	exon	43578810	43578920	1000	+	.	gene_id "MSTRG.6460"; transcript_id "MSTRG.6460.201"; exon_number "6";
chr1	StringTie	exon	43588731	43589000	1000	+	.	gene_id "MSTRG.6460"; transcript_id "MSTRG.6460.201"; exon_number "7";
chr1	StringTie	exon	43590972	43591553	1000	+	.	gene_id "MSTRG.6460"; transcript_id "MSTRG.6460.201"; exon_number "8";
chr1	StringTie	exon	43591812	43591948	1000	+	.	gene_id "MSTRG.6460"; transcript_id "MSTRG.6460.201"; exon_number "9";
chr1	StringTie	exon	43592457	43592601	1000	+	.	gene_id "MSTRG.6460"; transcript_id "MSTRG.6460.201"; exon_number "10";
chr1	StringTie	exon	43597748	43598053	1000	+	.	gene_id "MSTRG.6460"; transcript_id "MSTRG.6460.201"; exon_number "11";
chr1	StringTie	exon	43598720	43598913	1000	+	.	gene_id "MSTRG.6460"; transcript_id "MSTRG.6460.201"; exon_number "12";
chr1	StringTie	exon	43602071	43602097	1000	+	.	gene_id "MSTRG.6460"; transcript_id "MSTRG.6460.201"; exon_number "13";
chr1	StringTie	exon	43603416	43603533	1000	+	.	gene_id "MSTRG.6460"; transcript_id "MSTRG.6460.201"; exon_number "14";
chr1	StringTie	exon	43603611	43604189	1000	+	.	gene_id "MSTRG.6460"; transcript_id "MSTRG.6460.201"; exon_number "15";
chr1	StringTie	exon	43604903	43605000	1000	+	.	gene_id "MSTRG.6460"; transcript_id "MSTRG.6460.201"; exon_number "16";
chr1	StringTie	exon	43605190	43605443	1000	+	.	gene_id "MSTRG.6460"; transcript_id "MSTRG.6460.201"; exon_number "17";
chr1	StringTie	exon	43605529	43605622	1000	+	.	gene_id "MSTRG.6460"; transcript_id "MSTRG.6460.201"; exon_number "18";
chr1	StringTie	exon	43606240	43606458	1000	+	.	gene_id "MSTRG.6460"; transcript_id "MSTRG.6460.201"; exon_number "19";
chr1	StringTie	exon	43606814	43606968	1000	+	.	gene_id "MSTRG.6460"; transcript_id "MSTRG.6460.201"; exon_number "20";
chr1	StringTie	exon	43609383	43609498	1000	+	.	gene_id "MSTRG.6460"; transcript_id "MSTRG.6460.201"; exon_number "21";
chr1	StringTie	exon	43613618	43613715	1000	+	.	gene_id "MSTRG.6460"; transcript_id "MSTRG.6460.201"; exon_number "22";
chr1	StringTie	exon	43617445	43617568	1000	+	.	gene_id "MSTRG.6460"; transcript_id "MSTRG.6460.201"; exon_number "23";
chr1	StringTie	exon	43617736	43617911	1000	+	.	gene_id "MSTRG.6460"; transcript_id "MSTRG.6460.201"; exon_number "24";
chr1	StringTie	exon	43618630	43618749	1000	+	.	gene_id "MSTRG.6460"; transcript_id "MSTRG.6460.201"; exon_number "25";
chr1	StringTie	exon	43619050	43619202	1000	+	.	gene_id "MSTRG.6460"; transcript_id "MSTRG.6460.201"; exon_number "26";
chr1	StringTie	exon	43619288	43619573	1000	+	.	gene_id "MSTRG.6460"; transcript_id "MSTRG.6460.201"; exon_number "27";
chr1	StringTie	exon	43619680	43619858	1000	+	.	gene_id "MSTRG.6460"; transcript_id "MSTRG.6460.201"; exon_number "28";
chr1	StringTie	exon	43620095	43620221	1000	+	.	gene_id "MSTRG.6460"; transcript_id "MSTRG.6460.201"; exon_number "29";
chr1	StringTie	exon	43620454	43620579	1000	+	.	gene_id "MSTRG.6460"; transcript_id "MSTRG.6460.201"; exon_number "30";
chr1	StringTie	exon	43620838	43620992	1000	+	.	gene_id "MSTRG.6460"; transcript_id "MSTRG.6460.201"; exon_number "31";
chr1	StringTie	exon	43621097	43621232	1000	+	.	gene_id "MSTRG.6460"; transcript_id "MSTRG.6460.201"; exon_number "32";
chr1	StringTie	exon	43621935	43623694	1000	+	.	gene_id "MSTRG.6460"; transcript_id "MSTRG.6460.201"; exon_number "33";
chr1	StringTie	transcript	43538198	43623731	1000	+	.	gene_id "MSTRG.6460"; transcript_id "MSTRG.6460.202";
chr1	StringTie	exon	43538198	43538277	1000	+	.	gene_id "MSTRG.6460"; transcript_id "MSTRG.6460.202"; exon_number "1";
chr1	StringTie	exon	43545031	43545166	1000	+	.	gene_id "MSTRG.6460"; transcript_id "MSTRG.6460.202"; exon_number "2";
chr1	StringTie	exon	43553492	43553637	1000	+	.	gene_id "MSTRG.6460"; transcript_id "MSTRG.6460.202"; exon_number "3";
chr1	StringTie	exon	43553800	43553941	1000	+	.	gene_id "MSTRG.6460"; transcript_id "MSTRG.6460.202"; exon_number "4";
chr1	StringTie	exon	43569590	43569778	1000	+	.	gene_id "MSTRG.6460"; transcript_id "MSTRG.6460.202"; exon_number "5";
chr1	StringTie	exon	43578810	43578920	1000	+	.	gene_id "MSTRG.6460"; transcript_id "MSTRG.6460.202"; exon_number "6";
chr1	StringTie	exon	43583082	43583093	1000	+	.	gene_id "MSTRG.6460"; transcript_id "MSTRG.6460.202"; exon_number "7";
chr1	StringTie	exon	43588731	43589000	1000	+	.	gene_id "MSTRG.6460"; transcript_id "MSTRG.6460.202"; exon_number "8";
chr1	StringTie	exon	43590972	43591553	1000	+	.	gene_id "MSTRG.6460"; transcript_id "MSTRG.6460.202"; exon_number "9";
chr1	StringTie	exon	43591812	43591948	1000	+	.	gene_id "MSTRG.6460"; transcript_id "MSTRG.6460.202"; exon_number "10";
chr1	StringTie	exon	43592463	43592601	1000	+	.	gene_id "MSTRG.6460"; transcript_id "MSTRG.6460.202"; exon_number "11";
chr1	StringTie	exon	43597748	43598053	1000	+	.	gene_id "MSTRG.6460"; transcript_id "MSTRG.6460.202"; exon_number "12";
chr1	StringTie	exon	43598720	43598913	1000	+	.	gene_id "MSTRG.6460"; transcript_id "MSTRG.6460.202"; exon_number "13";
chr1	StringTie	exon	43602071	43602097	1000	+	.	gene_id "MSTRG.6460"; transcript_id "MSTRG.6460.202"; exon_number "14";
chr1	StringTie	exon	43603416	43603533	1000	+	.	gene_id "MSTRG.6460"; transcript_id "MSTRG.6460.202"; exon_number "15";
chr1	StringTie	exon	43603611	43604189	1000	+	.	gene_id "MSTRG.6460"; transcript_id "MSTRG.6460.202"; exon_number "16";
chr1	StringTie	exon	43604903	43605000	1000	+	.	gene_id "MSTRG.6460"; transcript_id "MSTRG.6460.202"; exon_number "17";
chr1	StringTie	exon	43605190	43605443	1000	+	.	gene_id "MSTRG.6460"; transcript_id "MSTRG.6460.202"; exon_number "18";
chr1	StringTie	exon	43605529	43605622	1000	+	.	gene_id "MSTRG.6460"; transcript_id "MSTRG.6460.202"; exon_number "19";
chr1	StringTie	exon	43606240	43606458	1000	+	.	gene_id "MSTRG.6460"; transcript_id "MSTRG.6460.202"; exon_number "20";
chr1	StringTie	exon	43606814	43606968	1000	+	.	gene_id "MSTRG.6460"; transcript_id "MSTRG.6460.202"; exon_number "21";
chr1	StringTie	exon	43609383	43609498	1000	+	.	gene_id "MSTRG.6460"; transcript_id "MSTRG.6460.202"; exon_number "22";
chr1	StringTie	exon	43613618	43613715	1000	+	.	gene_id "MSTRG.6460"; transcript_id "MSTRG.6460.202"; exon_number "23";
chr1	StringTie	exon	43617445	43617568	1000	+	.	gene_id "MSTRG.6460"; transcript_id "MSTRG.6460.202"; exon_number "24";
chr1	StringTie	exon	43617736	43617911	1000	+	.	gene_id "MSTRG.6460"; transcript_id "MSTRG.6460.202"; exon_number "25";
chr1	StringTie	exon	43618606	43618749	1000	+	.	gene_id "MSTRG.6460"; transcript_id "MSTRG.6460.202"; exon_number "26";
chr1	StringTie	exon	43619048	43619202	1000	+	.	gene_id "MSTRG.6460"; transcript_id "MSTRG.6460.202"; exon_number "27";
chr1	StringTie	exon	43619288	43619573	1000	+	.	gene_id "MSTRG.6460"; transcript_id "MSTRG.6460.202"; exon_number "28";
chr1	StringTie	exon	43619680	43619858	1000	+	.	gene_id "MSTRG.6460"; transcript_id "MSTRG.6460.202"; exon_number "29";
chr1	StringTie	exon	43620095	43620221	1000	+	.	gene_id "MSTRG.6460"; transcript_id "MSTRG.6460.202"; exon_number "30";
chr1	StringTie	exon	43620454	43620579	1000	+	.	gene_id "MSTRG.6460"; transcript_id "MSTRG.6460.202"; exon_number "31";
chr1	StringTie	exon	43620838	43620992	1000	+	.	gene_id "MSTRG.6460"; transcript_id "MSTRG.6460.202"; exon_number "32";
chr1	StringTie	exon	43621097	43621232	1000	+	.	gene_id "MSTRG.6460"; transcript_id "MSTRG.6460.202"; exon_number "33";
chr1	StringTie	exon	43621935	43623731	1000	+	.	gene_id "MSTRG.6460"; transcript_id "MSTRG.6460.202"; exon_number "34";
chr1	StringTie	transcript	43547717	43623671	1000	+	.	gene_id "MSTRG.6460"; transcript_id "MSTRG.6460.205";
chr1	StringTie	exon	43547717	43548099	1000	+	.	gene_id "MSTRG.6460"; transcript_id "MSTRG.6460.205"; exon_number "1";
chr1	StringTie	exon	43553492	43553637	1000	+	.	gene_id "MSTRG.6460"; transcript_id "MSTRG.6460.205"; exon_number "2";
chr1	StringTie	exon	43553800	43553941	1000	+	.	gene_id "MSTRG.6460"; transcript_id "MSTRG.6460.205"; exon_number "3";
chr1	StringTie	exon	43569590	43569778	1000	+	.	gene_id "MSTRG.6460"; transcript_id "MSTRG.6460.205"; exon_number "4";
chr1	StringTie	exon	43578810	43578920	1000	+	.	gene_id "MSTRG.6460"; transcript_id "MSTRG.6460.205"; exon_number "5";
chr1	StringTie	exon	43583082	43583093	1000	+	.	gene_id "MSTRG.6460"; transcript_id "MSTRG.6460.205"; exon_number "6";
chr1	StringTie	exon	43588731	43589000	1000	+	.	gene_id "MSTRG.6460"; transcript_id "MSTRG.6460.205"; exon_number "7";
chr1	StringTie	exon	43590972	43591553	1000	+	.	gene_id "MSTRG.6460"; transcript_id "MSTRG.6460.205"; exon_number "8";
chr1	StringTie	exon	43591812	43591948	1000	+	.	gene_id "MSTRG.6460"; transcript_id "MSTRG.6460.205"; exon_number "9";
chr1	StringTie	exon	43592457	43592601	1000	+	.	gene_id "MSTRG.6460"; transcript_id "MSTRG.6460.205"; exon_number "10";
chr1	StringTie	exon	43597748	43598053	1000	+	.	gene_id "MSTRG.6460"; transcript_id "MSTRG.6460.205"; exon_number "11";
chr1	StringTie	exon	43598720	43598913	1000	+	.	gene_id "MSTRG.6460"; transcript_id "MSTRG.6460.205"; exon_number "12";
chr1	StringTie	exon	43602071	43602097	1000	+	.	gene_id "MSTRG.6460"; transcript_id "MSTRG.6460.205"; exon_number "13";
chr1	StringTie	exon	43603416	43603533	1000	+	.	gene_id "MSTRG.6460"; transcript_id "MSTRG.6460.205"; exon_number "14";
chr1	StringTie	exon	43603611	43604189	1000	+	.	gene_id "MSTRG.6460"; transcript_id "MSTRG.6460.205"; exon_number "15";
chr1	StringTie	exon	43604903	43605000	1000	+	.	gene_id "MSTRG.6460"; transcript_id "MSTRG.6460.205"; exon_number "16";
chr1	StringTie	exon	43605190	43605443	1000	+	.	gene_id "MSTRG.6460"; transcript_id "MSTRG.6460.205"; exon_number "17";
chr1	StringTie	exon	43605529	43605622	1000	+	.	gene_id "MSTRG.6460"; transcript_id "MSTRG.6460.205"; exon_number "18";
chr1	StringTie	exon	43606240	43606458	1000	+	.	gene_id "MSTRG.6460"; transcript_id "MSTRG.6460.205"; exon_number "19";
chr1	StringTie	exon	43606814	43606968	1000	+	.	gene_id "MSTRG.6460"; transcript_id "MSTRG.6460.205"; exon_number "20";
chr1	StringTie	exon	43609383	43609498	1000	+	.	gene_id "MSTRG.6460"; transcript_id "MSTRG.6460.205"; exon_number "21";
chr1	StringTie	exon	43612768	43612800	1000	+	.	gene_id "MSTRG.6460"; transcript_id "MSTRG.6460.205"; exon_number "22";
chr1	StringTie	exon	43613618	43613715	1000	+	.	gene_id "MSTRG.6460"; transcript_id "MSTRG.6460.205"; exon_number "23";
chr1	StringTie	exon	43617445	43617568	1000	+	.	gene_id "MSTRG.6460"; transcript_id "MSTRG.6460.205"; exon_number "24";
chr1	StringTie	exon	43617736	43617911	1000	+	.	gene_id "MSTRG.6460"; transcript_id "MSTRG.6460.205"; exon_number "25";
chr1	StringTie	exon	43618606	43618749	1000	+	.	gene_id "MSTRG.6460"; transcript_id "MSTRG.6460.205"; exon_number "26";
chr1	StringTie	exon	43619048	43619202	1000	+	.	gene_id "MSTRG.6460"; transcript_id "MSTRG.6460.205"; exon_number "27";
chr1	StringTie	exon	43619288	43619573	1000	+	.	gene_id "MSTRG.6460"; transcript_id "MSTRG.6460.205"; exon_number "28";
chr1	StringTie	exon	43619680	43619858	1000	+	.	gene_id "MSTRG.6460"; transcript_id "MSTRG.6460.205"; exon_number "29";
chr1	StringTie	exon	43620095	43620221	1000	+	.	gene_id "MSTRG.6460"; transcript_id "MSTRG.6460.205"; exon_number "30";
chr1	StringTie	exon	43620454	43620579	1000	+	.	gene_id "MSTRG.6460"; transcript_id "MSTRG.6460.205"; exon_number "31";
chr1	StringTie	exon	43620838	43620992	1000	+	.	gene_id "MSTRG.6460"; transcript_id "MSTRG.6460.205"; exon_number "32";
chr1	StringTie	exon	43621097	43621232	1000	+	.	gene_id "MSTRG.6460"; transcript_id "MSTRG.6460.205"; exon_number "33";
chr1	StringTie	exon	43621935	43623671	1000	+	.	gene_id "MSTRG.6460"; transcript_id "MSTRG.6460.205"; exon_number "34";
chr1	StringTie	transcript	43553068	43623693	1000	+	.	gene_id "MSTRG.6460"; transcript_id "MSTRG.6460.206";
chr1	StringTie	exon	43553068	43553372	1000	+	.	gene_id "MSTRG.6460"; transcript_id "MSTRG.6460.206"; exon_number "1";
chr1	StringTie	exon	43553492	43553637	1000	+	.	gene_id "MSTRG.6460"; transcript_id "MSTRG.6460.206"; exon_number "2";
chr1	StringTie	exon	43553800	43553941	1000	+	.	gene_id "MSTRG.6460"; transcript_id "MSTRG.6460.206"; exon_number "3";
chr1	StringTie	exon	43569590	43569778	1000	+	.	gene_id "MSTRG.6460"; transcript_id "MSTRG.6460.206"; exon_number "4";
chr1	StringTie	exon	43578810	43578920	1000	+	.	gene_id "MSTRG.6460"; transcript_id "MSTRG.6460.206"; exon_number "5";
chr1	StringTie	exon	43583082	43583093	1000	+	.	gene_id "MSTRG.6460"; transcript_id "MSTRG.6460.206"; exon_number "6";
chr1	StringTie	exon	43588731	43589000	1000	+	.	gene_id "MSTRG.6460"; transcript_id "MSTRG.6460.206"; exon_number "7";
chr1	StringTie	exon	43590972	43591553	1000	+	.	gene_id "MSTRG.6460"; transcript_id "MSTRG.6460.206"; exon_number "8";
chr1	StringTie	exon	43591812	43591948	1000	+	.	gene_id "MSTRG.6460"; transcript_id "MSTRG.6460.206"; exon_number "9";
chr1	StringTie	exon	43592457	43592765	1000	+	.	gene_id "MSTRG.6460"; transcript_id "MSTRG.6460.206"; exon_number "10";
chr1	StringTie	exon	43597748	43598053	1000	+	.	gene_id "MSTRG.6460"; transcript_id "MSTRG.6460.206"; exon_number "11";
chr1	StringTie	exon	43598720	43598913	1000	+	.	gene_id "MSTRG.6460"; transcript_id "MSTRG.6460.206"; exon_number "12";
chr1	StringTie	exon	43603416	43603533	1000	+	.	gene_id "MSTRG.6460"; transcript_id "MSTRG.6460.206"; exon_number "13";
chr1	StringTie	exon	43603611	43604294	1000	+	.	gene_id "MSTRG.6460"; transcript_id "MSTRG.6460.206"; exon_number "14";
chr1	StringTie	exon	43604903	43605000	1000	+	.	gene_id "MSTRG.6460"; transcript_id "MSTRG.6460.206"; exon_number "15";
chr1	StringTie	exon	43605190	43605443	1000	+	.	gene_id "MSTRG.6460"; transcript_id "MSTRG.6460.206"; exon_number "16";
chr1	StringTie	exon	43605529	43605622	1000	+	.	gene_id "MSTRG.6460"; transcript_id "MSTRG.6460.206"; exon_number "17";
chr1	StringTie	exon	43606240	43606458	1000	+	.	gene_id "MSTRG.6460"; transcript_id "MSTRG.6460.206"; exon_number "18";
chr1	StringTie	exon	43606814	43606968	1000	+	.	gene_id "MSTRG.6460"; transcript_id "MSTRG.6460.206"; exon_number "19";
chr1	StringTie	exon	43609383	43609498	1000	+	.	gene_id "MSTRG.6460"; transcript_id "MSTRG.6460.206"; exon_number "20";
chr1	StringTie	exon	43612768	43612800	1000	+	.	gene_id "MSTRG.6460"; transcript_id "MSTRG.6460.206"; exon_number "21";
chr1	StringTie	exon	43613618	43613715	1000	+	.	gene_id "MSTRG.6460"; transcript_id "MSTRG.6460.206"; exon_number "22";
chr1	StringTie	exon	43617445	43617568	1000	+	.	gene_id "MSTRG.6460"; transcript_id "MSTRG.6460.206"; exon_number "23";
chr1	StringTie	exon	43617736	43617911	1000	+	.	gene_id "MSTRG.6460"; transcript_id "MSTRG.6460.206"; exon_number "24";
chr1	StringTie	exon	43618630	43618749	1000	+	.	gene_id "MSTRG.6460"; transcript_id "MSTRG.6460.206"; exon_number "25";
chr1	StringTie	exon	43619048	43619202	1000	+	.	gene_id "MSTRG.6460"; transcript_id "MSTRG.6460.206"; exon_number "26";
chr1	StringTie	exon	43619288	43619573	1000	+	.	gene_id "MSTRG.6460"; transcript_id "MSTRG.6460.206"; exon_number "27";
chr1	StringTie	exon	43619680	43619858	1000	+	.	gene_id "MSTRG.6460"; transcript_id "MSTRG.6460.206"; exon_number "28";
chr1	StringTie	exon	43620099	43620221	1000	+	.	gene_id "MSTRG.6460"; transcript_id "MSTRG.6460.206"; exon_number "29";
chr1	StringTie	exon	43620454	43620579	1000	+	.	gene_id "MSTRG.6460"; transcript_id "MSTRG.6460.206"; exon_number "30";
chr1	StringTie	exon	43620838	43620992	1000	+	.	gene_id "MSTRG.6460"; transcript_id "MSTRG.6460.206"; exon_number "31";
chr1	StringTie	exon	43621097	43621232	1000	+	.	gene_id "MSTRG.6460"; transcript_id "MSTRG.6460.206"; exon_number "32";
chr1	StringTie	exon	43621941	43623693	1000	+	.	gene_id "MSTRG.6460"; transcript_id "MSTRG.6460.206"; exon_number "33";
chr1	StringTie	transcript	43553118	43623774	1000	+	.	gene_id "MSTRG.6460"; transcript_id "MSTRG.6460.207";
chr1	StringTie	exon	43553118	43553372	1000	+	.	gene_id "MSTRG.6460"; transcript_id "MSTRG.6460.207"; exon_number "1";
chr1	StringTie	exon	43553492	43553637	1000	+	.	gene_id "MSTRG.6460"; transcript_id "MSTRG.6460.207"; exon_number "2";
chr1	StringTie	exon	43553800	43553941	1000	+	.	gene_id "MSTRG.6460"; transcript_id "MSTRG.6460.207"; exon_number "3";
chr1	StringTie	exon	43569590	43569778	1000	+	.	gene_id "MSTRG.6460"; transcript_id "MSTRG.6460.207"; exon_number "4";
chr1	StringTie	exon	43578810	43578920	1000	+	.	gene_id "MSTRG.6460"; transcript_id "MSTRG.6460.207"; exon_number "5";
chr1	StringTie	exon	43583082	43583093	1000	+	.	gene_id "MSTRG.6460"; transcript_id "MSTRG.6460.207"; exon_number "6";
chr1	StringTie	exon	43588731	43589000	1000	+	.	gene_id "MSTRG.6460"; transcript_id "MSTRG.6460.207"; exon_number "7";
chr1	StringTie	exon	43590972	43591553	1000	+	.	gene_id "MSTRG.6460"; transcript_id "MSTRG.6460.207"; exon_number "8";
chr1	StringTie	exon	43591812	43591948	1000	+	.	gene_id "MSTRG.6460"; transcript_id "MSTRG.6460.207"; exon_number "9";
chr1	StringTie	exon	43592457	43592601	1000	+	.	gene_id "MSTRG.6460"; transcript_id "MSTRG.6460.207"; exon_number "10";
chr1	StringTie	exon	43592688	43592765	1000	+	.	gene_id "MSTRG.6460"; transcript_id "MSTRG.6460.207"; exon_number "11";
chr1	StringTie	exon	43597748	43598053	1000	+	.	gene_id "MSTRG.6460"; transcript_id "MSTRG.6460.207"; exon_number "12";
chr1	StringTie	exon	43598720	43598913	1000	+	.	gene_id "MSTRG.6460"; transcript_id "MSTRG.6460.207"; exon_number "13";
chr1	StringTie	exon	43602071	43602097	1000	+	.	gene_id "MSTRG.6460"; transcript_id "MSTRG.6460.207"; exon_number "14";
chr1	StringTie	exon	43603416	43603533	1000	+	.	gene_id "MSTRG.6460"; transcript_id "MSTRG.6460.207"; exon_number "15";
chr1	StringTie	exon	43603611	43604189	1000	+	.	gene_id "MSTRG.6460"; transcript_id "MSTRG.6460.207"; exon_number "16";
chr1	StringTie	exon	43604903	43605000	1000	+	.	gene_id "MSTRG.6460"; transcript_id "MSTRG.6460.207"; exon_number "17";
chr1	StringTie	exon	43605190	43605443	1000	+	.	gene_id "MSTRG.6460"; transcript_id "MSTRG.6460.207"; exon_number "18";
chr1	StringTie	exon	43605529	43605622	1000	+	.	gene_id "MSTRG.6460"; transcript_id "MSTRG.6460.207"; exon_number "19";
chr1	StringTie	exon	43606240	43606458	1000	+	.	gene_id "MSTRG.6460"; transcript_id "MSTRG.6460.207"; exon_number "20";
chr1	StringTie	exon	43606814	43606968	1000	+	.	gene_id "MSTRG.6460"; transcript_id "MSTRG.6460.207"; exon_number "21";
chr1	StringTie	exon	43609383	43609498	1000	+	.	gene_id "MSTRG.6460"; transcript_id "MSTRG.6460.207"; exon_number "22";
chr1	StringTie	exon	43612768	43612800	1000	+	.	gene_id "MSTRG.6460"; transcript_id "MSTRG.6460.207"; exon_number "23";
chr1	StringTie	exon	43613618	43613715	1000	+	.	gene_id "MSTRG.6460"; transcript_id "MSTRG.6460.207"; exon_number "24";
chr1	StringTie	exon	43617445	43617568	1000	+	.	gene_id "MSTRG.6460"; transcript_id "MSTRG.6460.207"; exon_number "25";
chr1	StringTie	exon	43617736	43617911	1000	+	.	gene_id "MSTRG.6460"; transcript_id "MSTRG.6460.207"; exon_number "26";
chr1	StringTie	exon	43618630	43618749	1000	+	.	gene_id "MSTRG.6460"; transcript_id "MSTRG.6460.207"; exon_number "27";
chr1	StringTie	exon	43619048	43619202	1000	+	.	gene_id "MSTRG.6460"; transcript_id "MSTRG.6460.207"; exon_number "28";
chr1	StringTie	exon	43619288	43619573	1000	+	.	gene_id "MSTRG.6460"; transcript_id "MSTRG.6460.207"; exon_number "29";
chr1	StringTie	exon	43619680	43619858	1000	+	.	gene_id "MSTRG.6460"; transcript_id "MSTRG.6460.207"; exon_number "30";
chr1	StringTie	exon	43620095	43620221	1000	+	.	gene_id "MSTRG.6460"; transcript_id "MSTRG.6460.207"; exon_number "31";
chr1	StringTie	exon	43620454	43620579	1000	+	.	gene_id "MSTRG.6460"; transcript_id "MSTRG.6460.207"; exon_number "32";
chr1	StringTie	exon	43620838	43620992	1000	+	.	gene_id "MSTRG.6460"; transcript_id "MSTRG.6460.207"; exon_number "33";
chr1	StringTie	exon	43621097	43621232	1000	+	.	gene_id "MSTRG.6460"; transcript_id "MSTRG.6460.207"; exon_number "34";
chr1	StringTie	exon	43621935	43623774	1000	+	.	gene_id "MSTRG.6460"; transcript_id "MSTRG.6460.207"; exon_number "35";
chr1	StringTie	transcript	43553195	43623712	1000	+	.	gene_id "MSTRG.6460"; transcript_id "MSTRG.6460.208";
chr1	StringTie	exon	43553195	43553372	1000	+	.	gene_id "MSTRG.6460"; transcript_id "MSTRG.6460.208"; exon_number "1";
chr1	StringTie	exon	43553492	43553637	1000	+	.	gene_id "MSTRG.6460"; transcript_id "MSTRG.6460.208"; exon_number "2";
chr1	StringTie	exon	43553800	43553941	1000	+	.	gene_id "MSTRG.6460"; transcript_id "MSTRG.6460.208"; exon_number "3";
chr1	StringTie	exon	43569590	43569778	1000	+	.	gene_id "MSTRG.6460"; transcript_id "MSTRG.6460.208"; exon_number "4";
chr1	StringTie	exon	43578810	43578920	1000	+	.	gene_id "MSTRG.6460"; transcript_id "MSTRG.6460.208"; exon_number "5";
chr1	StringTie	exon	43588731	43589000	1000	+	.	gene_id "MSTRG.6460"; transcript_id "MSTRG.6460.208"; exon_number "6";
chr1	StringTie	exon	43590972	43591553	1000	+	.	gene_id "MSTRG.6460"; transcript_id "MSTRG.6460.208"; exon_number "7";
chr1	StringTie	exon	43591812	43591948	1000	+	.	gene_id "MSTRG.6460"; transcript_id "MSTRG.6460.208"; exon_number "8";
chr1	StringTie	exon	43592457	43592601	1000	+	.	gene_id "MSTRG.6460"; transcript_id "MSTRG.6460.208"; exon_number "9";
chr1	StringTie	exon	43597748	43598053	1000	+	.	gene_id "MSTRG.6460"; transcript_id "MSTRG.6460.208"; exon_number "10";
chr1	StringTie	exon	43598720	43598913	1000	+	.	gene_id "MSTRG.6460"; transcript_id "MSTRG.6460.208"; exon_number "11";
chr1	StringTie	exon	43602071	43602097	1000	+	.	gene_id "MSTRG.6460"; transcript_id "MSTRG.6460.208"; exon_number "12";
chr1	StringTie	exon	43603416	43603533	1000	+	.	gene_id "MSTRG.6460"; transcript_id "MSTRG.6460.208"; exon_number "13";
chr1	StringTie	exon	43603611	43604189	1000	+	.	gene_id "MSTRG.6460"; transcript_id "MSTRG.6460.208"; exon_number "14";
chr1	StringTie	exon	43604903	43605000	1000	+	.	gene_id "MSTRG.6460"; transcript_id "MSTRG.6460.208"; exon_number "15";
chr1	StringTie	exon	43605190	43605443	1000	+	.	gene_id "MSTRG.6460"; transcript_id "MSTRG.6460.208"; exon_number "16";
chr1	StringTie	exon	43605529	43605622	1000	+	.	gene_id "MSTRG.6460"; transcript_id "MSTRG.6460.208"; exon_number "17";
chr1	StringTie	exon	43606240	43606546	1000	+	.	gene_id "MSTRG.6460"; transcript_id "MSTRG.6460.208"; exon_number "18";
chr1	StringTie	exon	43606814	43606968	1000	+	.	gene_id "MSTRG.6460"; transcript_id "MSTRG.6460.208"; exon_number "19";
chr1	StringTie	exon	43609383	43609498	1000	+	.	gene_id "MSTRG.6460"; transcript_id "MSTRG.6460.208"; exon_number "20";
chr1	StringTie	exon	43613618	43613715	1000	+	.	gene_id "MSTRG.6460"; transcript_id "MSTRG.6460.208"; exon_number "21";
chr1	StringTie	exon	43617445	43617568	1000	+	.	gene_id "MSTRG.6460"; transcript_id "MSTRG.6460.208"; exon_number "22";
chr1	StringTie	exon	43617736	43617911	1000	+	.	gene_id "MSTRG.6460"; transcript_id "MSTRG.6460.208"; exon_number "23";
chr1	StringTie	exon	43618630	43618749	1000	+	.	gene_id "MSTRG.6460"; transcript_id "MSTRG.6460.208"; exon_number "24";
chr1	StringTie	exon	43619048	43619202	1000	+	.	gene_id "MSTRG.6460"; transcript_id "MSTRG.6460.208"; exon_number "25";
chr1	StringTie	exon	43619288	43619573	1000	+	.	gene_id "MSTRG.6460"; transcript_id "MSTRG.6460.208"; exon_number "26";
chr1	StringTie	exon	43619680	43619858	1000	+	.	gene_id "MSTRG.6460"; transcript_id "MSTRG.6460.208"; exon_number "27";
chr1	StringTie	exon	43620095	43620221	1000	+	.	gene_id "MSTRG.6460"; transcript_id "MSTRG.6460.208"; exon_number "28";
chr1	StringTie	exon	43620454	43620579	1000	+	.	gene_id "MSTRG.6460"; transcript_id "MSTRG.6460.208"; exon_number "29";
chr1	StringTie	exon	43620838	43620992	1000	+	.	gene_id "MSTRG.6460"; transcript_id "MSTRG.6460.208"; exon_number "30";
chr1	StringTie	exon	43621097	43621232	1000	+	.	gene_id "MSTRG.6460"; transcript_id "MSTRG.6460.208"; exon_number "31";
chr1	StringTie	exon	43621935	43623712	1000	+	.	gene_id "MSTRG.6460"; transcript_id "MSTRG.6460.208"; exon_number "32";
chr1	StringTie	transcript	43553359	43623772	1000	+	.	gene_id "MSTRG.6460"; transcript_id "MSTRG.6460.209";
chr1	StringTie	exon	43553359	43553372	1000	+	.	gene_id "MSTRG.6460"; transcript_id "MSTRG.6460.209"; exon_number "1";
chr1	StringTie	exon	43553492	43553637	1000	+	.	gene_id "MSTRG.6460"; transcript_id "MSTRG.6460.209"; exon_number "2";
chr1	StringTie	exon	43553800	43553941	1000	+	.	gene_id "MSTRG.6460"; transcript_id "MSTRG.6460.209"; exon_number "3";
chr1	StringTie	exon	43569590	43569778	1000	+	.	gene_id "MSTRG.6460"; transcript_id "MSTRG.6460.209"; exon_number "4";
chr1	StringTie	exon	43578810	43578920	1000	+	.	gene_id "MSTRG.6460"; transcript_id "MSTRG.6460.209"; exon_number "5";
chr1	StringTie	exon	43588731	43589000	1000	+	.	gene_id "MSTRG.6460"; transcript_id "MSTRG.6460.209"; exon_number "6";
chr1	StringTie	exon	43590972	43591553	1000	+	.	gene_id "MSTRG.6460"; transcript_id "MSTRG.6460.209"; exon_number "7";
chr1	StringTie	exon	43591812	43591948	1000	+	.	gene_id "MSTRG.6460"; transcript_id "MSTRG.6460.209"; exon_number "8";
chr1	StringTie	exon	43592457	43592601	1000	+	.	gene_id "MSTRG.6460"; transcript_id "MSTRG.6460.209"; exon_number "9";
chr1	StringTie	exon	43597748	43598053	1000	+	.	gene_id "MSTRG.6460"; transcript_id "MSTRG.6460.209"; exon_number "10";
chr1	StringTie	exon	43598720	43598913	1000	+	.	gene_id "MSTRG.6460"; transcript_id "MSTRG.6460.209"; exon_number "11";
chr1	StringTie	exon	43603416	43603533	1000	+	.	gene_id "MSTRG.6460"; transcript_id "MSTRG.6460.209"; exon_number "12";
chr1	StringTie	exon	43604903	43605000	1000	+	.	gene_id "MSTRG.6460"; transcript_id "MSTRG.6460.209"; exon_number "13";
chr1	StringTie	exon	43605190	43605443	1000	+	.	gene_id "MSTRG.6460"; transcript_id "MSTRG.6460.209"; exon_number "14";
chr1	StringTie	exon	43605529	43605622	1000	+	.	gene_id "MSTRG.6460"; transcript_id "MSTRG.6460.209"; exon_number "15";
chr1	StringTie	exon	43606240	43606458	1000	+	.	gene_id "MSTRG.6460"; transcript_id "MSTRG.6460.209"; exon_number "16";
chr1	StringTie	exon	43606814	43606968	1000	+	.	gene_id "MSTRG.6460"; transcript_id "MSTRG.6460.209"; exon_number "17";
chr1	StringTie	exon	43609383	43609498	1000	+	.	gene_id "MSTRG.6460"; transcript_id "MSTRG.6460.209"; exon_number "18";
chr1	StringTie	exon	43613618	43613715	1000	+	.	gene_id "MSTRG.6460"; transcript_id "MSTRG.6460.209"; exon_number "19";
chr1	StringTie	exon	43617445	43617568	1000	+	.	gene_id "MSTRG.6460"; transcript_id "MSTRG.6460.209"; exon_number "20";
chr1	StringTie	exon	43617736	43617911	1000	+	.	gene_id "MSTRG.6460"; transcript_id "MSTRG.6460.209"; exon_number "21";
chr1	StringTie	exon	43618630	43618749	1000	+	.	gene_id "MSTRG.6460"; transcript_id "MSTRG.6460.209"; exon_number "22";
chr1	StringTie	exon	43619048	43619202	1000	+	.	gene_id "MSTRG.6460"; transcript_id "MSTRG.6460.209"; exon_number "23";
chr1	StringTie	exon	43619288	43619573	1000	+	.	gene_id "MSTRG.6460"; transcript_id "MSTRG.6460.209"; exon_number "24";
chr1	StringTie	exon	43619680	43619858	1000	+	.	gene_id "MSTRG.6460"; transcript_id "MSTRG.6460.209"; exon_number "25";
chr1	StringTie	exon	43620095	43620221	1000	+	.	gene_id "MSTRG.6460"; transcript_id "MSTRG.6460.209"; exon_number "26";
chr1	StringTie	exon	43620454	43620579	1000	+	.	gene_id "MSTRG.6460"; transcript_id "MSTRG.6460.209"; exon_number "27";
chr1	StringTie	exon	43620838	43620992	1000	+	.	gene_id "MSTRG.6460"; transcript_id "MSTRG.6460.209"; exon_number "28";
chr1	StringTie	exon	43621097	43621232	1000	+	.	gene_id "MSTRG.6460"; transcript_id "MSTRG.6460.209"; exon_number "29";
chr1	StringTie	exon	43621935	43623772	1000	+	.	gene_id "MSTRG.6460"; transcript_id "MSTRG.6460.209"; exon_number "30";
chr1	StringTie	transcript	43525084	43623755	1000	+	.	gene_id "MSTRG.6460"; transcript_id "MSTRG.6460.21";
chr1	StringTie	exon	43525084	43525243	1000	+	.	gene_id "MSTRG.6460"; transcript_id "MSTRG.6460.21"; exon_number "1";
chr1	StringTie	exon	43528657	43528756	1000	+	.	gene_id "MSTRG.6460"; transcript_id "MSTRG.6460.21"; exon_number "2";
chr1	StringTie	exon	43538198	43538277	1000	+	.	gene_id "MSTRG.6460"; transcript_id "MSTRG.6460.21"; exon_number "3";
chr1	StringTie	exon	43545031	43545166	1000	+	.	gene_id "MSTRG.6460"; transcript_id "MSTRG.6460.21"; exon_number "4";
chr1	StringTie	exon	43553492	43553637	1000	+	.	gene_id "MSTRG.6460"; transcript_id "MSTRG.6460.21"; exon_number "5";
chr1	StringTie	exon	43553800	43553941	1000	+	.	gene_id "MSTRG.6460"; transcript_id "MSTRG.6460.21"; exon_number "6";
chr1	StringTie	exon	43569590	43569778	1000	+	.	gene_id "MSTRG.6460"; transcript_id "MSTRG.6460.21"; exon_number "7";
chr1	StringTie	exon	43578810	43578920	1000	+	.	gene_id "MSTRG.6460"; transcript_id "MSTRG.6460.21"; exon_number "8";
chr1	StringTie	exon	43583082	43583093	1000	+	.	gene_id "MSTRG.6460"; transcript_id "MSTRG.6460.21"; exon_number "9";
chr1	StringTie	exon	43588731	43589000	1000	+	.	gene_id "MSTRG.6460"; transcript_id "MSTRG.6460.21"; exon_number "10";
chr1	StringTie	exon	43590972	43591553	1000	+	.	gene_id "MSTRG.6460"; transcript_id "MSTRG.6460.21"; exon_number "11";
chr1	StringTie	exon	43591812	43591948	1000	+	.	gene_id "MSTRG.6460"; transcript_id "MSTRG.6460.21"; exon_number "12";
chr1	StringTie	exon	43592457	43592765	1000	+	.	gene_id "MSTRG.6460"; transcript_id "MSTRG.6460.21"; exon_number "13";
chr1	StringTie	exon	43597748	43598053	1000	+	.	gene_id "MSTRG.6460"; transcript_id "MSTRG.6460.21"; exon_number "14";
chr1	StringTie	exon	43598720	43598913	1000	+	.	gene_id "MSTRG.6460"; transcript_id "MSTRG.6460.21"; exon_number "15";
chr1	StringTie	exon	43603416	43603533	1000	+	.	gene_id "MSTRG.6460"; transcript_id "MSTRG.6460.21"; exon_number "16";
chr1	StringTie	exon	43603611	43604189	1000	+	.	gene_id "MSTRG.6460"; transcript_id "MSTRG.6460.21"; exon_number "17";
chr1	StringTie	exon	43604903	43605000	1000	+	.	gene_id "MSTRG.6460"; transcript_id "MSTRG.6460.21"; exon_number "18";
chr1	StringTie	exon	43605190	43605443	1000	+	.	gene_id "MSTRG.6460"; transcript_id "MSTRG.6460.21"; exon_number "19";
chr1	StringTie	exon	43605529	43605622	1000	+	.	gene_id "MSTRG.6460"; transcript_id "MSTRG.6460.21"; exon_number "20";
chr1	StringTie	exon	43606240	43606458	1000	+	.	gene_id "MSTRG.6460"; transcript_id "MSTRG.6460.21"; exon_number "21";
chr1	StringTie	exon	43606814	43606968	1000	+	.	gene_id "MSTRG.6460"; transcript_id "MSTRG.6460.21"; exon_number "22";
chr1	StringTie	exon	43609383	43609498	1000	+	.	gene_id "MSTRG.6460"; transcript_id "MSTRG.6460.21"; exon_number "23";
chr1	StringTie	exon	43613618	43613715	1000	+	.	gene_id "MSTRG.6460"; transcript_id "MSTRG.6460.21"; exon_number "24";
chr1	StringTie	exon	43617445	43617568	1000	+	.	gene_id "MSTRG.6460"; transcript_id "MSTRG.6460.21"; exon_number "25";
chr1	StringTie	exon	43617736	43617911	1000	+	.	gene_id "MSTRG.6460"; transcript_id "MSTRG.6460.21"; exon_number "26";
chr1	StringTie	exon	43618630	43618749	1000	+	.	gene_id "MSTRG.6460"; transcript_id "MSTRG.6460.21"; exon_number "27";
chr1	StringTie	exon	43619048	43619202	1000	+	.	gene_id "MSTRG.6460"; transcript_id "MSTRG.6460.21"; exon_number "28";
chr1	StringTie	exon	43619288	43619573	1000	+	.	gene_id "MSTRG.6460"; transcript_id "MSTRG.6460.21"; exon_number "29";
chr1	StringTie	exon	43619680	43619858	1000	+	.	gene_id "MSTRG.6460"; transcript_id "MSTRG.6460.21"; exon_number "30";
chr1	StringTie	exon	43620095	43620221	1000	+	.	gene_id "MSTRG.6460"; transcript_id "MSTRG.6460.21"; exon_number "31";
chr1	StringTie	exon	43620454	43620579	1000	+	.	gene_id "MSTRG.6460"; transcript_id "MSTRG.6460.21"; exon_number "32";
chr1	StringTie	exon	43620838	43620992	1000	+	.	gene_id "MSTRG.6460"; transcript_id "MSTRG.6460.21"; exon_number "33";
chr1	StringTie	exon	43621097	43621232	1000	+	.	gene_id "MSTRG.6460"; transcript_id "MSTRG.6460.21"; exon_number "34";
chr1	StringTie	exon	43621941	43623755	1000	+	.	gene_id "MSTRG.6460"; transcript_id "MSTRG.6460.21"; exon_number "35";
chr1	StringTie	transcript	43558828	43623670	1000	+	.	gene_id "MSTRG.6460"; transcript_id "MSTRG.6460.210";
chr1	StringTie	exon	43558828	43558842	1000	+	.	gene_id "MSTRG.6460"; transcript_id "MSTRG.6460.210"; exon_number "1";
chr1	StringTie	exon	43569590	43569778	1000	+	.	gene_id "MSTRG.6460"; transcript_id "MSTRG.6460.210"; exon_number "2";
chr1	StringTie	exon	43578810	43578920	1000	+	.	gene_id "MSTRG.6460"; transcript_id "MSTRG.6460.210"; exon_number "3";
chr1	StringTie	exon	43588731	43589000	1000	+	.	gene_id "MSTRG.6460"; transcript_id "MSTRG.6460.210"; exon_number "4";
chr1	StringTie	exon	43590972	43591553	1000	+	.	gene_id "MSTRG.6460"; transcript_id "MSTRG.6460.210"; exon_number "5";
chr1	StringTie	exon	43591812	43591948	1000	+	.	gene_id "MSTRG.6460"; transcript_id "MSTRG.6460.210"; exon_number "6";
chr1	StringTie	exon	43592457	43592601	1000	+	.	gene_id "MSTRG.6460"; transcript_id "MSTRG.6460.210"; exon_number "7";
chr1	StringTie	exon	43598720	43598913	1000	+	.	gene_id "MSTRG.6460"; transcript_id "MSTRG.6460.210"; exon_number "8";
chr1	StringTie	exon	43602071	43602097	1000	+	.	gene_id "MSTRG.6460"; transcript_id "MSTRG.6460.210"; exon_number "9";
chr1	StringTie	exon	43603416	43603533	1000	+	.	gene_id "MSTRG.6460"; transcript_id "MSTRG.6460.210"; exon_number "10";
chr1	StringTie	exon	43603611	43604189	1000	+	.	gene_id "MSTRG.6460"; transcript_id "MSTRG.6460.210"; exon_number "11";
chr1	StringTie	exon	43604903	43605000	1000	+	.	gene_id "MSTRG.6460"; transcript_id "MSTRG.6460.210"; exon_number "12";
chr1	StringTie	exon	43605190	43605443	1000	+	.	gene_id "MSTRG.6460"; transcript_id "MSTRG.6460.210"; exon_number "13";
chr1	StringTie	exon	43605529	43605622	1000	+	.	gene_id "MSTRG.6460"; transcript_id "MSTRG.6460.210"; exon_number "14";
chr1	StringTie	exon	43606240	43606458	1000	+	.	gene_id "MSTRG.6460"; transcript_id "MSTRG.6460.210"; exon_number "15";
chr1	StringTie	exon	43606814	43606968	1000	+	.	gene_id "MSTRG.6460"; transcript_id "MSTRG.6460.210"; exon_number "16";
chr1	StringTie	exon	43609383	43609498	1000	+	.	gene_id "MSTRG.6460"; transcript_id "MSTRG.6460.210"; exon_number "17";
chr1	StringTie	exon	43613618	43613715	1000	+	.	gene_id "MSTRG.6460"; transcript_id "MSTRG.6460.210"; exon_number "18";
chr1	StringTie	exon	43617445	43617568	1000	+	.	gene_id "MSTRG.6460"; transcript_id "MSTRG.6460.210"; exon_number "19";
chr1	StringTie	exon	43617736	43617911	1000	+	.	gene_id "MSTRG.6460"; transcript_id "MSTRG.6460.210"; exon_number "20";
chr1	StringTie	exon	43618630	43618749	1000	+	.	gene_id "MSTRG.6460"; transcript_id "MSTRG.6460.210"; exon_number "21";
chr1	StringTie	exon	43619048	43619202	1000	+	.	gene_id "MSTRG.6460"; transcript_id "MSTRG.6460.210"; exon_number "22";
chr1	StringTie	exon	43619288	43619573	1000	+	.	gene_id "MSTRG.6460"; transcript_id "MSTRG.6460.210"; exon_number "23";
chr1	StringTie	exon	43619680	43619858	1000	+	.	gene_id "MSTRG.6460"; transcript_id "MSTRG.6460.210"; exon_number "24";
chr1	StringTie	exon	43620095	43620221	1000	+	.	gene_id "MSTRG.6460"; transcript_id "MSTRG.6460.210"; exon_number "25";
chr1	StringTie	exon	43620454	43620579	1000	+	.	gene_id "MSTRG.6460"; transcript_id "MSTRG.6460.210"; exon_number "26";
chr1	StringTie	exon	43620838	43620992	1000	+	.	gene_id "MSTRG.6460"; transcript_id "MSTRG.6460.210"; exon_number "27";
chr1	StringTie	exon	43621097	43621232	1000	+	.	gene_id "MSTRG.6460"; transcript_id "MSTRG.6460.210"; exon_number "28";
chr1	StringTie	exon	43621935	43623670	1000	+	.	gene_id "MSTRG.6460"; transcript_id "MSTRG.6460.210"; exon_number "29";
chr1	StringTie	transcript	43558997	43623671	1000	+	.	gene_id "MSTRG.6460"; transcript_id "MSTRG.6460.211";
chr1	StringTie	exon	43558997	43559065	1000	+	.	gene_id "MSTRG.6460"; transcript_id "MSTRG.6460.211"; exon_number "1";
chr1	StringTie	exon	43569590	43569778	1000	+	.	gene_id "MSTRG.6460"; transcript_id "MSTRG.6460.211"; exon_number "2";
chr1	StringTie	exon	43578810	43578920	1000	+	.	gene_id "MSTRG.6460"; transcript_id "MSTRG.6460.211"; exon_number "3";
chr1	StringTie	exon	43583082	43583093	1000	+	.	gene_id "MSTRG.6460"; transcript_id "MSTRG.6460.211"; exon_number "4";
chr1	StringTie	exon	43588731	43589000	1000	+	.	gene_id "MSTRG.6460"; transcript_id "MSTRG.6460.211"; exon_number "5";
chr1	StringTie	exon	43590972	43591553	1000	+	.	gene_id "MSTRG.6460"; transcript_id "MSTRG.6460.211"; exon_number "6";
chr1	StringTie	exon	43591812	43591948	1000	+	.	gene_id "MSTRG.6460"; transcript_id "MSTRG.6460.211"; exon_number "7";
chr1	StringTie	exon	43592457	43592601	1000	+	.	gene_id "MSTRG.6460"; transcript_id "MSTRG.6460.211"; exon_number "8";
chr1	StringTie	exon	43597748	43598053	1000	+	.	gene_id "MSTRG.6460"; transcript_id "MSTRG.6460.211"; exon_number "9";
chr1	StringTie	exon	43598720	43598913	1000	+	.	gene_id "MSTRG.6460"; transcript_id "MSTRG.6460.211"; exon_number "10";
chr1	StringTie	exon	43602071	43602097	1000	+	.	gene_id "MSTRG.6460"; transcript_id "MSTRG.6460.211"; exon_number "11";
chr1	StringTie	exon	43603416	43603533	1000	+	.	gene_id "MSTRG.6460"; transcript_id "MSTRG.6460.211"; exon_number "12";
chr1	StringTie	exon	43603611	43604189	1000	+	.	gene_id "MSTRG.6460"; transcript_id "MSTRG.6460.211"; exon_number "13";
chr1	StringTie	exon	43604903	43605000	1000	+	.	gene_id "MSTRG.6460"; transcript_id "MSTRG.6460.211"; exon_number "14";
chr1	StringTie	exon	43605190	43605443	1000	+	.	gene_id "MSTRG.6460"; transcript_id "MSTRG.6460.211"; exon_number "15";
chr1	StringTie	exon	43605529	43605622	1000	+	.	gene_id "MSTRG.6460"; transcript_id "MSTRG.6460.211"; exon_number "16";
chr1	StringTie	exon	43606240	43606458	1000	+	.	gene_id "MSTRG.6460"; transcript_id "MSTRG.6460.211"; exon_number "17";
chr1	StringTie	exon	43606814	43606968	1000	+	.	gene_id "MSTRG.6460"; transcript_id "MSTRG.6460.211"; exon_number "18";
chr1	StringTie	exon	43609383	43609498	1000	+	.	gene_id "MSTRG.6460"; transcript_id "MSTRG.6460.211"; exon_number "19";
chr1	StringTie	exon	43612768	43612800	1000	+	.	gene_id "MSTRG.6460"; transcript_id "MSTRG.6460.211"; exon_number "20";
chr1	StringTie	exon	43613618	43613715	1000	+	.	gene_id "MSTRG.6460"; transcript_id "MSTRG.6460.211"; exon_number "21";
chr1	StringTie	exon	43617445	43617568	1000	+	.	gene_id "MSTRG.6460"; transcript_id "MSTRG.6460.211"; exon_number "22";
chr1	StringTie	exon	43617736	43617911	1000	+	.	gene_id "MSTRG.6460"; transcript_id "MSTRG.6460.211"; exon_number "23";
chr1	StringTie	exon	43618630	43618749	1000	+	.	gene_id "MSTRG.6460"; transcript_id "MSTRG.6460.211"; exon_number "24";
chr1	StringTie	exon	43619048	43619202	1000	+	.	gene_id "MSTRG.6460"; transcript_id "MSTRG.6460.211"; exon_number "25";
chr1	StringTie	exon	43619288	43619573	1000	+	.	gene_id "MSTRG.6460"; transcript_id "MSTRG.6460.211"; exon_number "26";
chr1	StringTie	exon	43619680	43619858	1000	+	.	gene_id "MSTRG.6460"; transcript_id "MSTRG.6460.211"; exon_number "27";
chr1	StringTie	exon	43620095	43620221	1000	+	.	gene_id "MSTRG.6460"; transcript_id "MSTRG.6460.211"; exon_number "28";
chr1	StringTie	exon	43620454	43620579	1000	+	.	gene_id "MSTRG.6460"; transcript_id "MSTRG.6460.211"; exon_number "29";
chr1	StringTie	exon	43620838	43620992	1000	+	.	gene_id "MSTRG.6460"; transcript_id "MSTRG.6460.211"; exon_number "30";
chr1	StringTie	exon	43621097	43621232	1000	+	.	gene_id "MSTRG.6460"; transcript_id "MSTRG.6460.211"; exon_number "31";
chr1	StringTie	exon	43621935	43623671	1000	+	.	gene_id "MSTRG.6460"; transcript_id "MSTRG.6460.211"; exon_number "32";
chr1	StringTie	transcript	43569462	43623783	1000	+	.	gene_id "MSTRG.6460"; transcript_id "MSTRG.6460.212";
chr1	StringTie	exon	43569462	43569778	1000	+	.	gene_id "MSTRG.6460"; transcript_id "MSTRG.6460.212"; exon_number "1";
chr1	StringTie	exon	43578810	43578920	1000	+	.	gene_id "MSTRG.6460"; transcript_id "MSTRG.6460.212"; exon_number "2";
chr1	StringTie	exon	43588731	43589000	1000	+	.	gene_id "MSTRG.6460"; transcript_id "MSTRG.6460.212"; exon_number "3";
chr1	StringTie	exon	43590972	43591553	1000	+	.	gene_id "MSTRG.6460"; transcript_id "MSTRG.6460.212"; exon_number "4";
chr1	StringTie	exon	43591812	43591948	1000	+	.	gene_id "MSTRG.6460"; transcript_id "MSTRG.6460.212"; exon_number "5";
chr1	StringTie	exon	43592457	43592601	1000	+	.	gene_id "MSTRG.6460"; transcript_id "MSTRG.6460.212"; exon_number "6";
chr1	StringTie	exon	43597748	43598053	1000	+	.	gene_id "MSTRG.6460"; transcript_id "MSTRG.6460.212"; exon_number "7";
chr1	StringTie	exon	43598720	43598913	1000	+	.	gene_id "MSTRG.6460"; transcript_id "MSTRG.6460.212"; exon_number "8";
chr1	StringTie	exon	43603416	43603533	1000	+	.	gene_id "MSTRG.6460"; transcript_id "MSTRG.6460.212"; exon_number "9";
chr1	StringTie	exon	43603611	43604189	1000	+	.	gene_id "MSTRG.6460"; transcript_id "MSTRG.6460.212"; exon_number "10";
chr1	StringTie	exon	43604903	43605000	1000	+	.	gene_id "MSTRG.6460"; transcript_id "MSTRG.6460.212"; exon_number "11";
chr1	StringTie	exon	43605190	43605443	1000	+	.	gene_id "MSTRG.6460"; transcript_id "MSTRG.6460.212"; exon_number "12";
chr1	StringTie	exon	43605529	43605622	1000	+	.	gene_id "MSTRG.6460"; transcript_id "MSTRG.6460.212"; exon_number "13";
chr1	StringTie	exon	43606240	43606458	1000	+	.	gene_id "MSTRG.6460"; transcript_id "MSTRG.6460.212"; exon_number "14";
chr1	StringTie	exon	43606814	43606968	1000	+	.	gene_id "MSTRG.6460"; transcript_id "MSTRG.6460.212"; exon_number "15";
chr1	StringTie	exon	43609383	43609498	1000	+	.	gene_id "MSTRG.6460"; transcript_id "MSTRG.6460.212"; exon_number "16";
chr1	StringTie	exon	43613618	43613715	1000	+	.	gene_id "MSTRG.6460"; transcript_id "MSTRG.6460.212"; exon_number "17";
chr1	StringTie	exon	43617445	43617568	1000	+	.	gene_id "MSTRG.6460"; transcript_id "MSTRG.6460.212"; exon_number "18";
chr1	StringTie	exon	43617736	43617911	1000	+	.	gene_id "MSTRG.6460"; transcript_id "MSTRG.6460.212"; exon_number "19";
chr1	StringTie	exon	43618630	43618749	1000	+	.	gene_id "MSTRG.6460"; transcript_id "MSTRG.6460.212"; exon_number "20";
chr1	StringTie	exon	43619159	43619202	1000	+	.	gene_id "MSTRG.6460"; transcript_id "MSTRG.6460.212"; exon_number "21";
chr1	StringTie	exon	43619288	43619573	1000	+	.	gene_id "MSTRG.6460"; transcript_id "MSTRG.6460.212"; exon_number "22";
chr1	StringTie	exon	43619680	43619858	1000	+	.	gene_id "MSTRG.6460"; transcript_id "MSTRG.6460.212"; exon_number "23";
chr1	StringTie	exon	43620095	43620221	1000	+	.	gene_id "MSTRG.6460"; transcript_id "MSTRG.6460.212"; exon_number "24";
chr1	StringTie	exon	43620454	43620579	1000	+	.	gene_id "MSTRG.6460"; transcript_id "MSTRG.6460.212"; exon_number "25";
chr1	StringTie	exon	43620838	43620992	1000	+	.	gene_id "MSTRG.6460"; transcript_id "MSTRG.6460.212"; exon_number "26";
chr1	StringTie	exon	43621097	43621232	1000	+	.	gene_id "MSTRG.6460"; transcript_id "MSTRG.6460.212"; exon_number "27";
chr1	StringTie	exon	43621935	43623783	1000	+	.	gene_id "MSTRG.6460"; transcript_id "MSTRG.6460.212"; exon_number "28";
chr1	StringTie	transcript	43569591	43623721	1000	+	.	gene_id "MSTRG.6460"; transcript_id "MSTRG.6460.213";
chr1	StringTie	exon	43569591	43569778	1000	+	.	gene_id "MSTRG.6460"; transcript_id "MSTRG.6460.213"; exon_number "1";
chr1	StringTie	exon	43578810	43578920	1000	+	.	gene_id "MSTRG.6460"; transcript_id "MSTRG.6460.213"; exon_number "2";
chr1	StringTie	exon	43588731	43589000	1000	+	.	gene_id "MSTRG.6460"; transcript_id "MSTRG.6460.213"; exon_number "3";
chr1	StringTie	exon	43590972	43591553	1000	+	.	gene_id "MSTRG.6460"; transcript_id "MSTRG.6460.213"; exon_number "4";
chr1	StringTie	exon	43591812	43591948	1000	+	.	gene_id "MSTRG.6460"; transcript_id "MSTRG.6460.213"; exon_number "5";
chr1	StringTie	exon	43592457	43592601	1000	+	.	gene_id "MSTRG.6460"; transcript_id "MSTRG.6460.213"; exon_number "6";
chr1	StringTie	exon	43597748	43598053	1000	+	.	gene_id "MSTRG.6460"; transcript_id "MSTRG.6460.213"; exon_number "7";
chr1	StringTie	exon	43598720	43598913	1000	+	.	gene_id "MSTRG.6460"; transcript_id "MSTRG.6460.213"; exon_number "8";
chr1	StringTie	exon	43603416	43603533	1000	+	.	gene_id "MSTRG.6460"; transcript_id "MSTRG.6460.213"; exon_number "9";
chr1	StringTie	exon	43604903	43605000	1000	+	.	gene_id "MSTRG.6460"; transcript_id "MSTRG.6460.213"; exon_number "10";
chr1	StringTie	exon	43605190	43605622	1000	+	.	gene_id "MSTRG.6460"; transcript_id "MSTRG.6460.213"; exon_number "11";
chr1	StringTie	exon	43606240	43606458	1000	+	.	gene_id "MSTRG.6460"; transcript_id "MSTRG.6460.213"; exon_number "12";
chr1	StringTie	exon	43606814	43606968	1000	+	.	gene_id "MSTRG.6460"; transcript_id "MSTRG.6460.213"; exon_number "13";
chr1	StringTie	exon	43609383	43609498	1000	+	.	gene_id "MSTRG.6460"; transcript_id "MSTRG.6460.213"; exon_number "14";
chr1	StringTie	exon	43612768	43612800	1000	+	.	gene_id "MSTRG.6460"; transcript_id "MSTRG.6460.213"; exon_number "15";
chr1	StringTie	exon	43613618	43613715	1000	+	.	gene_id "MSTRG.6460"; transcript_id "MSTRG.6460.213"; exon_number "16";
chr1	StringTie	exon	43617445	43617568	1000	+	.	gene_id "MSTRG.6460"; transcript_id "MSTRG.6460.213"; exon_number "17";
chr1	StringTie	exon	43617736	43617911	1000	+	.	gene_id "MSTRG.6460"; transcript_id "MSTRG.6460.213"; exon_number "18";
chr1	StringTie	exon	43618630	43618749	1000	+	.	gene_id "MSTRG.6460"; transcript_id "MSTRG.6460.213"; exon_number "19";
chr1	StringTie	exon	43619048	43619202	1000	+	.	gene_id "MSTRG.6460"; transcript_id "MSTRG.6460.213"; exon_number "20";
chr1	StringTie	exon	43619288	43619573	1000	+	.	gene_id "MSTRG.6460"; transcript_id "MSTRG.6460.213"; exon_number "21";
chr1	StringTie	exon	43619680	43619858	1000	+	.	gene_id "MSTRG.6460"; transcript_id "MSTRG.6460.213"; exon_number "22";
chr1	StringTie	exon	43620095	43620221	1000	+	.	gene_id "MSTRG.6460"; transcript_id "MSTRG.6460.213"; exon_number "23";
chr1	StringTie	exon	43620454	43620579	1000	+	.	gene_id "MSTRG.6460"; transcript_id "MSTRG.6460.213"; exon_number "24";
chr1	StringTie	exon	43620838	43620992	1000	+	.	gene_id "MSTRG.6460"; transcript_id "MSTRG.6460.213"; exon_number "25";
chr1	StringTie	exon	43621097	43621232	1000	+	.	gene_id "MSTRG.6460"; transcript_id "MSTRG.6460.213"; exon_number "26";
chr1	StringTie	exon	43621941	43623721	1000	+	.	gene_id "MSTRG.6460"; transcript_id "MSTRG.6460.213"; exon_number "27";
chr1	StringTie	transcript	43582480	43623804	1000	+	.	gene_id "MSTRG.6460"; transcript_id "MSTRG.6460.214";
chr1	StringTie	exon	43582480	43582621	1000	+	.	gene_id "MSTRG.6460"; transcript_id "MSTRG.6460.214"; exon_number "1";
chr1	StringTie	exon	43583082	43583093	1000	+	.	gene_id "MSTRG.6460"; transcript_id "MSTRG.6460.214"; exon_number "2";
chr1	StringTie	exon	43588731	43589000	1000	+	.	gene_id "MSTRG.6460"; transcript_id "MSTRG.6460.214"; exon_number "3";
chr1	StringTie	exon	43590972	43591553	1000	+	.	gene_id "MSTRG.6460"; transcript_id "MSTRG.6460.214"; exon_number "4";
chr1	StringTie	exon	43591812	43591948	1000	+	.	gene_id "MSTRG.6460"; transcript_id "MSTRG.6460.214"; exon_number "5";
chr1	StringTie	exon	43592457	43592601	1000	+	.	gene_id "MSTRG.6460"; transcript_id "MSTRG.6460.214"; exon_number "6";
chr1	StringTie	exon	43597748	43598913	1000	+	.	gene_id "MSTRG.6460"; transcript_id "MSTRG.6460.214"; exon_number "7";
chr1	StringTie	exon	43603416	43603533	1000	+	.	gene_id "MSTRG.6460"; transcript_id "MSTRG.6460.214"; exon_number "8";
chr1	StringTie	exon	43603611	43604189	1000	+	.	gene_id "MSTRG.6460"; transcript_id "MSTRG.6460.214"; exon_number "9";
chr1	StringTie	exon	43604903	43605000	1000	+	.	gene_id "MSTRG.6460"; transcript_id "MSTRG.6460.214"; exon_number "10";
chr1	StringTie	exon	43605190	43605443	1000	+	.	gene_id "MSTRG.6460"; transcript_id "MSTRG.6460.214"; exon_number "11";
chr1	StringTie	exon	43605529	43605622	1000	+	.	gene_id "MSTRG.6460"; transcript_id "MSTRG.6460.214"; exon_number "12";
chr1	StringTie	exon	43606240	43606458	1000	+	.	gene_id "MSTRG.6460"; transcript_id "MSTRG.6460.214"; exon_number "13";
chr1	StringTie	exon	43606814	43606968	1000	+	.	gene_id "MSTRG.6460"; transcript_id "MSTRG.6460.214"; exon_number "14";
chr1	StringTie	exon	43609383	43609498	1000	+	.	gene_id "MSTRG.6460"; transcript_id "MSTRG.6460.214"; exon_number "15";
chr1	StringTie	exon	43613618	43613715	1000	+	.	gene_id "MSTRG.6460"; transcript_id "MSTRG.6460.214"; exon_number "16";
chr1	StringTie	exon	43617445	43617568	1000	+	.	gene_id "MSTRG.6460"; transcript_id "MSTRG.6460.214"; exon_number "17";
chr1	StringTie	exon	43617736	43617911	1000	+	.	gene_id "MSTRG.6460"; transcript_id "MSTRG.6460.214"; exon_number "18";
chr1	StringTie	exon	43618630	43618749	1000	+	.	gene_id "MSTRG.6460"; transcript_id "MSTRG.6460.214"; exon_number "19";
chr1	StringTie	exon	43619048	43619202	1000	+	.	gene_id "MSTRG.6460"; transcript_id "MSTRG.6460.214"; exon_number "20";
chr1	StringTie	exon	43619288	43619573	1000	+	.	gene_id "MSTRG.6460"; transcript_id "MSTRG.6460.214"; exon_number "21";
chr1	StringTie	exon	43619680	43619858	1000	+	.	gene_id "MSTRG.6460"; transcript_id "MSTRG.6460.214"; exon_number "22";
chr1	StringTie	exon	43620095	43620221	1000	+	.	gene_id "MSTRG.6460"; transcript_id "MSTRG.6460.214"; exon_number "23";
chr1	StringTie	exon	43620454	43620579	1000	+	.	gene_id "MSTRG.6460"; transcript_id "MSTRG.6460.214"; exon_number "24";
chr1	StringTie	exon	43620838	43620992	1000	+	.	gene_id "MSTRG.6460"; transcript_id "MSTRG.6460.214"; exon_number "25";
chr1	StringTie	exon	43621097	43621232	1000	+	.	gene_id "MSTRG.6460"; transcript_id "MSTRG.6460.214"; exon_number "26";
chr1	StringTie	exon	43621935	43623804	1000	+	.	gene_id "MSTRG.6460"; transcript_id "MSTRG.6460.214"; exon_number "27";
chr1	StringTie	transcript	43582480	43623707	1000	+	.	gene_id "MSTRG.6460"; transcript_id "MSTRG.6460.215";
chr1	StringTie	exon	43582480	43582621	1000	+	.	gene_id "MSTRG.6460"; transcript_id "MSTRG.6460.215"; exon_number "1";
chr1	StringTie	exon	43583082	43583093	1000	+	.	gene_id "MSTRG.6460"; transcript_id "MSTRG.6460.215"; exon_number "2";
chr1	StringTie	exon	43588731	43589000	1000	+	.	gene_id "MSTRG.6460"; transcript_id "MSTRG.6460.215"; exon_number "3";
chr1	StringTie	exon	43590972	43591553	1000	+	.	gene_id "MSTRG.6460"; transcript_id "MSTRG.6460.215"; exon_number "4";
chr1	StringTie	exon	43591812	43591948	1000	+	.	gene_id "MSTRG.6460"; transcript_id "MSTRG.6460.215"; exon_number "5";
chr1	StringTie	exon	43592457	43592601	1000	+	.	gene_id "MSTRG.6460"; transcript_id "MSTRG.6460.215"; exon_number "6";
chr1	StringTie	exon	43597748	43598053	1000	+	.	gene_id "MSTRG.6460"; transcript_id "MSTRG.6460.215"; exon_number "7";
chr1	StringTie	exon	43598720	43598913	1000	+	.	gene_id "MSTRG.6460"; transcript_id "MSTRG.6460.215"; exon_number "8";
chr1	StringTie	exon	43602071	43602097	1000	+	.	gene_id "MSTRG.6460"; transcript_id "MSTRG.6460.215"; exon_number "9";
chr1	StringTie	exon	43603416	43603533	1000	+	.	gene_id "MSTRG.6460"; transcript_id "MSTRG.6460.215"; exon_number "10";
chr1	StringTie	exon	43603611	43604189	1000	+	.	gene_id "MSTRG.6460"; transcript_id "MSTRG.6460.215"; exon_number "11";
chr1	StringTie	exon	43604903	43605000	1000	+	.	gene_id "MSTRG.6460"; transcript_id "MSTRG.6460.215"; exon_number "12";
chr1	StringTie	exon	43605190	43605443	1000	+	.	gene_id "MSTRG.6460"; transcript_id "MSTRG.6460.215"; exon_number "13";
chr1	StringTie	exon	43605529	43605622	1000	+	.	gene_id "MSTRG.6460"; transcript_id "MSTRG.6460.215"; exon_number "14";
chr1	StringTie	exon	43606240	43606458	1000	+	.	gene_id "MSTRG.6460"; transcript_id "MSTRG.6460.215"; exon_number "15";
chr1	StringTie	exon	43606817	43606968	1000	+	.	gene_id "MSTRG.6460"; transcript_id "MSTRG.6460.215"; exon_number "16";
chr1	StringTie	exon	43609383	43609498	1000	+	.	gene_id "MSTRG.6460"; transcript_id "MSTRG.6460.215"; exon_number "17";
chr1	StringTie	exon	43613618	43613715	1000	+	.	gene_id "MSTRG.6460"; transcript_id "MSTRG.6460.215"; exon_number "18";
chr1	StringTie	exon	43617445	43617568	1000	+	.	gene_id "MSTRG.6460"; transcript_id "MSTRG.6460.215"; exon_number "19";
chr1	StringTie	exon	43617736	43617911	1000	+	.	gene_id "MSTRG.6460"; transcript_id "MSTRG.6460.215"; exon_number "20";
chr1	StringTie	exon	43618630	43618749	1000	+	.	gene_id "MSTRG.6460"; transcript_id "MSTRG.6460.215"; exon_number "21";
chr1	StringTie	exon	43619048	43619202	1000	+	.	gene_id "MSTRG.6460"; transcript_id "MSTRG.6460.215"; exon_number "22";
chr1	StringTie	exon	43619288	43619573	1000	+	.	gene_id "MSTRG.6460"; transcript_id "MSTRG.6460.215"; exon_number "23";
chr1	StringTie	exon	43619680	43619858	1000	+	.	gene_id "MSTRG.6460"; transcript_id "MSTRG.6460.215"; exon_number "24";
chr1	StringTie	exon	43620095	43620221	1000	+	.	gene_id "MSTRG.6460"; transcript_id "MSTRG.6460.215"; exon_number "25";
chr1	StringTie	exon	43620454	43620579	1000	+	.	gene_id "MSTRG.6460"; transcript_id "MSTRG.6460.215"; exon_number "26";
chr1	StringTie	exon	43620838	43620992	1000	+	.	gene_id "MSTRG.6460"; transcript_id "MSTRG.6460.215"; exon_number "27";
chr1	StringTie	exon	43621097	43621232	1000	+	.	gene_id "MSTRG.6460"; transcript_id "MSTRG.6460.215"; exon_number "28";
chr1	StringTie	exon	43621935	43623707	1000	+	.	gene_id "MSTRG.6460"; transcript_id "MSTRG.6460.215"; exon_number "29";
chr1	StringTie	transcript	43582480	43623726	1000	+	.	gene_id "MSTRG.6460"; transcript_id "MSTRG.6460.216";
chr1	StringTie	exon	43582480	43582621	1000	+	.	gene_id "MSTRG.6460"; transcript_id "MSTRG.6460.216"; exon_number "1";
chr1	StringTie	exon	43583082	43583093	1000	+	.	gene_id "MSTRG.6460"; transcript_id "MSTRG.6460.216"; exon_number "2";
chr1	StringTie	exon	43588731	43589000	1000	+	.	gene_id "MSTRG.6460"; transcript_id "MSTRG.6460.216"; exon_number "3";
chr1	StringTie	exon	43590972	43591553	1000	+	.	gene_id "MSTRG.6460"; transcript_id "MSTRG.6460.216"; exon_number "4";
chr1	StringTie	exon	43591812	43591948	1000	+	.	gene_id "MSTRG.6460"; transcript_id "MSTRG.6460.216"; exon_number "5";
chr1	StringTie	exon	43592457	43592601	1000	+	.	gene_id "MSTRG.6460"; transcript_id "MSTRG.6460.216"; exon_number "6";
chr1	StringTie	exon	43597748	43598053	1000	+	.	gene_id "MSTRG.6460"; transcript_id "MSTRG.6460.216"; exon_number "7";
chr1	StringTie	exon	43598720	43598913	1000	+	.	gene_id "MSTRG.6460"; transcript_id "MSTRG.6460.216"; exon_number "8";
chr1	StringTie	exon	43602071	43602097	1000	+	.	gene_id "MSTRG.6460"; transcript_id "MSTRG.6460.216"; exon_number "9";
chr1	StringTie	exon	43603416	43603533	1000	+	.	gene_id "MSTRG.6460"; transcript_id "MSTRG.6460.216"; exon_number "10";
chr1	StringTie	exon	43603611	43604189	1000	+	.	gene_id "MSTRG.6460"; transcript_id "MSTRG.6460.216"; exon_number "11";
chr1	StringTie	exon	43604903	43605000	1000	+	.	gene_id "MSTRG.6460"; transcript_id "MSTRG.6460.216"; exon_number "12";
chr1	StringTie	exon	43605190	43605443	1000	+	.	gene_id "MSTRG.6460"; transcript_id "MSTRG.6460.216"; exon_number "13";
chr1	StringTie	exon	43605529	43605622	1000	+	.	gene_id "MSTRG.6460"; transcript_id "MSTRG.6460.216"; exon_number "14";
chr1	StringTie	exon	43606240	43606458	1000	+	.	gene_id "MSTRG.6460"; transcript_id "MSTRG.6460.216"; exon_number "15";
chr1	StringTie	exon	43606814	43606968	1000	+	.	gene_id "MSTRG.6460"; transcript_id "MSTRG.6460.216"; exon_number "16";
chr1	StringTie	exon	43609383	43609498	1000	+	.	gene_id "MSTRG.6460"; transcript_id "MSTRG.6460.216"; exon_number "17";
chr1	StringTie	exon	43613618	43613715	1000	+	.	gene_id "MSTRG.6460"; transcript_id "MSTRG.6460.216"; exon_number "18";
chr1	StringTie	exon	43617445	43617568	1000	+	.	gene_id "MSTRG.6460"; transcript_id "MSTRG.6460.216"; exon_number "19";
chr1	StringTie	exon	43617736	43617911	1000	+	.	gene_id "MSTRG.6460"; transcript_id "MSTRG.6460.216"; exon_number "20";
chr1	StringTie	exon	43618630	43618749	1000	+	.	gene_id "MSTRG.6460"; transcript_id "MSTRG.6460.216"; exon_number "21";
chr1	StringTie	exon	43619048	43619202	1000	+	.	gene_id "MSTRG.6460"; transcript_id "MSTRG.6460.216"; exon_number "22";
chr1	StringTie	exon	43619288	43619573	1000	+	.	gene_id "MSTRG.6460"; transcript_id "MSTRG.6460.216"; exon_number "23";
chr1	StringTie	exon	43619680	43619858	1000	+	.	gene_id "MSTRG.6460"; transcript_id "MSTRG.6460.216"; exon_number "24";
chr1	StringTie	exon	43620095	43620221	1000	+	.	gene_id "MSTRG.6460"; transcript_id "MSTRG.6460.216"; exon_number "25";
chr1	StringTie	exon	43620454	43620579	1000	+	.	gene_id "MSTRG.6460"; transcript_id "MSTRG.6460.216"; exon_number "26";
chr1	StringTie	exon	43620838	43620992	1000	+	.	gene_id "MSTRG.6460"; transcript_id "MSTRG.6460.216"; exon_number "27";
chr1	StringTie	exon	43621097	43621232	1000	+	.	gene_id "MSTRG.6460"; transcript_id "MSTRG.6460.216"; exon_number "28";
chr1	StringTie	exon	43621935	43623726	1000	+	.	gene_id "MSTRG.6460"; transcript_id "MSTRG.6460.216"; exon_number "29";
chr1	StringTie	transcript	43588460	43623965	1000	+	.	gene_id "MSTRG.6460"; transcript_id "MSTRG.6460.218";
chr1	StringTie	exon	43588460	43589000	1000	+	.	gene_id "MSTRG.6460"; transcript_id "MSTRG.6460.218"; exon_number "1";
chr1	StringTie	exon	43590581	43591553	1000	+	.	gene_id "MSTRG.6460"; transcript_id "MSTRG.6460.218"; exon_number "2";
chr1	StringTie	exon	43591812	43591948	1000	+	.	gene_id "MSTRG.6460"; transcript_id "MSTRG.6460.218"; exon_number "3";
chr1	StringTie	exon	43592463	43592601	1000	+	.	gene_id "MSTRG.6460"; transcript_id "MSTRG.6460.218"; exon_number "4";
chr1	StringTie	exon	43597748	43598053	1000	+	.	gene_id "MSTRG.6460"; transcript_id "MSTRG.6460.218"; exon_number "5";
chr1	StringTie	exon	43598720	43598913	1000	+	.	gene_id "MSTRG.6460"; transcript_id "MSTRG.6460.218"; exon_number "6";
chr1	StringTie	exon	43603416	43603533	1000	+	.	gene_id "MSTRG.6460"; transcript_id "MSTRG.6460.218"; exon_number "7";
chr1	StringTie	exon	43603611	43604189	1000	+	.	gene_id "MSTRG.6460"; transcript_id "MSTRG.6460.218"; exon_number "8";
chr1	StringTie	exon	43604903	43605000	1000	+	.	gene_id "MSTRG.6460"; transcript_id "MSTRG.6460.218"; exon_number "9";
chr1	StringTie	exon	43605190	43605443	1000	+	.	gene_id "MSTRG.6460"; transcript_id "MSTRG.6460.218"; exon_number "10";
chr1	StringTie	exon	43605529	43605622	1000	+	.	gene_id "MSTRG.6460"; transcript_id "MSTRG.6460.218"; exon_number "11";
chr1	StringTie	exon	43606240	43606458	1000	+	.	gene_id "MSTRG.6460"; transcript_id "MSTRG.6460.218"; exon_number "12";
chr1	StringTie	exon	43606814	43606968	1000	+	.	gene_id "MSTRG.6460"; transcript_id "MSTRG.6460.218"; exon_number "13";
chr1	StringTie	exon	43609383	43609498	1000	+	.	gene_id "MSTRG.6460"; transcript_id "MSTRG.6460.218"; exon_number "14";
chr1	StringTie	exon	43613618	43613715	1000	+	.	gene_id "MSTRG.6460"; transcript_id "MSTRG.6460.218"; exon_number "15";
chr1	StringTie	exon	43617445	43617568	1000	+	.	gene_id "MSTRG.6460"; transcript_id "MSTRG.6460.218"; exon_number "16";
chr1	StringTie	exon	43617736	43617911	1000	+	.	gene_id "MSTRG.6460"; transcript_id "MSTRG.6460.218"; exon_number "17";
chr1	StringTie	exon	43618606	43618749	1000	+	.	gene_id "MSTRG.6460"; transcript_id "MSTRG.6460.218"; exon_number "18";
chr1	StringTie	exon	43619048	43619202	1000	+	.	gene_id "MSTRG.6460"; transcript_id "MSTRG.6460.218"; exon_number "19";
chr1	StringTie	exon	43619288	43619573	1000	+	.	gene_id "MSTRG.6460"; transcript_id "MSTRG.6460.218"; exon_number "20";
chr1	StringTie	exon	43619680	43619858	1000	+	.	gene_id "MSTRG.6460"; transcript_id "MSTRG.6460.218"; exon_number "21";
chr1	StringTie	exon	43620095	43620221	1000	+	.	gene_id "MSTRG.6460"; transcript_id "MSTRG.6460.218"; exon_number "22";
chr1	StringTie	exon	43620454	43620579	1000	+	.	gene_id "MSTRG.6460"; transcript_id "MSTRG.6460.218"; exon_number "23";
chr1	StringTie	exon	43620838	43620992	1000	+	.	gene_id "MSTRG.6460"; transcript_id "MSTRG.6460.218"; exon_number "24";
chr1	StringTie	exon	43621097	43621232	1000	+	.	gene_id "MSTRG.6460"; transcript_id "MSTRG.6460.218"; exon_number "25";
chr1	StringTie	exon	43621935	43623965	1000	+	.	gene_id "MSTRG.6460"; transcript_id "MSTRG.6460.218"; exon_number "26";
chr1	StringTie	transcript	43590971	43623742	1000	+	.	gene_id "MSTRG.6460"; transcript_id "MSTRG.6460.219";
chr1	StringTie	exon	43590971	43591553	1000	+	.	gene_id "MSTRG.6460"; transcript_id "MSTRG.6460.219"; exon_number "1";
chr1	StringTie	exon	43591812	43591948	1000	+	.	gene_id "MSTRG.6460"; transcript_id "MSTRG.6460.219"; exon_number "2";
chr1	StringTie	exon	43592457	43592601	1000	+	.	gene_id "MSTRG.6460"; transcript_id "MSTRG.6460.219"; exon_number "3";
chr1	StringTie	exon	43597748	43598053	1000	+	.	gene_id "MSTRG.6460"; transcript_id "MSTRG.6460.219"; exon_number "4";
chr1	StringTie	exon	43598720	43598913	1000	+	.	gene_id "MSTRG.6460"; transcript_id "MSTRG.6460.219"; exon_number "5";
chr1	StringTie	exon	43602071	43603533	1000	+	.	gene_id "MSTRG.6460"; transcript_id "MSTRG.6460.219"; exon_number "6";
chr1	StringTie	exon	43604903	43605000	1000	+	.	gene_id "MSTRG.6460"; transcript_id "MSTRG.6460.219"; exon_number "7";
chr1	StringTie	exon	43605190	43605443	1000	+	.	gene_id "MSTRG.6460"; transcript_id "MSTRG.6460.219"; exon_number "8";
chr1	StringTie	exon	43605529	43605622	1000	+	.	gene_id "MSTRG.6460"; transcript_id "MSTRG.6460.219"; exon_number "9";
chr1	StringTie	exon	43606240	43606458	1000	+	.	gene_id "MSTRG.6460"; transcript_id "MSTRG.6460.219"; exon_number "10";
chr1	StringTie	exon	43606814	43606968	1000	+	.	gene_id "MSTRG.6460"; transcript_id "MSTRG.6460.219"; exon_number "11";
chr1	StringTie	exon	43609383	43609498	1000	+	.	gene_id "MSTRG.6460"; transcript_id "MSTRG.6460.219"; exon_number "12";
chr1	StringTie	exon	43613618	43613715	1000	+	.	gene_id "MSTRG.6460"; transcript_id "MSTRG.6460.219"; exon_number "13";
chr1	StringTie	exon	43617445	43617568	1000	+	.	gene_id "MSTRG.6460"; transcript_id "MSTRG.6460.219"; exon_number "14";
chr1	StringTie	exon	43617736	43617911	1000	+	.	gene_id "MSTRG.6460"; transcript_id "MSTRG.6460.219"; exon_number "15";
chr1	StringTie	exon	43618630	43618749	1000	+	.	gene_id "MSTRG.6460"; transcript_id "MSTRG.6460.219"; exon_number "16";
chr1	StringTie	exon	43619048	43619202	1000	+	.	gene_id "MSTRG.6460"; transcript_id "MSTRG.6460.219"; exon_number "17";
chr1	StringTie	exon	43619288	43619573	1000	+	.	gene_id "MSTRG.6460"; transcript_id "MSTRG.6460.219"; exon_number "18";
chr1	StringTie	exon	43619680	43619858	1000	+	.	gene_id "MSTRG.6460"; transcript_id "MSTRG.6460.219"; exon_number "19";
chr1	StringTie	exon	43620095	43620221	1000	+	.	gene_id "MSTRG.6460"; transcript_id "MSTRG.6460.219"; exon_number "20";
chr1	StringTie	exon	43620454	43620579	1000	+	.	gene_id "MSTRG.6460"; transcript_id "MSTRG.6460.219"; exon_number "21";
chr1	StringTie	exon	43620838	43620992	1000	+	.	gene_id "MSTRG.6460"; transcript_id "MSTRG.6460.219"; exon_number "22";
chr1	StringTie	exon	43621097	43621232	1000	+	.	gene_id "MSTRG.6460"; transcript_id "MSTRG.6460.219"; exon_number "23";
chr1	StringTie	exon	43621935	43623742	1000	+	.	gene_id "MSTRG.6460"; transcript_id "MSTRG.6460.219"; exon_number "24";
chr1	StringTie	transcript	43525084	43623714	1000	+	.	gene_id "MSTRG.6460"; transcript_id "MSTRG.6460.22";
chr1	StringTie	exon	43525084	43525257	1000	+	.	gene_id "MSTRG.6460"; transcript_id "MSTRG.6460.22"; exon_number "1";
chr1	StringTie	exon	43528657	43528756	1000	+	.	gene_id "MSTRG.6460"; transcript_id "MSTRG.6460.22"; exon_number "2";
chr1	StringTie	exon	43538198	43538277	1000	+	.	gene_id "MSTRG.6460"; transcript_id "MSTRG.6460.22"; exon_number "3";
chr1	StringTie	exon	43545031	43545166	1000	+	.	gene_id "MSTRG.6460"; transcript_id "MSTRG.6460.22"; exon_number "4";
chr1	StringTie	exon	43553492	43553637	1000	+	.	gene_id "MSTRG.6460"; transcript_id "MSTRG.6460.22"; exon_number "5";
chr1	StringTie	exon	43553800	43553941	1000	+	.	gene_id "MSTRG.6460"; transcript_id "MSTRG.6460.22"; exon_number "6";
chr1	StringTie	exon	43569590	43569778	1000	+	.	gene_id "MSTRG.6460"; transcript_id "MSTRG.6460.22"; exon_number "7";
chr1	StringTie	exon	43578810	43578920	1000	+	.	gene_id "MSTRG.6460"; transcript_id "MSTRG.6460.22"; exon_number "8";
chr1	StringTie	exon	43588731	43589000	1000	+	.	gene_id "MSTRG.6460"; transcript_id "MSTRG.6460.22"; exon_number "9";
chr1	StringTie	exon	43590972	43591553	1000	+	.	gene_id "MSTRG.6460"; transcript_id "MSTRG.6460.22"; exon_number "10";
chr1	StringTie	exon	43591812	43591948	1000	+	.	gene_id "MSTRG.6460"; transcript_id "MSTRG.6460.22"; exon_number "11";
chr1	StringTie	exon	43592457	43592765	1000	+	.	gene_id "MSTRG.6460"; transcript_id "MSTRG.6460.22"; exon_number "12";
chr1	StringTie	exon	43597748	43598053	1000	+	.	gene_id "MSTRG.6460"; transcript_id "MSTRG.6460.22"; exon_number "13";
chr1	StringTie	exon	43598720	43598913	1000	+	.	gene_id "MSTRG.6460"; transcript_id "MSTRG.6460.22"; exon_number "14";
chr1	StringTie	exon	43602071	43602097	1000	+	.	gene_id "MSTRG.6460"; transcript_id "MSTRG.6460.22"; exon_number "15";
chr1	StringTie	exon	43603416	43603533	1000	+	.	gene_id "MSTRG.6460"; transcript_id "MSTRG.6460.22"; exon_number "16";
chr1	StringTie	exon	43603611	43604189	1000	+	.	gene_id "MSTRG.6460"; transcript_id "MSTRG.6460.22"; exon_number "17";
chr1	StringTie	exon	43604903	43605000	1000	+	.	gene_id "MSTRG.6460"; transcript_id "MSTRG.6460.22"; exon_number "18";
chr1	StringTie	exon	43605190	43605443	1000	+	.	gene_id "MSTRG.6460"; transcript_id "MSTRG.6460.22"; exon_number "19";
chr1	StringTie	exon	43605529	43605622	1000	+	.	gene_id "MSTRG.6460"; transcript_id "MSTRG.6460.22"; exon_number "20";
chr1	StringTie	exon	43606240	43606458	1000	+	.	gene_id "MSTRG.6460"; transcript_id "MSTRG.6460.22"; exon_number "21";
chr1	StringTie	exon	43606814	43606968	1000	+	.	gene_id "MSTRG.6460"; transcript_id "MSTRG.6460.22"; exon_number "22";
chr1	StringTie	exon	43609383	43609498	1000	+	.	gene_id "MSTRG.6460"; transcript_id "MSTRG.6460.22"; exon_number "23";
chr1	StringTie	exon	43612768	43612800	1000	+	.	gene_id "MSTRG.6460"; transcript_id "MSTRG.6460.22"; exon_number "24";
chr1	StringTie	exon	43613618	43613715	1000	+	.	gene_id "MSTRG.6460"; transcript_id "MSTRG.6460.22"; exon_number "25";
chr1	StringTie	exon	43617445	43617568	1000	+	.	gene_id "MSTRG.6460"; transcript_id "MSTRG.6460.22"; exon_number "26";
chr1	StringTie	exon	43617736	43617911	1000	+	.	gene_id "MSTRG.6460"; transcript_id "MSTRG.6460.22"; exon_number "27";
chr1	StringTie	exon	43618630	43618749	1000	+	.	gene_id "MSTRG.6460"; transcript_id "MSTRG.6460.22"; exon_number "28";
chr1	StringTie	exon	43619048	43619202	1000	+	.	gene_id "MSTRG.6460"; transcript_id "MSTRG.6460.22"; exon_number "29";
chr1	StringTie	exon	43619288	43619573	1000	+	.	gene_id "MSTRG.6460"; transcript_id "MSTRG.6460.22"; exon_number "30";
chr1	StringTie	exon	43619680	43619858	1000	+	.	gene_id "MSTRG.6460"; transcript_id "MSTRG.6460.22"; exon_number "31";
chr1	StringTie	exon	43620095	43620221	1000	+	.	gene_id "MSTRG.6460"; transcript_id "MSTRG.6460.22"; exon_number "32";
chr1	StringTie	exon	43620454	43620579	1000	+	.	gene_id "MSTRG.6460"; transcript_id "MSTRG.6460.22"; exon_number "33";
chr1	StringTie	exon	43620838	43620992	1000	+	.	gene_id "MSTRG.6460"; transcript_id "MSTRG.6460.22"; exon_number "34";
chr1	StringTie	exon	43621097	43621232	1000	+	.	gene_id "MSTRG.6460"; transcript_id "MSTRG.6460.22"; exon_number "35";
chr1	StringTie	exon	43621935	43623714	1000	+	.	gene_id "MSTRG.6460"; transcript_id "MSTRG.6460.22"; exon_number "36";
chr1	StringTie	transcript	43594444	43623672	1000	+	.	gene_id "MSTRG.6460"; transcript_id "MSTRG.6460.223";
chr1	StringTie	exon	43594444	43594593	1000	+	.	gene_id "MSTRG.6460"; transcript_id "MSTRG.6460.223"; exon_number "1";
chr1	StringTie	exon	43597748	43598053	1000	+	.	gene_id "MSTRG.6460"; transcript_id "MSTRG.6460.223"; exon_number "2";
chr1	StringTie	exon	43598720	43598913	1000	+	.	gene_id "MSTRG.6460"; transcript_id "MSTRG.6460.223"; exon_number "3";
chr1	StringTie	exon	43603416	43603533	1000	+	.	gene_id "MSTRG.6460"; transcript_id "MSTRG.6460.223"; exon_number "4";
chr1	StringTie	exon	43603611	43604189	1000	+	.	gene_id "MSTRG.6460"; transcript_id "MSTRG.6460.223"; exon_number "5";
chr1	StringTie	exon	43604903	43605000	1000	+	.	gene_id "MSTRG.6460"; transcript_id "MSTRG.6460.223"; exon_number "6";
chr1	StringTie	exon	43605190	43605443	1000	+	.	gene_id "MSTRG.6460"; transcript_id "MSTRG.6460.223"; exon_number "7";
chr1	StringTie	exon	43605529	43605622	1000	+	.	gene_id "MSTRG.6460"; transcript_id "MSTRG.6460.223"; exon_number "8";
chr1	StringTie	exon	43606240	43606458	1000	+	.	gene_id "MSTRG.6460"; transcript_id "MSTRG.6460.223"; exon_number "9";
chr1	StringTie	exon	43606814	43606968	1000	+	.	gene_id "MSTRG.6460"; transcript_id "MSTRG.6460.223"; exon_number "10";
chr1	StringTie	exon	43609383	43609498	1000	+	.	gene_id "MSTRG.6460"; transcript_id "MSTRG.6460.223"; exon_number "11";
chr1	StringTie	exon	43613618	43613715	1000	+	.	gene_id "MSTRG.6460"; transcript_id "MSTRG.6460.223"; exon_number "12";
chr1	StringTie	exon	43617445	43617568	1000	+	.	gene_id "MSTRG.6460"; transcript_id "MSTRG.6460.223"; exon_number "13";
chr1	StringTie	exon	43617736	43617911	1000	+	.	gene_id "MSTRG.6460"; transcript_id "MSTRG.6460.223"; exon_number "14";
chr1	StringTie	exon	43618630	43618749	1000	+	.	gene_id "MSTRG.6460"; transcript_id "MSTRG.6460.223"; exon_number "15";
chr1	StringTie	exon	43619048	43619202	1000	+	.	gene_id "MSTRG.6460"; transcript_id "MSTRG.6460.223"; exon_number "16";
chr1	StringTie	exon	43619288	43619573	1000	+	.	gene_id "MSTRG.6460"; transcript_id "MSTRG.6460.223"; exon_number "17";
chr1	StringTie	exon	43619680	43619858	1000	+	.	gene_id "MSTRG.6460"; transcript_id "MSTRG.6460.223"; exon_number "18";
chr1	StringTie	exon	43620095	43620221	1000	+	.	gene_id "MSTRG.6460"; transcript_id "MSTRG.6460.223"; exon_number "19";
chr1	StringTie	exon	43620454	43620579	1000	+	.	gene_id "MSTRG.6460"; transcript_id "MSTRG.6460.223"; exon_number "20";
chr1	StringTie	exon	43620838	43620992	1000	+	.	gene_id "MSTRG.6460"; transcript_id "MSTRG.6460.223"; exon_number "21";
chr1	StringTie	exon	43621097	43621232	1000	+	.	gene_id "MSTRG.6460"; transcript_id "MSTRG.6460.223"; exon_number "22";
chr1	StringTie	exon	43621935	43623672	1000	+	.	gene_id "MSTRG.6460"; transcript_id "MSTRG.6460.223"; exon_number "23";
chr1	StringTie	transcript	43597748	43623721	1000	+	.	gene_id "MSTRG.6460"; transcript_id "MSTRG.6460.224";
chr1	StringTie	exon	43597748	43598053	1000	+	.	gene_id "MSTRG.6460"; transcript_id "MSTRG.6460.224"; exon_number "1";
chr1	StringTie	exon	43598720	43598913	1000	+	.	gene_id "MSTRG.6460"; transcript_id "MSTRG.6460.224"; exon_number "2";
chr1	StringTie	exon	43603416	43603533	1000	+	.	gene_id "MSTRG.6460"; transcript_id "MSTRG.6460.224"; exon_number "3";
chr1	StringTie	exon	43603611	43604189	1000	+	.	gene_id "MSTRG.6460"; transcript_id "MSTRG.6460.224"; exon_number "4";
chr1	StringTie	exon	43604903	43605000	1000	+	.	gene_id "MSTRG.6460"; transcript_id "MSTRG.6460.224"; exon_number "5";
chr1	StringTie	exon	43605190	43605443	1000	+	.	gene_id "MSTRG.6460"; transcript_id "MSTRG.6460.224"; exon_number "6";
chr1	StringTie	exon	43605529	43605622	1000	+	.	gene_id "MSTRG.6460"; transcript_id "MSTRG.6460.224"; exon_number "7";
chr1	StringTie	exon	43606240	43606458	1000	+	.	gene_id "MSTRG.6460"; transcript_id "MSTRG.6460.224"; exon_number "8";
chr1	StringTie	exon	43606817	43606968	1000	+	.	gene_id "MSTRG.6460"; transcript_id "MSTRG.6460.224"; exon_number "9";
chr1	StringTie	exon	43609383	43609498	1000	+	.	gene_id "MSTRG.6460"; transcript_id "MSTRG.6460.224"; exon_number "10";
chr1	StringTie	exon	43612768	43612800	1000	+	.	gene_id "MSTRG.6460"; transcript_id "MSTRG.6460.224"; exon_number "11";
chr1	StringTie	exon	43613618	43613715	1000	+	.	gene_id "MSTRG.6460"; transcript_id "MSTRG.6460.224"; exon_number "12";
chr1	StringTie	exon	43617445	43617568	1000	+	.	gene_id "MSTRG.6460"; transcript_id "MSTRG.6460.224"; exon_number "13";
chr1	StringTie	exon	43617736	43617911	1000	+	.	gene_id "MSTRG.6460"; transcript_id "MSTRG.6460.224"; exon_number "14";
chr1	StringTie	exon	43618630	43618749	1000	+	.	gene_id "MSTRG.6460"; transcript_id "MSTRG.6460.224"; exon_number "15";
chr1	StringTie	exon	43619048	43619202	1000	+	.	gene_id "MSTRG.6460"; transcript_id "MSTRG.6460.224"; exon_number "16";
chr1	StringTie	exon	43619288	43619573	1000	+	.	gene_id "MSTRG.6460"; transcript_id "MSTRG.6460.224"; exon_number "17";
chr1	StringTie	exon	43619680	43619858	1000	+	.	gene_id "MSTRG.6460"; transcript_id "MSTRG.6460.224"; exon_number "18";
chr1	StringTie	exon	43620095	43620221	1000	+	.	gene_id "MSTRG.6460"; transcript_id "MSTRG.6460.224"; exon_number "19";
chr1	StringTie	exon	43620454	43620579	1000	+	.	gene_id "MSTRG.6460"; transcript_id "MSTRG.6460.224"; exon_number "20";
chr1	StringTie	exon	43620838	43620992	1000	+	.	gene_id "MSTRG.6460"; transcript_id "MSTRG.6460.224"; exon_number "21";
chr1	StringTie	exon	43621067	43621232	1000	+	.	gene_id "MSTRG.6460"; transcript_id "MSTRG.6460.224"; exon_number "22";
chr1	StringTie	exon	43621935	43623721	1000	+	.	gene_id "MSTRG.6460"; transcript_id "MSTRG.6460.224"; exon_number "23";
chr1	StringTie	transcript	43597760	43623670	1000	+	.	gene_id "MSTRG.6460"; transcript_id "MSTRG.6460.225";
chr1	StringTie	exon	43597760	43598053	1000	+	.	gene_id "MSTRG.6460"; transcript_id "MSTRG.6460.225"; exon_number "1";
chr1	StringTie	exon	43598720	43598913	1000	+	.	gene_id "MSTRG.6460"; transcript_id "MSTRG.6460.225"; exon_number "2";
chr1	StringTie	exon	43602071	43602097	1000	+	.	gene_id "MSTRG.6460"; transcript_id "MSTRG.6460.225"; exon_number "3";
chr1	StringTie	exon	43603416	43603533	1000	+	.	gene_id "MSTRG.6460"; transcript_id "MSTRG.6460.225"; exon_number "4";
chr1	StringTie	exon	43604903	43605000	1000	+	.	gene_id "MSTRG.6460"; transcript_id "MSTRG.6460.225"; exon_number "5";
chr1	StringTie	exon	43605190	43605443	1000	+	.	gene_id "MSTRG.6460"; transcript_id "MSTRG.6460.225"; exon_number "6";
chr1	StringTie	exon	43605529	43605622	1000	+	.	gene_id "MSTRG.6460"; transcript_id "MSTRG.6460.225"; exon_number "7";
chr1	StringTie	exon	43606240	43606458	1000	+	.	gene_id "MSTRG.6460"; transcript_id "MSTRG.6460.225"; exon_number "8";
chr1	StringTie	exon	43606814	43606968	1000	+	.	gene_id "MSTRG.6460"; transcript_id "MSTRG.6460.225"; exon_number "9";
chr1	StringTie	exon	43609383	43609498	1000	+	.	gene_id "MSTRG.6460"; transcript_id "MSTRG.6460.225"; exon_number "10";
chr1	StringTie	exon	43613618	43613715	1000	+	.	gene_id "MSTRG.6460"; transcript_id "MSTRG.6460.225"; exon_number "11";
chr1	StringTie	exon	43617445	43617568	1000	+	.	gene_id "MSTRG.6460"; transcript_id "MSTRG.6460.225"; exon_number "12";
chr1	StringTie	exon	43617736	43617911	1000	+	.	gene_id "MSTRG.6460"; transcript_id "MSTRG.6460.225"; exon_number "13";
chr1	StringTie	exon	43618630	43618749	1000	+	.	gene_id "MSTRG.6460"; transcript_id "MSTRG.6460.225"; exon_number "14";
chr1	StringTie	exon	43619048	43619202	1000	+	.	gene_id "MSTRG.6460"; transcript_id "MSTRG.6460.225"; exon_number "15";
chr1	StringTie	exon	43619288	43619573	1000	+	.	gene_id "MSTRG.6460"; transcript_id "MSTRG.6460.225"; exon_number "16";
chr1	StringTie	exon	43619680	43619858	1000	+	.	gene_id "MSTRG.6460"; transcript_id "MSTRG.6460.225"; exon_number "17";
chr1	StringTie	exon	43620095	43620221	1000	+	.	gene_id "MSTRG.6460"; transcript_id "MSTRG.6460.225"; exon_number "18";
chr1	StringTie	exon	43620454	43620579	1000	+	.	gene_id "MSTRG.6460"; transcript_id "MSTRG.6460.225"; exon_number "19";
chr1	StringTie	exon	43620838	43620992	1000	+	.	gene_id "MSTRG.6460"; transcript_id "MSTRG.6460.225"; exon_number "20";
chr1	StringTie	exon	43621097	43621232	1000	+	.	gene_id "MSTRG.6460"; transcript_id "MSTRG.6460.225"; exon_number "21";
chr1	StringTie	exon	43621935	43623670	1000	+	.	gene_id "MSTRG.6460"; transcript_id "MSTRG.6460.225"; exon_number "22";
chr1	StringTie	transcript	43601871	43623707	1000	+	.	gene_id "MSTRG.6460"; transcript_id "MSTRG.6460.228";
chr1	StringTie	exon	43601871	43602097	1000	+	.	gene_id "MSTRG.6460"; transcript_id "MSTRG.6460.228"; exon_number "1";
chr1	StringTie	exon	43603416	43603533	1000	+	.	gene_id "MSTRG.6460"; transcript_id "MSTRG.6460.228"; exon_number "2";
chr1	StringTie	exon	43603611	43604189	1000	+	.	gene_id "MSTRG.6460"; transcript_id "MSTRG.6460.228"; exon_number "3";
chr1	StringTie	exon	43604903	43605000	1000	+	.	gene_id "MSTRG.6460"; transcript_id "MSTRG.6460.228"; exon_number "4";
chr1	StringTie	exon	43605190	43605443	1000	+	.	gene_id "MSTRG.6460"; transcript_id "MSTRG.6460.228"; exon_number "5";
chr1	StringTie	exon	43605529	43605622	1000	+	.	gene_id "MSTRG.6460"; transcript_id "MSTRG.6460.228"; exon_number "6";
chr1	StringTie	exon	43606240	43606458	1000	+	.	gene_id "MSTRG.6460"; transcript_id "MSTRG.6460.228"; exon_number "7";
chr1	StringTie	exon	43606814	43606968	1000	+	.	gene_id "MSTRG.6460"; transcript_id "MSTRG.6460.228"; exon_number "8";
chr1	StringTie	exon	43609383	43609498	1000	+	.	gene_id "MSTRG.6460"; transcript_id "MSTRG.6460.228"; exon_number "9";
chr1	StringTie	exon	43613618	43613715	1000	+	.	gene_id "MSTRG.6460"; transcript_id "MSTRG.6460.228"; exon_number "10";
chr1	StringTie	exon	43617445	43617568	1000	+	.	gene_id "MSTRG.6460"; transcript_id "MSTRG.6460.228"; exon_number "11";
chr1	StringTie	exon	43617736	43617911	1000	+	.	gene_id "MSTRG.6460"; transcript_id "MSTRG.6460.228"; exon_number "12";
chr1	StringTie	exon	43618630	43618725	1000	+	.	gene_id "MSTRG.6460"; transcript_id "MSTRG.6460.228"; exon_number "13";
chr1	StringTie	exon	43619048	43619202	1000	+	.	gene_id "MSTRG.6460"; transcript_id "MSTRG.6460.228"; exon_number "14";
chr1	StringTie	exon	43619288	43619573	1000	+	.	gene_id "MSTRG.6460"; transcript_id "MSTRG.6460.228"; exon_number "15";
chr1	StringTie	exon	43619680	43619858	1000	+	.	gene_id "MSTRG.6460"; transcript_id "MSTRG.6460.228"; exon_number "16";
chr1	StringTie	exon	43620095	43620221	1000	+	.	gene_id "MSTRG.6460"; transcript_id "MSTRG.6460.228"; exon_number "17";
chr1	StringTie	exon	43620454	43620579	1000	+	.	gene_id "MSTRG.6460"; transcript_id "MSTRG.6460.228"; exon_number "18";
chr1	StringTie	exon	43620838	43620992	1000	+	.	gene_id "MSTRG.6460"; transcript_id "MSTRG.6460.228"; exon_number "19";
chr1	StringTie	exon	43621097	43621232	1000	+	.	gene_id "MSTRG.6460"; transcript_id "MSTRG.6460.228"; exon_number "20";
chr1	StringTie	exon	43621935	43623707	1000	+	.	gene_id "MSTRG.6460"; transcript_id "MSTRG.6460.228"; exon_number "21";
chr1	StringTie	transcript	43603406	43623721	1000	+	.	gene_id "MSTRG.6460"; transcript_id "MSTRG.6460.229";
chr1	StringTie	exon	43603406	43603533	1000	+	.	gene_id "MSTRG.6460"; transcript_id "MSTRG.6460.229"; exon_number "1";
chr1	StringTie	exon	43603611	43604189	1000	+	.	gene_id "MSTRG.6460"; transcript_id "MSTRG.6460.229"; exon_number "2";
chr1	StringTie	exon	43604903	43605000	1000	+	.	gene_id "MSTRG.6460"; transcript_id "MSTRG.6460.229"; exon_number "3";
chr1	StringTie	exon	43605190	43605443	1000	+	.	gene_id "MSTRG.6460"; transcript_id "MSTRG.6460.229"; exon_number "4";
chr1	StringTie	exon	43605529	43605622	1000	+	.	gene_id "MSTRG.6460"; transcript_id "MSTRG.6460.229"; exon_number "5";
chr1	StringTie	exon	43606240	43606458	1000	+	.	gene_id "MSTRG.6460"; transcript_id "MSTRG.6460.229"; exon_number "6";
chr1	StringTie	exon	43606814	43606968	1000	+	.	gene_id "MSTRG.6460"; transcript_id "MSTRG.6460.229"; exon_number "7";
chr1	StringTie	exon	43609383	43609498	1000	+	.	gene_id "MSTRG.6460"; transcript_id "MSTRG.6460.229"; exon_number "8";
chr1	StringTie	exon	43613618	43613715	1000	+	.	gene_id "MSTRG.6460"; transcript_id "MSTRG.6460.229"; exon_number "9";
chr1	StringTie	exon	43617445	43617568	1000	+	.	gene_id "MSTRG.6460"; transcript_id "MSTRG.6460.229"; exon_number "10";
chr1	StringTie	exon	43617736	43617911	1000	+	.	gene_id "MSTRG.6460"; transcript_id "MSTRG.6460.229"; exon_number "11";
chr1	StringTie	exon	43618645	43618749	1000	+	.	gene_id "MSTRG.6460"; transcript_id "MSTRG.6460.229"; exon_number "12";
chr1	StringTie	exon	43619048	43619202	1000	+	.	gene_id "MSTRG.6460"; transcript_id "MSTRG.6460.229"; exon_number "13";
chr1	StringTie	exon	43619288	43619573	1000	+	.	gene_id "MSTRG.6460"; transcript_id "MSTRG.6460.229"; exon_number "14";
chr1	StringTie	exon	43619680	43619858	1000	+	.	gene_id "MSTRG.6460"; transcript_id "MSTRG.6460.229"; exon_number "15";
chr1	StringTie	exon	43620095	43620221	1000	+	.	gene_id "MSTRG.6460"; transcript_id "MSTRG.6460.229"; exon_number "16";
chr1	StringTie	exon	43620454	43620579	1000	+	.	gene_id "MSTRG.6460"; transcript_id "MSTRG.6460.229"; exon_number "17";
chr1	StringTie	exon	43620838	43620992	1000	+	.	gene_id "MSTRG.6460"; transcript_id "MSTRG.6460.229"; exon_number "18";
chr1	StringTie	exon	43621097	43621232	1000	+	.	gene_id "MSTRG.6460"; transcript_id "MSTRG.6460.229"; exon_number "19";
chr1	StringTie	exon	43621941	43623721	1000	+	.	gene_id "MSTRG.6460"; transcript_id "MSTRG.6460.229"; exon_number "20";
chr1	StringTie	transcript	43525087	43623758	1000	+	.	gene_id "MSTRG.6460"; transcript_id "MSTRG.6460.23";
chr1	StringTie	exon	43525087	43525243	1000	+	.	gene_id "MSTRG.6460"; transcript_id "MSTRG.6460.23"; exon_number "1";
chr1	StringTie	exon	43528657	43528756	1000	+	.	gene_id "MSTRG.6460"; transcript_id "MSTRG.6460.23"; exon_number "2";
chr1	StringTie	exon	43538198	43538277	1000	+	.	gene_id "MSTRG.6460"; transcript_id "MSTRG.6460.23"; exon_number "3";
chr1	StringTie	exon	43545031	43545166	1000	+	.	gene_id "MSTRG.6460"; transcript_id "MSTRG.6460.23"; exon_number "4";
chr1	StringTie	exon	43553492	43553637	1000	+	.	gene_id "MSTRG.6460"; transcript_id "MSTRG.6460.23"; exon_number "5";
chr1	StringTie	exon	43553800	43553941	1000	+	.	gene_id "MSTRG.6460"; transcript_id "MSTRG.6460.23"; exon_number "6";
chr1	StringTie	exon	43569590	43569778	1000	+	.	gene_id "MSTRG.6460"; transcript_id "MSTRG.6460.23"; exon_number "7";
chr1	StringTie	exon	43578810	43578920	1000	+	.	gene_id "MSTRG.6460"; transcript_id "MSTRG.6460.23"; exon_number "8";
chr1	StringTie	exon	43588731	43589000	1000	+	.	gene_id "MSTRG.6460"; transcript_id "MSTRG.6460.23"; exon_number "9";
chr1	StringTie	exon	43590972	43591553	1000	+	.	gene_id "MSTRG.6460"; transcript_id "MSTRG.6460.23"; exon_number "10";
chr1	StringTie	exon	43591812	43591948	1000	+	.	gene_id "MSTRG.6460"; transcript_id "MSTRG.6460.23"; exon_number "11";
chr1	StringTie	exon	43592457	43592765	1000	+	.	gene_id "MSTRG.6460"; transcript_id "MSTRG.6460.23"; exon_number "12";
chr1	StringTie	exon	43597748	43598053	1000	+	.	gene_id "MSTRG.6460"; transcript_id "MSTRG.6460.23"; exon_number "13";
chr1	StringTie	exon	43598720	43598913	1000	+	.	gene_id "MSTRG.6460"; transcript_id "MSTRG.6460.23"; exon_number "14";
chr1	StringTie	exon	43603416	43603533	1000	+	.	gene_id "MSTRG.6460"; transcript_id "MSTRG.6460.23"; exon_number "15";
chr1	StringTie	exon	43603611	43604189	1000	+	.	gene_id "MSTRG.6460"; transcript_id "MSTRG.6460.23"; exon_number "16";
chr1	StringTie	exon	43604903	43605000	1000	+	.	gene_id "MSTRG.6460"; transcript_id "MSTRG.6460.23"; exon_number "17";
chr1	StringTie	exon	43605190	43605443	1000	+	.	gene_id "MSTRG.6460"; transcript_id "MSTRG.6460.23"; exon_number "18";
chr1	StringTie	exon	43605529	43605622	1000	+	.	gene_id "MSTRG.6460"; transcript_id "MSTRG.6460.23"; exon_number "19";
chr1	StringTie	exon	43606240	43606458	1000	+	.	gene_id "MSTRG.6460"; transcript_id "MSTRG.6460.23"; exon_number "20";
chr1	StringTie	exon	43606814	43606968	1000	+	.	gene_id "MSTRG.6460"; transcript_id "MSTRG.6460.23"; exon_number "21";
chr1	StringTie	exon	43609383	43609498	1000	+	.	gene_id "MSTRG.6460"; transcript_id "MSTRG.6460.23"; exon_number "22";
chr1	StringTie	exon	43613618	43613715	1000	+	.	gene_id "MSTRG.6460"; transcript_id "MSTRG.6460.23"; exon_number "23";
chr1	StringTie	exon	43617445	43617568	1000	+	.	gene_id "MSTRG.6460"; transcript_id "MSTRG.6460.23"; exon_number "24";
chr1	StringTie	exon	43617736	43617911	1000	+	.	gene_id "MSTRG.6460"; transcript_id "MSTRG.6460.23"; exon_number "25";
chr1	StringTie	exon	43618630	43618749	1000	+	.	gene_id "MSTRG.6460"; transcript_id "MSTRG.6460.23"; exon_number "26";
chr1	StringTie	exon	43619048	43619202	1000	+	.	gene_id "MSTRG.6460"; transcript_id "MSTRG.6460.23"; exon_number "27";
chr1	StringTie	exon	43619288	43619573	1000	+	.	gene_id "MSTRG.6460"; transcript_id "MSTRG.6460.23"; exon_number "28";
chr1	StringTie	exon	43619680	43619858	1000	+	.	gene_id "MSTRG.6460"; transcript_id "MSTRG.6460.23"; exon_number "29";
chr1	StringTie	exon	43620095	43620221	1000	+	.	gene_id "MSTRG.6460"; transcript_id "MSTRG.6460.23"; exon_number "30";
chr1	StringTie	exon	43620454	43620579	1000	+	.	gene_id "MSTRG.6460"; transcript_id "MSTRG.6460.23"; exon_number "31";
chr1	StringTie	exon	43620838	43620992	1000	+	.	gene_id "MSTRG.6460"; transcript_id "MSTRG.6460.23"; exon_number "32";
chr1	StringTie	exon	43621097	43621232	1000	+	.	gene_id "MSTRG.6460"; transcript_id "MSTRG.6460.23"; exon_number "33";
chr1	StringTie	exon	43621935	43623758	1000	+	.	gene_id "MSTRG.6460"; transcript_id "MSTRG.6460.23"; exon_number "34";
chr1	StringTie	transcript	43603413	43623672	1000	+	.	gene_id "MSTRG.6460"; transcript_id "MSTRG.6460.230";
chr1	StringTie	exon	43603413	43603533	1000	+	.	gene_id "MSTRG.6460"; transcript_id "MSTRG.6460.230"; exon_number "1";
chr1	StringTie	exon	43603611	43604189	1000	+	.	gene_id "MSTRG.6460"; transcript_id "MSTRG.6460.230"; exon_number "2";
chr1	StringTie	exon	43604903	43605000	1000	+	.	gene_id "MSTRG.6460"; transcript_id "MSTRG.6460.230"; exon_number "3";
chr1	StringTie	exon	43605190	43605443	1000	+	.	gene_id "MSTRG.6460"; transcript_id "MSTRG.6460.230"; exon_number "4";
chr1	StringTie	exon	43605529	43605622	1000	+	.	gene_id "MSTRG.6460"; transcript_id "MSTRG.6460.230"; exon_number "5";
chr1	StringTie	exon	43606240	43606458	1000	+	.	gene_id "MSTRG.6460"; transcript_id "MSTRG.6460.230"; exon_number "6";
chr1	StringTie	exon	43606814	43606968	1000	+	.	gene_id "MSTRG.6460"; transcript_id "MSTRG.6460.230"; exon_number "7";
chr1	StringTie	exon	43609383	43609498	1000	+	.	gene_id "MSTRG.6460"; transcript_id "MSTRG.6460.230"; exon_number "8";
chr1	StringTie	exon	43613618	43613715	1000	+	.	gene_id "MSTRG.6460"; transcript_id "MSTRG.6460.230"; exon_number "9";
chr1	StringTie	exon	43617445	43617568	1000	+	.	gene_id "MSTRG.6460"; transcript_id "MSTRG.6460.230"; exon_number "10";
chr1	StringTie	exon	43617736	43617911	1000	+	.	gene_id "MSTRG.6460"; transcript_id "MSTRG.6460.230"; exon_number "11";
chr1	StringTie	exon	43618645	43618749	1000	+	.	gene_id "MSTRG.6460"; transcript_id "MSTRG.6460.230"; exon_number "12";
chr1	StringTie	exon	43619048	43619202	1000	+	.	gene_id "MSTRG.6460"; transcript_id "MSTRG.6460.230"; exon_number "13";
chr1	StringTie	exon	43619288	43619573	1000	+	.	gene_id "MSTRG.6460"; transcript_id "MSTRG.6460.230"; exon_number "14";
chr1	StringTie	exon	43619680	43619858	1000	+	.	gene_id "MSTRG.6460"; transcript_id "MSTRG.6460.230"; exon_number "15";
chr1	StringTie	exon	43620095	43620221	1000	+	.	gene_id "MSTRG.6460"; transcript_id "MSTRG.6460.230"; exon_number "16";
chr1	StringTie	exon	43620454	43620579	1000	+	.	gene_id "MSTRG.6460"; transcript_id "MSTRG.6460.230"; exon_number "17";
chr1	StringTie	exon	43620838	43620992	1000	+	.	gene_id "MSTRG.6460"; transcript_id "MSTRG.6460.230"; exon_number "18";
chr1	StringTie	exon	43621097	43621232	1000	+	.	gene_id "MSTRG.6460"; transcript_id "MSTRG.6460.230"; exon_number "19";
chr1	StringTie	exon	43621935	43623672	1000	+	.	gene_id "MSTRG.6460"; transcript_id "MSTRG.6460.230"; exon_number "20";
chr1	StringTie	transcript	43603608	43623685	1000	+	.	gene_id "MSTRG.6460"; transcript_id "MSTRG.6460.231";
chr1	StringTie	exon	43603608	43604294	1000	+	.	gene_id "MSTRG.6460"; transcript_id "MSTRG.6460.231"; exon_number "1";
chr1	StringTie	exon	43604903	43605000	1000	+	.	gene_id "MSTRG.6460"; transcript_id "MSTRG.6460.231"; exon_number "2";
chr1	StringTie	exon	43605190	43605622	1000	+	.	gene_id "MSTRG.6460"; transcript_id "MSTRG.6460.231"; exon_number "3";
chr1	StringTie	exon	43606240	43606458	1000	+	.	gene_id "MSTRG.6460"; transcript_id "MSTRG.6460.231"; exon_number "4";
chr1	StringTie	exon	43606814	43606968	1000	+	.	gene_id "MSTRG.6460"; transcript_id "MSTRG.6460.231"; exon_number "5";
chr1	StringTie	exon	43609383	43609498	1000	+	.	gene_id "MSTRG.6460"; transcript_id "MSTRG.6460.231"; exon_number "6";
chr1	StringTie	exon	43613618	43613715	1000	+	.	gene_id "MSTRG.6460"; transcript_id "MSTRG.6460.231"; exon_number "7";
chr1	StringTie	exon	43617445	43617568	1000	+	.	gene_id "MSTRG.6460"; transcript_id "MSTRG.6460.231"; exon_number "8";
chr1	StringTie	exon	43617736	43617911	1000	+	.	gene_id "MSTRG.6460"; transcript_id "MSTRG.6460.231"; exon_number "9";
chr1	StringTie	exon	43618630	43618749	1000	+	.	gene_id "MSTRG.6460"; transcript_id "MSTRG.6460.231"; exon_number "10";
chr1	StringTie	exon	43619048	43619202	1000	+	.	gene_id "MSTRG.6460"; transcript_id "MSTRG.6460.231"; exon_number "11";
chr1	StringTie	exon	43619288	43619573	1000	+	.	gene_id "MSTRG.6460"; transcript_id "MSTRG.6460.231"; exon_number "12";
chr1	StringTie	exon	43619680	43619858	1000	+	.	gene_id "MSTRG.6460"; transcript_id "MSTRG.6460.231"; exon_number "13";
chr1	StringTie	exon	43620095	43620221	1000	+	.	gene_id "MSTRG.6460"; transcript_id "MSTRG.6460.231"; exon_number "14";
chr1	StringTie	exon	43620454	43620579	1000	+	.	gene_id "MSTRG.6460"; transcript_id "MSTRG.6460.231"; exon_number "15";
chr1	StringTie	exon	43620838	43620992	1000	+	.	gene_id "MSTRG.6460"; transcript_id "MSTRG.6460.231"; exon_number "16";
chr1	StringTie	exon	43621097	43621232	1000	+	.	gene_id "MSTRG.6460"; transcript_id "MSTRG.6460.231"; exon_number "17";
chr1	StringTie	exon	43621935	43623685	1000	+	.	gene_id "MSTRG.6460"; transcript_id "MSTRG.6460.231"; exon_number "18";
chr1	StringTie	transcript	43605187	43623730	1000	+	.	gene_id "MSTRG.6460"; transcript_id "MSTRG.6460.232";
chr1	StringTie	exon	43605187	43605443	1000	+	.	gene_id "MSTRG.6460"; transcript_id "MSTRG.6460.232"; exon_number "1";
chr1	StringTie	exon	43605529	43605622	1000	+	.	gene_id "MSTRG.6460"; transcript_id "MSTRG.6460.232"; exon_number "2";
chr1	StringTie	exon	43606240	43606458	1000	+	.	gene_id "MSTRG.6460"; transcript_id "MSTRG.6460.232"; exon_number "3";
chr1	StringTie	exon	43606814	43606968	1000	+	.	gene_id "MSTRG.6460"; transcript_id "MSTRG.6460.232"; exon_number "4";
chr1	StringTie	exon	43609383	43609498	1000	+	.	gene_id "MSTRG.6460"; transcript_id "MSTRG.6460.232"; exon_number "5";
chr1	StringTie	exon	43613618	43613715	1000	+	.	gene_id "MSTRG.6460"; transcript_id "MSTRG.6460.232"; exon_number "6";
chr1	StringTie	exon	43617445	43617568	1000	+	.	gene_id "MSTRG.6460"; transcript_id "MSTRG.6460.232"; exon_number "7";
chr1	StringTie	exon	43617736	43617911	1000	+	.	gene_id "MSTRG.6460"; transcript_id "MSTRG.6460.232"; exon_number "8";
chr1	StringTie	exon	43618630	43618749	1000	+	.	gene_id "MSTRG.6460"; transcript_id "MSTRG.6460.232"; exon_number "9";
chr1	StringTie	exon	43619048	43619202	1000	+	.	gene_id "MSTRG.6460"; transcript_id "MSTRG.6460.232"; exon_number "10";
chr1	StringTie	exon	43619288	43619573	1000	+	.	gene_id "MSTRG.6460"; transcript_id "MSTRG.6460.232"; exon_number "11";
chr1	StringTie	exon	43619680	43619858	1000	+	.	gene_id "MSTRG.6460"; transcript_id "MSTRG.6460.232"; exon_number "12";
chr1	StringTie	exon	43620095	43620221	1000	+	.	gene_id "MSTRG.6460"; transcript_id "MSTRG.6460.232"; exon_number "13";
chr1	StringTie	exon	43620454	43620553	1000	+	.	gene_id "MSTRG.6460"; transcript_id "MSTRG.6460.232"; exon_number "14";
chr1	StringTie	exon	43620838	43620992	1000	+	.	gene_id "MSTRG.6460"; transcript_id "MSTRG.6460.232"; exon_number "15";
chr1	StringTie	exon	43621097	43621232	1000	+	.	gene_id "MSTRG.6460"; transcript_id "MSTRG.6460.232"; exon_number "16";
chr1	StringTie	exon	43621935	43623730	1000	+	.	gene_id "MSTRG.6460"; transcript_id "MSTRG.6460.232"; exon_number "17";
chr1	StringTie	transcript	43605203	43623677	1000	+	.	gene_id "MSTRG.6460"; transcript_id "MSTRG.6460.233";
chr1	StringTie	exon	43605203	43605443	1000	+	.	gene_id "MSTRG.6460"; transcript_id "MSTRG.6460.233"; exon_number "1";
chr1	StringTie	exon	43605529	43605622	1000	+	.	gene_id "MSTRG.6460"; transcript_id "MSTRG.6460.233"; exon_number "2";
chr1	StringTie	exon	43606240	43606458	1000	+	.	gene_id "MSTRG.6460"; transcript_id "MSTRG.6460.233"; exon_number "3";
chr1	StringTie	exon	43606814	43606968	1000	+	.	gene_id "MSTRG.6460"; transcript_id "MSTRG.6460.233"; exon_number "4";
chr1	StringTie	exon	43609383	43609498	1000	+	.	gene_id "MSTRG.6460"; transcript_id "MSTRG.6460.233"; exon_number "5";
chr1	StringTie	exon	43613618	43613715	1000	+	.	gene_id "MSTRG.6460"; transcript_id "MSTRG.6460.233"; exon_number "6";
chr1	StringTie	exon	43617445	43617568	1000	+	.	gene_id "MSTRG.6460"; transcript_id "MSTRG.6460.233"; exon_number "7";
chr1	StringTie	exon	43617736	43617911	1000	+	.	gene_id "MSTRG.6460"; transcript_id "MSTRG.6460.233"; exon_number "8";
chr1	StringTie	exon	43618630	43618749	1000	+	.	gene_id "MSTRG.6460"; transcript_id "MSTRG.6460.233"; exon_number "9";
chr1	StringTie	exon	43619048	43619202	1000	+	.	gene_id "MSTRG.6460"; transcript_id "MSTRG.6460.233"; exon_number "10";
chr1	StringTie	exon	43619288	43619573	1000	+	.	gene_id "MSTRG.6460"; transcript_id "MSTRG.6460.233"; exon_number "11";
chr1	StringTie	exon	43619680	43619858	1000	+	.	gene_id "MSTRG.6460"; transcript_id "MSTRG.6460.233"; exon_number "12";
chr1	StringTie	exon	43620095	43620221	1000	+	.	gene_id "MSTRG.6460"; transcript_id "MSTRG.6460.233"; exon_number "13";
chr1	StringTie	exon	43620454	43620579	1000	+	.	gene_id "MSTRG.6460"; transcript_id "MSTRG.6460.233"; exon_number "14";
chr1	StringTie	exon	43620838	43620992	1000	+	.	gene_id "MSTRG.6460"; transcript_id "MSTRG.6460.233"; exon_number "15";
chr1	StringTie	exon	43621097	43621232	1000	+	.	gene_id "MSTRG.6460"; transcript_id "MSTRG.6460.233"; exon_number "16";
chr1	StringTie	exon	43621935	43621999	1000	+	.	gene_id "MSTRG.6460"; transcript_id "MSTRG.6460.233"; exon_number "17";
chr1	StringTie	exon	43622089	43623677	1000	+	.	gene_id "MSTRG.6460"; transcript_id "MSTRG.6460.233"; exon_number "18";
chr1	StringTie	transcript	43605529	43623699	1000	+	.	gene_id "MSTRG.6460"; transcript_id "MSTRG.6460.234";
chr1	StringTie	exon	43605529	43605622	1000	+	.	gene_id "MSTRG.6460"; transcript_id "MSTRG.6460.234"; exon_number "1";
chr1	StringTie	exon	43606240	43606458	1000	+	.	gene_id "MSTRG.6460"; transcript_id "MSTRG.6460.234"; exon_number "2";
chr1	StringTie	exon	43606831	43606968	1000	+	.	gene_id "MSTRG.6460"; transcript_id "MSTRG.6460.234"; exon_number "3";
chr1	StringTie	exon	43609383	43609498	1000	+	.	gene_id "MSTRG.6460"; transcript_id "MSTRG.6460.234"; exon_number "4";
chr1	StringTie	exon	43613618	43613715	1000	+	.	gene_id "MSTRG.6460"; transcript_id "MSTRG.6460.234"; exon_number "5";
chr1	StringTie	exon	43617445	43617568	1000	+	.	gene_id "MSTRG.6460"; transcript_id "MSTRG.6460.234"; exon_number "6";
chr1	StringTie	exon	43617736	43617911	1000	+	.	gene_id "MSTRG.6460"; transcript_id "MSTRG.6460.234"; exon_number "7";
chr1	StringTie	exon	43618630	43618749	1000	+	.	gene_id "MSTRG.6460"; transcript_id "MSTRG.6460.234"; exon_number "8";
chr1	StringTie	exon	43619048	43619202	1000	+	.	gene_id "MSTRG.6460"; transcript_id "MSTRG.6460.234"; exon_number "9";
chr1	StringTie	exon	43619288	43619573	1000	+	.	gene_id "MSTRG.6460"; transcript_id "MSTRG.6460.234"; exon_number "10";
chr1	StringTie	exon	43619680	43619858	1000	+	.	gene_id "MSTRG.6460"; transcript_id "MSTRG.6460.234"; exon_number "11";
chr1	StringTie	exon	43620095	43620221	1000	+	.	gene_id "MSTRG.6460"; transcript_id "MSTRG.6460.234"; exon_number "12";
chr1	StringTie	exon	43620454	43620579	1000	+	.	gene_id "MSTRG.6460"; transcript_id "MSTRG.6460.234"; exon_number "13";
chr1	StringTie	exon	43620838	43620992	1000	+	.	gene_id "MSTRG.6460"; transcript_id "MSTRG.6460.234"; exon_number "14";
chr1	StringTie	exon	43621097	43621232	1000	+	.	gene_id "MSTRG.6460"; transcript_id "MSTRG.6460.234"; exon_number "15";
chr1	StringTie	exon	43621941	43623699	1000	+	.	gene_id "MSTRG.6460"; transcript_id "MSTRG.6460.234"; exon_number "16";
chr1	StringTie	transcript	43605529	43626599	1000	+	.	gene_id "MSTRG.6460"; transcript_id "MSTRG.6460.235";
chr1	StringTie	exon	43605529	43605622	1000	+	.	gene_id "MSTRG.6460"; transcript_id "MSTRG.6460.235"; exon_number "1";
chr1	StringTie	exon	43606240	43606458	1000	+	.	gene_id "MSTRG.6460"; transcript_id "MSTRG.6460.235"; exon_number "2";
chr1	StringTie	exon	43606831	43606968	1000	+	.	gene_id "MSTRG.6460"; transcript_id "MSTRG.6460.235"; exon_number "3";
chr1	StringTie	exon	43609383	43609498	1000	+	.	gene_id "MSTRG.6460"; transcript_id "MSTRG.6460.235"; exon_number "4";
chr1	StringTie	exon	43613618	43613715	1000	+	.	gene_id "MSTRG.6460"; transcript_id "MSTRG.6460.235"; exon_number "5";
chr1	StringTie	exon	43617445	43617568	1000	+	.	gene_id "MSTRG.6460"; transcript_id "MSTRG.6460.235"; exon_number "6";
chr1	StringTie	exon	43617736	43617911	1000	+	.	gene_id "MSTRG.6460"; transcript_id "MSTRG.6460.235"; exon_number "7";
chr1	StringTie	exon	43618630	43618749	1000	+	.	gene_id "MSTRG.6460"; transcript_id "MSTRG.6460.235"; exon_number "8";
chr1	StringTie	exon	43619050	43619202	1000	+	.	gene_id "MSTRG.6460"; transcript_id "MSTRG.6460.235"; exon_number "9";
chr1	StringTie	exon	43619288	43619573	1000	+	.	gene_id "MSTRG.6460"; transcript_id "MSTRG.6460.235"; exon_number "10";
chr1	StringTie	exon	43619680	43619858	1000	+	.	gene_id "MSTRG.6460"; transcript_id "MSTRG.6460.235"; exon_number "11";
chr1	StringTie	exon	43620095	43620221	1000	+	.	gene_id "MSTRG.6460"; transcript_id "MSTRG.6460.235"; exon_number "12";
chr1	StringTie	exon	43620454	43620579	1000	+	.	gene_id "MSTRG.6460"; transcript_id "MSTRG.6460.235"; exon_number "13";
chr1	StringTie	exon	43620838	43620992	1000	+	.	gene_id "MSTRG.6460"; transcript_id "MSTRG.6460.235"; exon_number "14";
chr1	StringTie	exon	43621097	43621232	1000	+	.	gene_id "MSTRG.6460"; transcript_id "MSTRG.6460.235"; exon_number "15";
chr1	StringTie	exon	43621935	43626599	1000	+	.	gene_id "MSTRG.6460"; transcript_id "MSTRG.6460.235"; exon_number "16";
chr1	StringTie	transcript	43612771	43623684	1000	+	.	gene_id "MSTRG.6460"; transcript_id "MSTRG.6460.237";
chr1	StringTie	exon	43612771	43612800	1000	+	.	gene_id "MSTRG.6460"; transcript_id "MSTRG.6460.237"; exon_number "1";
chr1	StringTie	exon	43613618	43613715	1000	+	.	gene_id "MSTRG.6460"; transcript_id "MSTRG.6460.237"; exon_number "2";
chr1	StringTie	exon	43617445	43617568	1000	+	.	gene_id "MSTRG.6460"; transcript_id "MSTRG.6460.237"; exon_number "3";
chr1	StringTie	exon	43617736	43617911	1000	+	.	gene_id "MSTRG.6460"; transcript_id "MSTRG.6460.237"; exon_number "4";
chr1	StringTie	exon	43618630	43618725	1000	+	.	gene_id "MSTRG.6460"; transcript_id "MSTRG.6460.237"; exon_number "5";
chr1	StringTie	exon	43619048	43619202	1000	+	.	gene_id "MSTRG.6460"; transcript_id "MSTRG.6460.237"; exon_number "6";
chr1	StringTie	exon	43619288	43619573	1000	+	.	gene_id "MSTRG.6460"; transcript_id "MSTRG.6460.237"; exon_number "7";
chr1	StringTie	exon	43619680	43619858	1000	+	.	gene_id "MSTRG.6460"; transcript_id "MSTRG.6460.237"; exon_number "8";
chr1	StringTie	exon	43620095	43620221	1000	+	.	gene_id "MSTRG.6460"; transcript_id "MSTRG.6460.237"; exon_number "9";
chr1	StringTie	exon	43620454	43620579	1000	+	.	gene_id "MSTRG.6460"; transcript_id "MSTRG.6460.237"; exon_number "10";
chr1	StringTie	exon	43620838	43620992	1000	+	.	gene_id "MSTRG.6460"; transcript_id "MSTRG.6460.237"; exon_number "11";
chr1	StringTie	exon	43621097	43621232	1000	+	.	gene_id "MSTRG.6460"; transcript_id "MSTRG.6460.237"; exon_number "12";
chr1	StringTie	exon	43621935	43623684	1000	+	.	gene_id "MSTRG.6460"; transcript_id "MSTRG.6460.237"; exon_number "13";
chr1	StringTie	transcript	43627605	43705518	1000	+	.	gene_id "MSTRG.6460"; transcript_id "MSTRG.6460.239";
chr1	StringTie	exon	43627605	43647948	1000	+	.	gene_id "MSTRG.6460"; transcript_id "MSTRG.6460.239"; exon_number "1";
chr1	StringTie	exon	43650059	43650252	1000	+	.	gene_id "MSTRG.6460"; transcript_id "MSTRG.6460.239"; exon_number "2";
chr1	StringTie	exon	43653137	43653313	1000	+	.	gene_id "MSTRG.6460"; transcript_id "MSTRG.6460.239"; exon_number "3";
chr1	StringTie	exon	43655591	43655766	1000	+	.	gene_id "MSTRG.6460"; transcript_id "MSTRG.6460.239"; exon_number "4";
chr1	StringTie	exon	43660298	43660412	1000	+	.	gene_id "MSTRG.6460"; transcript_id "MSTRG.6460.239"; exon_number "5";
chr1	StringTie	exon	43662894	43663087	1000	+	.	gene_id "MSTRG.6460"; transcript_id "MSTRG.6460.239"; exon_number "6";
chr1	StringTie	exon	43665696	43665745	1000	+	.	gene_id "MSTRG.6460"; transcript_id "MSTRG.6460.239"; exon_number "7";
chr1	StringTie	exon	43666452	43666555	1000	+	.	gene_id "MSTRG.6460"; transcript_id "MSTRG.6460.239"; exon_number "8";
chr1	StringTie	exon	43666954	43667091	1000	+	.	gene_id "MSTRG.6460"; transcript_id "MSTRG.6460.239"; exon_number "9";
chr1	StringTie	exon	43667772	43668019	1000	+	.	gene_id "MSTRG.6460"; transcript_id "MSTRG.6460.239"; exon_number "10";
chr1	StringTie	exon	43669100	43669299	1000	+	.	gene_id "MSTRG.6460"; transcript_id "MSTRG.6460.239"; exon_number "11";
chr1	StringTie	exon	43671505	43671875	1000	+	.	gene_id "MSTRG.6460"; transcript_id "MSTRG.6460.239"; exon_number "12";
chr1	StringTie	exon	43683684	43683804	1000	+	.	gene_id "MSTRG.6460"; transcript_id "MSTRG.6460.239"; exon_number "13";
chr1	StringTie	exon	43688914	43689095	1000	+	.	gene_id "MSTRG.6460"; transcript_id "MSTRG.6460.239"; exon_number "14";
chr1	StringTie	exon	43690845	43691049	1000	+	.	gene_id "MSTRG.6460"; transcript_id "MSTRG.6460.239"; exon_number "15";
chr1	StringTie	exon	43691496	43691572	1000	+	.	gene_id "MSTRG.6460"; transcript_id "MSTRG.6460.239"; exon_number "16";
chr1	StringTie	exon	43692256	43692311	1000	+	.	gene_id "MSTRG.6460"; transcript_id "MSTRG.6460.239"; exon_number "17";
chr1	StringTie	exon	43693994	43694102	1000	+	.	gene_id "MSTRG.6460"; transcript_id "MSTRG.6460.239"; exon_number "18";
chr1	StringTie	exon	43694709	43694894	1000	+	.	gene_id "MSTRG.6460"; transcript_id "MSTRG.6460.239"; exon_number "19";
chr1	StringTie	exon	43697843	43698013	1000	+	.	gene_id "MSTRG.6460"; transcript_id "MSTRG.6460.239"; exon_number "20";
chr1	StringTie	exon	43703617	43703736	1000	+	.	gene_id "MSTRG.6460"; transcript_id "MSTRG.6460.239"; exon_number "21";
chr1	StringTie	exon	43704020	43704112	1000	+	.	gene_id "MSTRG.6460"; transcript_id "MSTRG.6460.239"; exon_number "22";
chr1	StringTie	exon	43704230	43705518	1000	+	.	gene_id "MSTRG.6460"; transcript_id "MSTRG.6460.239"; exon_number "23";
chr1	StringTie	transcript	43525092	43623769	1000	+	.	gene_id "MSTRG.6460"; transcript_id "MSTRG.6460.24";
chr1	StringTie	exon	43525092	43525257	1000	+	.	gene_id "MSTRG.6460"; transcript_id "MSTRG.6460.24"; exon_number "1";
chr1	StringTie	exon	43528657	43528756	1000	+	.	gene_id "MSTRG.6460"; transcript_id "MSTRG.6460.24"; exon_number "2";
chr1	StringTie	exon	43538198	43538277	1000	+	.	gene_id "MSTRG.6460"; transcript_id "MSTRG.6460.24"; exon_number "3";
chr1	StringTie	exon	43545031	43545166	1000	+	.	gene_id "MSTRG.6460"; transcript_id "MSTRG.6460.24"; exon_number "4";
chr1	StringTie	exon	43553492	43553637	1000	+	.	gene_id "MSTRG.6460"; transcript_id "MSTRG.6460.24"; exon_number "5";
chr1	StringTie	exon	43553800	43553941	1000	+	.	gene_id "MSTRG.6460"; transcript_id "MSTRG.6460.24"; exon_number "6";
chr1	StringTie	exon	43569590	43569778	1000	+	.	gene_id "MSTRG.6460"; transcript_id "MSTRG.6460.24"; exon_number "7";
chr1	StringTie	exon	43578810	43578920	1000	+	.	gene_id "MSTRG.6460"; transcript_id "MSTRG.6460.24"; exon_number "8";
chr1	StringTie	exon	43588731	43589000	1000	+	.	gene_id "MSTRG.6460"; transcript_id "MSTRG.6460.24"; exon_number "9";
chr1	StringTie	exon	43590972	43591553	1000	+	.	gene_id "MSTRG.6460"; transcript_id "MSTRG.6460.24"; exon_number "10";
chr1	StringTie	exon	43591812	43591948	1000	+	.	gene_id "MSTRG.6460"; transcript_id "MSTRG.6460.24"; exon_number "11";
chr1	StringTie	exon	43592457	43592601	1000	+	.	gene_id "MSTRG.6460"; transcript_id "MSTRG.6460.24"; exon_number "12";
chr1	StringTie	exon	43597748	43598053	1000	+	.	gene_id "MSTRG.6460"; transcript_id "MSTRG.6460.24"; exon_number "13";
chr1	StringTie	exon	43598720	43598913	1000	+	.	gene_id "MSTRG.6460"; transcript_id "MSTRG.6460.24"; exon_number "14";
chr1	StringTie	exon	43603416	43603533	1000	+	.	gene_id "MSTRG.6460"; transcript_id "MSTRG.6460.24"; exon_number "15";
chr1	StringTie	exon	43603611	43604189	1000	+	.	gene_id "MSTRG.6460"; transcript_id "MSTRG.6460.24"; exon_number "16";
chr1	StringTie	exon	43604903	43605000	1000	+	.	gene_id "MSTRG.6460"; transcript_id "MSTRG.6460.24"; exon_number "17";
chr1	StringTie	exon	43605190	43605443	1000	+	.	gene_id "MSTRG.6460"; transcript_id "MSTRG.6460.24"; exon_number "18";
chr1	StringTie	exon	43605529	43605622	1000	+	.	gene_id "MSTRG.6460"; transcript_id "MSTRG.6460.24"; exon_number "19";
chr1	StringTie	exon	43606240	43606458	1000	+	.	gene_id "MSTRG.6460"; transcript_id "MSTRG.6460.24"; exon_number "20";
chr1	StringTie	exon	43606817	43606968	1000	+	.	gene_id "MSTRG.6460"; transcript_id "MSTRG.6460.24"; exon_number "21";
chr1	StringTie	exon	43609383	43609498	1000	+	.	gene_id "MSTRG.6460"; transcript_id "MSTRG.6460.24"; exon_number "22";
chr1	StringTie	exon	43613618	43613715	1000	+	.	gene_id "MSTRG.6460"; transcript_id "MSTRG.6460.24"; exon_number "23";
chr1	StringTie	exon	43617445	43617568	1000	+	.	gene_id "MSTRG.6460"; transcript_id "MSTRG.6460.24"; exon_number "24";
chr1	StringTie	exon	43617736	43617911	1000	+	.	gene_id "MSTRG.6460"; transcript_id "MSTRG.6460.24"; exon_number "25";
chr1	StringTie	exon	43618630	43618749	1000	+	.	gene_id "MSTRG.6460"; transcript_id "MSTRG.6460.24"; exon_number "26";
chr1	StringTie	exon	43619048	43619202	1000	+	.	gene_id "MSTRG.6460"; transcript_id "MSTRG.6460.24"; exon_number "27";
chr1	StringTie	exon	43619288	43619573	1000	+	.	gene_id "MSTRG.6460"; transcript_id "MSTRG.6460.24"; exon_number "28";
chr1	StringTie	exon	43619680	43619858	1000	+	.	gene_id "MSTRG.6460"; transcript_id "MSTRG.6460.24"; exon_number "29";
chr1	StringTie	exon	43620095	43620221	1000	+	.	gene_id "MSTRG.6460"; transcript_id "MSTRG.6460.24"; exon_number "30";
chr1	StringTie	exon	43620454	43620579	1000	+	.	gene_id "MSTRG.6460"; transcript_id "MSTRG.6460.24"; exon_number "31";
chr1	StringTie	exon	43620838	43620992	1000	+	.	gene_id "MSTRG.6460"; transcript_id "MSTRG.6460.24"; exon_number "32";
chr1	StringTie	exon	43621097	43621232	1000	+	.	gene_id "MSTRG.6460"; transcript_id "MSTRG.6460.24"; exon_number "33";
chr1	StringTie	exon	43621935	43623769	1000	+	.	gene_id "MSTRG.6460"; transcript_id "MSTRG.6460.24"; exon_number "34";
chr1	StringTie	transcript	43647254	43931182	1000	+	.	gene_id "MSTRG.6460"; transcript_id "MSTRG.6460.240";
chr1	StringTie	exon	43647254	43650674	1000	+	.	gene_id "MSTRG.6460"; transcript_id "MSTRG.6460.240"; exon_number "1";
chr1	StringTie	exon	43653137	43653313	1000	+	.	gene_id "MSTRG.6460"; transcript_id "MSTRG.6460.240"; exon_number "2";
chr1	StringTie	exon	43655591	43655766	1000	+	.	gene_id "MSTRG.6460"; transcript_id "MSTRG.6460.240"; exon_number "3";
chr1	StringTie	exon	43660298	43660412	1000	+	.	gene_id "MSTRG.6460"; transcript_id "MSTRG.6460.240"; exon_number "4";
chr1	StringTie	exon	43662894	43663087	1000	+	.	gene_id "MSTRG.6460"; transcript_id "MSTRG.6460.240"; exon_number "5";
chr1	StringTie	exon	43665696	43665745	1000	+	.	gene_id "MSTRG.6460"; transcript_id "MSTRG.6460.240"; exon_number "6";
chr1	StringTie	exon	43666452	43666555	1000	+	.	gene_id "MSTRG.6460"; transcript_id "MSTRG.6460.240"; exon_number "7";
chr1	StringTie	exon	43666954	43667091	1000	+	.	gene_id "MSTRG.6460"; transcript_id "MSTRG.6460.240"; exon_number "8";
chr1	StringTie	exon	43667772	43668019	1000	+	.	gene_id "MSTRG.6460"; transcript_id "MSTRG.6460.240"; exon_number "9";
chr1	StringTie	exon	43669100	43669299	1000	+	.	gene_id "MSTRG.6460"; transcript_id "MSTRG.6460.240"; exon_number "10";
chr1	StringTie	exon	43671505	43671875	1000	+	.	gene_id "MSTRG.6460"; transcript_id "MSTRG.6460.240"; exon_number "11";
chr1	StringTie	exon	43683684	43683804	1000	+	.	gene_id "MSTRG.6460"; transcript_id "MSTRG.6460.240"; exon_number "12";
chr1	StringTie	exon	43688914	43689095	1000	+	.	gene_id "MSTRG.6460"; transcript_id "MSTRG.6460.240"; exon_number "13";
chr1	StringTie	exon	43690845	43691049	1000	+	.	gene_id "MSTRG.6460"; transcript_id "MSTRG.6460.240"; exon_number "14";
chr1	StringTie	exon	43691496	43691572	1000	+	.	gene_id "MSTRG.6460"; transcript_id "MSTRG.6460.240"; exon_number "15";
chr1	StringTie	exon	43692256	43692311	1000	+	.	gene_id "MSTRG.6460"; transcript_id "MSTRG.6460.240"; exon_number "16";
chr1	StringTie	exon	43693994	43694102	1000	+	.	gene_id "MSTRG.6460"; transcript_id "MSTRG.6460.240"; exon_number "17";
chr1	StringTie	exon	43694709	43694894	1000	+	.	gene_id "MSTRG.6460"; transcript_id "MSTRG.6460.240"; exon_number "18";
chr1	StringTie	exon	43697843	43698013	1000	+	.	gene_id "MSTRG.6460"; transcript_id "MSTRG.6460.240"; exon_number "19";
chr1	StringTie	exon	43703617	43703736	1000	+	.	gene_id "MSTRG.6460"; transcript_id "MSTRG.6460.240"; exon_number "20";
chr1	StringTie	exon	43704020	43704112	1000	+	.	gene_id "MSTRG.6460"; transcript_id "MSTRG.6460.240"; exon_number "21";
chr1	StringTie	exon	43704230	43707693	1000	+	.	gene_id "MSTRG.6460"; transcript_id "MSTRG.6460.240"; exon_number "22";
chr1	StringTie	exon	43709414	43709526	1000	+	.	gene_id "MSTRG.6460"; transcript_id "MSTRG.6460.240"; exon_number "23";
chr1	StringTie	exon	43736233	43736380	1000	+	.	gene_id "MSTRG.6460"; transcript_id "MSTRG.6460.240"; exon_number "24";
chr1	StringTie	exon	43792102	43792149	1000	+	.	gene_id "MSTRG.6460"; transcript_id "MSTRG.6460.240"; exon_number "25";
chr1	StringTie	exon	43814891	43814933	1000	+	.	gene_id "MSTRG.6460"; transcript_id "MSTRG.6460.240"; exon_number "26";
chr1	StringTie	exon	43838219	43838311	1000	+	.	gene_id "MSTRG.6460"; transcript_id "MSTRG.6460.240"; exon_number "27";
chr1	StringTie	exon	43894383	43894477	1000	+	.	gene_id "MSTRG.6460"; transcript_id "MSTRG.6460.240"; exon_number "28";
chr1	StringTie	exon	43898235	43898298	1000	+	.	gene_id "MSTRG.6460"; transcript_id "MSTRG.6460.240"; exon_number "29";
chr1	StringTie	exon	43899168	43899263	1000	+	.	gene_id "MSTRG.6460"; transcript_id "MSTRG.6460.240"; exon_number "30";
chr1	StringTie	exon	43899509	43899727	1000	+	.	gene_id "MSTRG.6460"; transcript_id "MSTRG.6460.240"; exon_number "31";
chr1	StringTie	exon	43920404	43920550	1000	+	.	gene_id "MSTRG.6460"; transcript_id "MSTRG.6460.240"; exon_number "32";
chr1	StringTie	exon	43920782	43920928	1000	+	.	gene_id "MSTRG.6460"; transcript_id "MSTRG.6460.240"; exon_number "33";
chr1	StringTie	exon	43930132	43931182	1000	+	.	gene_id "MSTRG.6460"; transcript_id "MSTRG.6460.240"; exon_number "34";
chr1	StringTie	transcript	43648635	43705517	1000	+	.	gene_id "MSTRG.6460"; transcript_id "MSTRG.6460.241";
chr1	StringTie	exon	43648635	43649879	1000	+	.	gene_id "MSTRG.6460"; transcript_id "MSTRG.6460.241"; exon_number "1";
chr1	StringTie	exon	43653137	43653313	1000	+	.	gene_id "MSTRG.6460"; transcript_id "MSTRG.6460.241"; exon_number "2";
chr1	StringTie	exon	43655591	43655766	1000	+	.	gene_id "MSTRG.6460"; transcript_id "MSTRG.6460.241"; exon_number "3";
chr1	StringTie	exon	43660298	43660412	1000	+	.	gene_id "MSTRG.6460"; transcript_id "MSTRG.6460.241"; exon_number "4";
chr1	StringTie	exon	43662894	43663087	1000	+	.	gene_id "MSTRG.6460"; transcript_id "MSTRG.6460.241"; exon_number "5";
chr1	StringTie	exon	43665696	43665745	1000	+	.	gene_id "MSTRG.6460"; transcript_id "MSTRG.6460.241"; exon_number "6";
chr1	StringTie	exon	43666452	43666555	1000	+	.	gene_id "MSTRG.6460"; transcript_id "MSTRG.6460.241"; exon_number "7";
chr1	StringTie	exon	43666954	43667091	1000	+	.	gene_id "MSTRG.6460"; transcript_id "MSTRG.6460.241"; exon_number "8";
chr1	StringTie	exon	43667772	43668019	1000	+	.	gene_id "MSTRG.6460"; transcript_id "MSTRG.6460.241"; exon_number "9";
chr1	StringTie	exon	43669100	43669299	1000	+	.	gene_id "MSTRG.6460"; transcript_id "MSTRG.6460.241"; exon_number "10";
chr1	StringTie	exon	43671505	43671875	1000	+	.	gene_id "MSTRG.6460"; transcript_id "MSTRG.6460.241"; exon_number "11";
chr1	StringTie	exon	43683684	43683804	1000	+	.	gene_id "MSTRG.6460"; transcript_id "MSTRG.6460.241"; exon_number "12";
chr1	StringTie	exon	43688914	43689095	1000	+	.	gene_id "MSTRG.6460"; transcript_id "MSTRG.6460.241"; exon_number "13";
chr1	StringTie	exon	43690845	43691049	1000	+	.	gene_id "MSTRG.6460"; transcript_id "MSTRG.6460.241"; exon_number "14";
chr1	StringTie	exon	43691496	43691572	1000	+	.	gene_id "MSTRG.6460"; transcript_id "MSTRG.6460.241"; exon_number "15";
chr1	StringTie	exon	43692256	43692311	1000	+	.	gene_id "MSTRG.6460"; transcript_id "MSTRG.6460.241"; exon_number "16";
chr1	StringTie	exon	43693994	43694102	1000	+	.	gene_id "MSTRG.6460"; transcript_id "MSTRG.6460.241"; exon_number "17";
chr1	StringTie	exon	43694709	43694894	1000	+	.	gene_id "MSTRG.6460"; transcript_id "MSTRG.6460.241"; exon_number "18";
chr1	StringTie	exon	43697843	43698013	1000	+	.	gene_id "MSTRG.6460"; transcript_id "MSTRG.6460.241"; exon_number "19";
chr1	StringTie	exon	43703617	43703736	1000	+	.	gene_id "MSTRG.6460"; transcript_id "MSTRG.6460.241"; exon_number "20";
chr1	StringTie	exon	43704020	43704112	1000	+	.	gene_id "MSTRG.6460"; transcript_id "MSTRG.6460.241"; exon_number "21";
chr1	StringTie	exon	43704230	43705517	1000	+	.	gene_id "MSTRG.6460"; transcript_id "MSTRG.6460.241"; exon_number "22";
chr1	StringTie	transcript	43649145	43940585	1000	+	.	gene_id "MSTRG.6460"; transcript_id "MSTRG.6460.242";
chr1	StringTie	exon	43649145	43649879	1000	+	.	gene_id "MSTRG.6460"; transcript_id "MSTRG.6460.242"; exon_number "1";
chr1	StringTie	exon	43650101	43650252	1000	+	.	gene_id "MSTRG.6460"; transcript_id "MSTRG.6460.242"; exon_number "2";
chr1	StringTie	exon	43653137	43653313	1000	+	.	gene_id "MSTRG.6460"; transcript_id "MSTRG.6460.242"; exon_number "3";
chr1	StringTie	exon	43655591	43655766	1000	+	.	gene_id "MSTRG.6460"; transcript_id "MSTRG.6460.242"; exon_number "4";
chr1	StringTie	exon	43660298	43660412	1000	+	.	gene_id "MSTRG.6460"; transcript_id "MSTRG.6460.242"; exon_number "5";
chr1	StringTie	exon	43662894	43663087	1000	+	.	gene_id "MSTRG.6460"; transcript_id "MSTRG.6460.242"; exon_number "6";
chr1	StringTie	exon	43665696	43665745	1000	+	.	gene_id "MSTRG.6460"; transcript_id "MSTRG.6460.242"; exon_number "7";
chr1	StringTie	exon	43666452	43666555	1000	+	.	gene_id "MSTRG.6460"; transcript_id "MSTRG.6460.242"; exon_number "8";
chr1	StringTie	exon	43666954	43667091	1000	+	.	gene_id "MSTRG.6460"; transcript_id "MSTRG.6460.242"; exon_number "9";
chr1	StringTie	exon	43667772	43668019	1000	+	.	gene_id "MSTRG.6460"; transcript_id "MSTRG.6460.242"; exon_number "10";
chr1	StringTie	exon	43669100	43669299	1000	+	.	gene_id "MSTRG.6460"; transcript_id "MSTRG.6460.242"; exon_number "11";
chr1	StringTie	exon	43671505	43671875	1000	+	.	gene_id "MSTRG.6460"; transcript_id "MSTRG.6460.242"; exon_number "12";
chr1	StringTie	exon	43683684	43683804	1000	+	.	gene_id "MSTRG.6460"; transcript_id "MSTRG.6460.242"; exon_number "13";
chr1	StringTie	exon	43688914	43689095	1000	+	.	gene_id "MSTRG.6460"; transcript_id "MSTRG.6460.242"; exon_number "14";
chr1	StringTie	exon	43690845	43691049	1000	+	.	gene_id "MSTRG.6460"; transcript_id "MSTRG.6460.242"; exon_number "15";
chr1	StringTie	exon	43691496	43691572	1000	+	.	gene_id "MSTRG.6460"; transcript_id "MSTRG.6460.242"; exon_number "16";
chr1	StringTie	exon	43692256	43692311	1000	+	.	gene_id "MSTRG.6460"; transcript_id "MSTRG.6460.242"; exon_number "17";
chr1	StringTie	exon	43693994	43694102	1000	+	.	gene_id "MSTRG.6460"; transcript_id "MSTRG.6460.242"; exon_number "18";
chr1	StringTie	exon	43694709	43694894	1000	+	.	gene_id "MSTRG.6460"; transcript_id "MSTRG.6460.242"; exon_number "19";
chr1	StringTie	exon	43697843	43698013	1000	+	.	gene_id "MSTRG.6460"; transcript_id "MSTRG.6460.242"; exon_number "20";
chr1	StringTie	exon	43703617	43703736	1000	+	.	gene_id "MSTRG.6460"; transcript_id "MSTRG.6460.242"; exon_number "21";
chr1	StringTie	exon	43704020	43704112	1000	+	.	gene_id "MSTRG.6460"; transcript_id "MSTRG.6460.242"; exon_number "22";
chr1	StringTie	exon	43704230	43707693	1000	+	.	gene_id "MSTRG.6460"; transcript_id "MSTRG.6460.242"; exon_number "23";
chr1	StringTie	exon	43736233	43736425	1000	+	.	gene_id "MSTRG.6460"; transcript_id "MSTRG.6460.242"; exon_number "24";
chr1	StringTie	exon	43792102	43792149	1000	+	.	gene_id "MSTRG.6460"; transcript_id "MSTRG.6460.242"; exon_number "25";
chr1	StringTie	exon	43814891	43814933	1000	+	.	gene_id "MSTRG.6460"; transcript_id "MSTRG.6460.242"; exon_number "26";
chr1	StringTie	exon	43824731	43824892	1000	+	.	gene_id "MSTRG.6460"; transcript_id "MSTRG.6460.242"; exon_number "27";
chr1	StringTie	exon	43838219	43838311	1000	+	.	gene_id "MSTRG.6460"; transcript_id "MSTRG.6460.242"; exon_number "28";
chr1	StringTie	exon	43894383	43894477	1000	+	.	gene_id "MSTRG.6460"; transcript_id "MSTRG.6460.242"; exon_number "29";
chr1	StringTie	exon	43898235	43898298	1000	+	.	gene_id "MSTRG.6460"; transcript_id "MSTRG.6460.242"; exon_number "30";
chr1	StringTie	exon	43899168	43899263	1000	+	.	gene_id "MSTRG.6460"; transcript_id "MSTRG.6460.242"; exon_number "31";
chr1	StringTie	exon	43899541	43899727	1000	+	.	gene_id "MSTRG.6460"; transcript_id "MSTRG.6460.242"; exon_number "32";
chr1	StringTie	exon	43920404	43920550	1000	+	.	gene_id "MSTRG.6460"; transcript_id "MSTRG.6460.242"; exon_number "33";
chr1	StringTie	exon	43920782	43920928	1000	+	.	gene_id "MSTRG.6460"; transcript_id "MSTRG.6460.242"; exon_number "34";
chr1	StringTie	exon	43930132	43933885	1000	+	.	gene_id "MSTRG.6460"; transcript_id "MSTRG.6460.242"; exon_number "35";
chr1	StringTie	exon	43934112	43934260	1000	+	.	gene_id "MSTRG.6460"; transcript_id "MSTRG.6460.242"; exon_number "36";
chr1	StringTie	exon	43935590	43935716	1000	+	.	gene_id "MSTRG.6460"; transcript_id "MSTRG.6460.242"; exon_number "37";
chr1	StringTie	exon	43936093	43940585	1000	+	.	gene_id "MSTRG.6460"; transcript_id "MSTRG.6460.242"; exon_number "38";
chr1	StringTie	transcript	43649243	43705547	1000	+	.	gene_id "MSTRG.6460"; transcript_id "MSTRG.6460.243";
chr1	StringTie	exon	43649243	43649879	1000	+	.	gene_id "MSTRG.6460"; transcript_id "MSTRG.6460.243"; exon_number "1";
chr1	StringTie	exon	43653137	43653313	1000	+	.	gene_id "MSTRG.6460"; transcript_id "MSTRG.6460.243"; exon_number "2";
chr1	StringTie	exon	43653663	43653799	1000	+	.	gene_id "MSTRG.6460"; transcript_id "MSTRG.6460.243"; exon_number "3";
chr1	StringTie	exon	43655591	43655766	1000	+	.	gene_id "MSTRG.6460"; transcript_id "MSTRG.6460.243"; exon_number "4";
chr1	StringTie	exon	43660298	43660412	1000	+	.	gene_id "MSTRG.6460"; transcript_id "MSTRG.6460.243"; exon_number "5";
chr1	StringTie	exon	43662894	43663087	1000	+	.	gene_id "MSTRG.6460"; transcript_id "MSTRG.6460.243"; exon_number "6";
chr1	StringTie	exon	43665696	43665745	1000	+	.	gene_id "MSTRG.6460"; transcript_id "MSTRG.6460.243"; exon_number "7";
chr1	StringTie	exon	43666452	43666555	1000	+	.	gene_id "MSTRG.6460"; transcript_id "MSTRG.6460.243"; exon_number "8";
chr1	StringTie	exon	43666954	43667091	1000	+	.	gene_id "MSTRG.6460"; transcript_id "MSTRG.6460.243"; exon_number "9";
chr1	StringTie	exon	43667772	43668019	1000	+	.	gene_id "MSTRG.6460"; transcript_id "MSTRG.6460.243"; exon_number "10";
chr1	StringTie	exon	43669100	43669299	1000	+	.	gene_id "MSTRG.6460"; transcript_id "MSTRG.6460.243"; exon_number "11";
chr1	StringTie	exon	43671505	43671875	1000	+	.	gene_id "MSTRG.6460"; transcript_id "MSTRG.6460.243"; exon_number "12";
chr1	StringTie	exon	43683684	43683804	1000	+	.	gene_id "MSTRG.6460"; transcript_id "MSTRG.6460.243"; exon_number "13";
chr1	StringTie	exon	43688914	43689095	1000	+	.	gene_id "MSTRG.6460"; transcript_id "MSTRG.6460.243"; exon_number "14";
chr1	StringTie	exon	43690845	43691049	1000	+	.	gene_id "MSTRG.6460"; transcript_id "MSTRG.6460.243"; exon_number "15";
chr1	StringTie	exon	43691496	43691572	1000	+	.	gene_id "MSTRG.6460"; transcript_id "MSTRG.6460.243"; exon_number "16";
chr1	StringTie	exon	43692256	43692311	1000	+	.	gene_id "MSTRG.6460"; transcript_id "MSTRG.6460.243"; exon_number "17";
chr1	StringTie	exon	43693994	43694102	1000	+	.	gene_id "MSTRG.6460"; transcript_id "MSTRG.6460.243"; exon_number "18";
chr1	StringTie	exon	43694709	43694894	1000	+	.	gene_id "MSTRG.6460"; transcript_id "MSTRG.6460.243"; exon_number "19";
chr1	StringTie	exon	43697843	43698013	1000	+	.	gene_id "MSTRG.6460"; transcript_id "MSTRG.6460.243"; exon_number "20";
chr1	StringTie	exon	43703617	43703736	1000	+	.	gene_id "MSTRG.6460"; transcript_id "MSTRG.6460.243"; exon_number "21";
chr1	StringTie	exon	43704020	43704112	1000	+	.	gene_id "MSTRG.6460"; transcript_id "MSTRG.6460.243"; exon_number "22";
chr1	StringTie	exon	43704230	43705547	1000	+	.	gene_id "MSTRG.6460"; transcript_id "MSTRG.6460.243"; exon_number "23";
chr1	StringTie	transcript	43649407	43705537	1000	+	.	gene_id "MSTRG.6460"; transcript_id "MSTRG.6460.244";
chr1	StringTie	exon	43649407	43649879	1000	+	.	gene_id "MSTRG.6460"; transcript_id "MSTRG.6460.244"; exon_number "1";
chr1	StringTie	exon	43653137	43653313	1000	+	.	gene_id "MSTRG.6460"; transcript_id "MSTRG.6460.244"; exon_number "2";
chr1	StringTie	exon	43653663	43653799	1000	+	.	gene_id "MSTRG.6460"; transcript_id "MSTRG.6460.244"; exon_number "3";
chr1	StringTie	exon	43655591	43655766	1000	+	.	gene_id "MSTRG.6460"; transcript_id "MSTRG.6460.244"; exon_number "4";
chr1	StringTie	exon	43660298	43660412	1000	+	.	gene_id "MSTRG.6460"; transcript_id "MSTRG.6460.244"; exon_number "5";
chr1	StringTie	exon	43662894	43663087	1000	+	.	gene_id "MSTRG.6460"; transcript_id "MSTRG.6460.244"; exon_number "6";
chr1	StringTie	exon	43665696	43665745	1000	+	.	gene_id "MSTRG.6460"; transcript_id "MSTRG.6460.244"; exon_number "7";
chr1	StringTie	exon	43666452	43666555	1000	+	.	gene_id "MSTRG.6460"; transcript_id "MSTRG.6460.244"; exon_number "8";
chr1	StringTie	exon	43666954	43667091	1000	+	.	gene_id "MSTRG.6460"; transcript_id "MSTRG.6460.244"; exon_number "9";
chr1	StringTie	exon	43667772	43668019	1000	+	.	gene_id "MSTRG.6460"; transcript_id "MSTRG.6460.244"; exon_number "10";
chr1	StringTie	exon	43669100	43669299	1000	+	.	gene_id "MSTRG.6460"; transcript_id "MSTRG.6460.244"; exon_number "11";
chr1	StringTie	exon	43671505	43671875	1000	+	.	gene_id "MSTRG.6460"; transcript_id "MSTRG.6460.244"; exon_number "12";
chr1	StringTie	exon	43683684	43683804	1000	+	.	gene_id "MSTRG.6460"; transcript_id "MSTRG.6460.244"; exon_number "13";
chr1	StringTie	exon	43688914	43689095	1000	+	.	gene_id "MSTRG.6460"; transcript_id "MSTRG.6460.244"; exon_number "14";
chr1	StringTie	exon	43690845	43691049	1000	+	.	gene_id "MSTRG.6460"; transcript_id "MSTRG.6460.244"; exon_number "15";
chr1	StringTie	exon	43691496	43691572	1000	+	.	gene_id "MSTRG.6460"; transcript_id "MSTRG.6460.244"; exon_number "16";
chr1	StringTie	exon	43692256	43692311	1000	+	.	gene_id "MSTRG.6460"; transcript_id "MSTRG.6460.244"; exon_number "17";
chr1	StringTie	exon	43693994	43694102	1000	+	.	gene_id "MSTRG.6460"; transcript_id "MSTRG.6460.244"; exon_number "18";
chr1	StringTie	exon	43694709	43694894	1000	+	.	gene_id "MSTRG.6460"; transcript_id "MSTRG.6460.244"; exon_number "19";
chr1	StringTie	exon	43697843	43698013	1000	+	.	gene_id "MSTRG.6460"; transcript_id "MSTRG.6460.244"; exon_number "20";
chr1	StringTie	exon	43700535	43700759	1000	+	.	gene_id "MSTRG.6460"; transcript_id "MSTRG.6460.244"; exon_number "21";
chr1	StringTie	exon	43703617	43703736	1000	+	.	gene_id "MSTRG.6460"; transcript_id "MSTRG.6460.244"; exon_number "22";
chr1	StringTie	exon	43704020	43704112	1000	+	.	gene_id "MSTRG.6460"; transcript_id "MSTRG.6460.244"; exon_number "23";
chr1	StringTie	exon	43704230	43705537	1000	+	.	gene_id "MSTRG.6460"; transcript_id "MSTRG.6460.244"; exon_number "24";
chr1	StringTie	transcript	43649425	43844089	1000	+	.	gene_id "MSTRG.6460"; transcript_id "MSTRG.6460.245";
chr1	StringTie	exon	43649425	43650549	1000	+	.	gene_id "MSTRG.6460"; transcript_id "MSTRG.6460.245"; exon_number "1";
chr1	StringTie	exon	43653137	43653313	1000	+	.	gene_id "MSTRG.6460"; transcript_id "MSTRG.6460.245"; exon_number "2";
chr1	StringTie	exon	43655591	43655766	1000	+	.	gene_id "MSTRG.6460"; transcript_id "MSTRG.6460.245"; exon_number "3";
chr1	StringTie	exon	43660298	43660412	1000	+	.	gene_id "MSTRG.6460"; transcript_id "MSTRG.6460.245"; exon_number "4";
chr1	StringTie	exon	43662894	43663087	1000	+	.	gene_id "MSTRG.6460"; transcript_id "MSTRG.6460.245"; exon_number "5";
chr1	StringTie	exon	43665696	43665745	1000	+	.	gene_id "MSTRG.6460"; transcript_id "MSTRG.6460.245"; exon_number "6";
chr1	StringTie	exon	43666452	43666555	1000	+	.	gene_id "MSTRG.6460"; transcript_id "MSTRG.6460.245"; exon_number "7";
chr1	StringTie	exon	43666954	43667091	1000	+	.	gene_id "MSTRG.6460"; transcript_id "MSTRG.6460.245"; exon_number "8";
chr1	StringTie	exon	43667772	43668019	1000	+	.	gene_id "MSTRG.6460"; transcript_id "MSTRG.6460.245"; exon_number "9";
chr1	StringTie	exon	43669100	43669299	1000	+	.	gene_id "MSTRG.6460"; transcript_id "MSTRG.6460.245"; exon_number "10";
chr1	StringTie	exon	43671505	43671875	1000	+	.	gene_id "MSTRG.6460"; transcript_id "MSTRG.6460.245"; exon_number "11";
chr1	StringTie	exon	43683684	43683804	1000	+	.	gene_id "MSTRG.6460"; transcript_id "MSTRG.6460.245"; exon_number "12";
chr1	StringTie	exon	43688914	43689095	1000	+	.	gene_id "MSTRG.6460"; transcript_id "MSTRG.6460.245"; exon_number "13";
chr1	StringTie	exon	43690845	43691049	1000	+	.	gene_id "MSTRG.6460"; transcript_id "MSTRG.6460.245"; exon_number "14";
chr1	StringTie	exon	43691496	43691572	1000	+	.	gene_id "MSTRG.6460"; transcript_id "MSTRG.6460.245"; exon_number "15";
chr1	StringTie	exon	43692256	43692311	1000	+	.	gene_id "MSTRG.6460"; transcript_id "MSTRG.6460.245"; exon_number "16";
chr1	StringTie	exon	43693994	43694102	1000	+	.	gene_id "MSTRG.6460"; transcript_id "MSTRG.6460.245"; exon_number "17";
chr1	StringTie	exon	43694709	43694894	1000	+	.	gene_id "MSTRG.6460"; transcript_id "MSTRG.6460.245"; exon_number "18";
chr1	StringTie	exon	43697843	43698013	1000	+	.	gene_id "MSTRG.6460"; transcript_id "MSTRG.6460.245"; exon_number "19";
chr1	StringTie	exon	43703617	43703736	1000	+	.	gene_id "MSTRG.6460"; transcript_id "MSTRG.6460.245"; exon_number "20";
chr1	StringTie	exon	43704020	43704112	1000	+	.	gene_id "MSTRG.6460"; transcript_id "MSTRG.6460.245"; exon_number "21";
chr1	StringTie	exon	43704230	43705996	1000	+	.	gene_id "MSTRG.6460"; transcript_id "MSTRG.6460.245"; exon_number "22";
chr1	StringTie	exon	43736233	43736380	1000	+	.	gene_id "MSTRG.6460"; transcript_id "MSTRG.6460.245"; exon_number "23";
chr1	StringTie	exon	43792102	43792149	1000	+	.	gene_id "MSTRG.6460"; transcript_id "MSTRG.6460.245"; exon_number "24";
chr1	StringTie	exon	43801282	43801541	1000	+	.	gene_id "MSTRG.6460"; transcript_id "MSTRG.6460.245"; exon_number "25";
chr1	StringTie	exon	43814891	43814933	1000	+	.	gene_id "MSTRG.6460"; transcript_id "MSTRG.6460.245"; exon_number "26";
chr1	StringTie	exon	43838219	43838311	1000	+	.	gene_id "MSTRG.6460"; transcript_id "MSTRG.6460.245"; exon_number "27";
chr1	StringTie	exon	43844069	43844089	1000	+	.	gene_id "MSTRG.6460"; transcript_id "MSTRG.6460.245"; exon_number "28";
chr1	StringTie	transcript	43649627	43939274	1000	+	.	gene_id "MSTRG.6460"; transcript_id "MSTRG.6460.246";
chr1	StringTie	exon	43649627	43650549	1000	+	.	gene_id "MSTRG.6460"; transcript_id "MSTRG.6460.246"; exon_number "1";
chr1	StringTie	exon	43653137	43653313	1000	+	.	gene_id "MSTRG.6460"; transcript_id "MSTRG.6460.246"; exon_number "2";
chr1	StringTie	exon	43655591	43655766	1000	+	.	gene_id "MSTRG.6460"; transcript_id "MSTRG.6460.246"; exon_number "3";
chr1	StringTie	exon	43660298	43660412	1000	+	.	gene_id "MSTRG.6460"; transcript_id "MSTRG.6460.246"; exon_number "4";
chr1	StringTie	exon	43662894	43663087	1000	+	.	gene_id "MSTRG.6460"; transcript_id "MSTRG.6460.246"; exon_number "5";
chr1	StringTie	exon	43665696	43665745	1000	+	.	gene_id "MSTRG.6460"; transcript_id "MSTRG.6460.246"; exon_number "6";
chr1	StringTie	exon	43666452	43666555	1000	+	.	gene_id "MSTRG.6460"; transcript_id "MSTRG.6460.246"; exon_number "7";
chr1	StringTie	exon	43666954	43667091	1000	+	.	gene_id "MSTRG.6460"; transcript_id "MSTRG.6460.246"; exon_number "8";
chr1	StringTie	exon	43667772	43668019	1000	+	.	gene_id "MSTRG.6460"; transcript_id "MSTRG.6460.246"; exon_number "9";
chr1	StringTie	exon	43669100	43669299	1000	+	.	gene_id "MSTRG.6460"; transcript_id "MSTRG.6460.246"; exon_number "10";
chr1	StringTie	exon	43671505	43671875	1000	+	.	gene_id "MSTRG.6460"; transcript_id "MSTRG.6460.246"; exon_number "11";
chr1	StringTie	exon	43683684	43683804	1000	+	.	gene_id "MSTRG.6460"; transcript_id "MSTRG.6460.246"; exon_number "12";
chr1	StringTie	exon	43688914	43689095	1000	+	.	gene_id "MSTRG.6460"; transcript_id "MSTRG.6460.246"; exon_number "13";
chr1	StringTie	exon	43690845	43691049	1000	+	.	gene_id "MSTRG.6460"; transcript_id "MSTRG.6460.246"; exon_number "14";
chr1	StringTie	exon	43691496	43691572	1000	+	.	gene_id "MSTRG.6460"; transcript_id "MSTRG.6460.246"; exon_number "15";
chr1	StringTie	exon	43692256	43692311	1000	+	.	gene_id "MSTRG.6460"; transcript_id "MSTRG.6460.246"; exon_number "16";
chr1	StringTie	exon	43693994	43694102	1000	+	.	gene_id "MSTRG.6460"; transcript_id "MSTRG.6460.246"; exon_number "17";
chr1	StringTie	exon	43694709	43694894	1000	+	.	gene_id "MSTRG.6460"; transcript_id "MSTRG.6460.246"; exon_number "18";
chr1	StringTie	exon	43697843	43698013	1000	+	.	gene_id "MSTRG.6460"; transcript_id "MSTRG.6460.246"; exon_number "19";
chr1	StringTie	exon	43703617	43703736	1000	+	.	gene_id "MSTRG.6460"; transcript_id "MSTRG.6460.246"; exon_number "20";
chr1	StringTie	exon	43704020	43704112	1000	+	.	gene_id "MSTRG.6460"; transcript_id "MSTRG.6460.246"; exon_number "21";
chr1	StringTie	exon	43704230	43705996	1000	+	.	gene_id "MSTRG.6460"; transcript_id "MSTRG.6460.246"; exon_number "22";
chr1	StringTie	exon	43736233	43736380	1000	+	.	gene_id "MSTRG.6460"; transcript_id "MSTRG.6460.246"; exon_number "23";
chr1	StringTie	exon	43792102	43792149	1000	+	.	gene_id "MSTRG.6460"; transcript_id "MSTRG.6460.246"; exon_number "24";
chr1	StringTie	exon	43801282	43801541	1000	+	.	gene_id "MSTRG.6460"; transcript_id "MSTRG.6460.246"; exon_number "25";
chr1	StringTie	exon	43814891	43814933	1000	+	.	gene_id "MSTRG.6460"; transcript_id "MSTRG.6460.246"; exon_number "26";
chr1	StringTie	exon	43838219	43838311	1000	+	.	gene_id "MSTRG.6460"; transcript_id "MSTRG.6460.246"; exon_number "27";
chr1	StringTie	exon	43858135	43858308	1000	+	.	gene_id "MSTRG.6460"; transcript_id "MSTRG.6460.246"; exon_number "28";
chr1	StringTie	exon	43879335	43879507	1000	+	.	gene_id "MSTRG.6460"; transcript_id "MSTRG.6460.246"; exon_number "29";
chr1	StringTie	exon	43894383	43894477	1000	+	.	gene_id "MSTRG.6460"; transcript_id "MSTRG.6460.246"; exon_number "30";
chr1	StringTie	exon	43898235	43898298	1000	+	.	gene_id "MSTRG.6460"; transcript_id "MSTRG.6460.246"; exon_number "31";
chr1	StringTie	exon	43899168	43899263	1000	+	.	gene_id "MSTRG.6460"; transcript_id "MSTRG.6460.246"; exon_number "32";
chr1	StringTie	exon	43899541	43899727	1000	+	.	gene_id "MSTRG.6460"; transcript_id "MSTRG.6460.246"; exon_number "33";
chr1	StringTie	exon	43920404	43920550	1000	+	.	gene_id "MSTRG.6460"; transcript_id "MSTRG.6460.246"; exon_number "34";
chr1	StringTie	exon	43920782	43920928	1000	+	.	gene_id "MSTRG.6460"; transcript_id "MSTRG.6460.246"; exon_number "35";
chr1	StringTie	exon	43930132	43933885	1000	+	.	gene_id "MSTRG.6460"; transcript_id "MSTRG.6460.246"; exon_number "36";
chr1	StringTie	exon	43934112	43936231	1000	+	.	gene_id "MSTRG.6460"; transcript_id "MSTRG.6460.246"; exon_number "37";
chr1	StringTie	exon	43936302	43939274	1000	+	.	gene_id "MSTRG.6460"; transcript_id "MSTRG.6460.246"; exon_number "38";
chr1	StringTie	transcript	43649860	43705541	1000	+	.	gene_id "MSTRG.6460"; transcript_id "MSTRG.6460.247";
chr1	StringTie	exon	43649860	43649879	1000	+	.	gene_id "MSTRG.6460"; transcript_id "MSTRG.6460.247"; exon_number "1";
chr1	StringTie	exon	43653137	43653313	1000	+	.	gene_id "MSTRG.6460"; transcript_id "MSTRG.6460.247"; exon_number "2";
chr1	StringTie	exon	43653663	43653799	1000	+	.	gene_id "MSTRG.6460"; transcript_id "MSTRG.6460.247"; exon_number "3";
chr1	StringTie	exon	43655591	43655766	1000	+	.	gene_id "MSTRG.6460"; transcript_id "MSTRG.6460.247"; exon_number "4";
chr1	StringTie	exon	43660298	43660412	1000	+	.	gene_id "MSTRG.6460"; transcript_id "MSTRG.6460.247"; exon_number "5";
chr1	StringTie	exon	43662894	43663087	1000	+	.	gene_id "MSTRG.6460"; transcript_id "MSTRG.6460.247"; exon_number "6";
chr1	StringTie	exon	43665696	43665745	1000	+	.	gene_id "MSTRG.6460"; transcript_id "MSTRG.6460.247"; exon_number "7";
chr1	StringTie	exon	43666452	43666555	1000	+	.	gene_id "MSTRG.6460"; transcript_id "MSTRG.6460.247"; exon_number "8";
chr1	StringTie	exon	43666954	43667091	1000	+	.	gene_id "MSTRG.6460"; transcript_id "MSTRG.6460.247"; exon_number "9";
chr1	StringTie	exon	43667772	43668019	1000	+	.	gene_id "MSTRG.6460"; transcript_id "MSTRG.6460.247"; exon_number "10";
chr1	StringTie	exon	43669100	43669299	1000	+	.	gene_id "MSTRG.6460"; transcript_id "MSTRG.6460.247"; exon_number "11";
chr1	StringTie	exon	43671505	43671875	1000	+	.	gene_id "MSTRG.6460"; transcript_id "MSTRG.6460.247"; exon_number "12";
chr1	StringTie	exon	43683684	43683804	1000	+	.	gene_id "MSTRG.6460"; transcript_id "MSTRG.6460.247"; exon_number "13";
chr1	StringTie	exon	43687202	43687368	1000	+	.	gene_id "MSTRG.6460"; transcript_id "MSTRG.6460.247"; exon_number "14";
chr1	StringTie	exon	43688914	43689095	1000	+	.	gene_id "MSTRG.6460"; transcript_id "MSTRG.6460.247"; exon_number "15";
chr1	StringTie	exon	43690845	43691049	1000	+	.	gene_id "MSTRG.6460"; transcript_id "MSTRG.6460.247"; exon_number "16";
chr1	StringTie	exon	43691496	43691572	1000	+	.	gene_id "MSTRG.6460"; transcript_id "MSTRG.6460.247"; exon_number "17";
chr1	StringTie	exon	43692256	43692311	1000	+	.	gene_id "MSTRG.6460"; transcript_id "MSTRG.6460.247"; exon_number "18";
chr1	StringTie	exon	43693994	43694102	1000	+	.	gene_id "MSTRG.6460"; transcript_id "MSTRG.6460.247"; exon_number "19";
chr1	StringTie	exon	43694709	43694894	1000	+	.	gene_id "MSTRG.6460"; transcript_id "MSTRG.6460.247"; exon_number "20";
chr1	StringTie	exon	43697843	43698013	1000	+	.	gene_id "MSTRG.6460"; transcript_id "MSTRG.6460.247"; exon_number "21";
chr1	StringTie	exon	43703617	43703736	1000	+	.	gene_id "MSTRG.6460"; transcript_id "MSTRG.6460.247"; exon_number "22";
chr1	StringTie	exon	43704020	43704112	1000	+	.	gene_id "MSTRG.6460"; transcript_id "MSTRG.6460.247"; exon_number "23";
chr1	StringTie	exon	43704230	43705541	1000	+	.	gene_id "MSTRG.6460"; transcript_id "MSTRG.6460.247"; exon_number "24";
chr1	StringTie	transcript	43649942	43931214	1000	+	.	gene_id "MSTRG.6460"; transcript_id "MSTRG.6460.248";
chr1	StringTie	exon	43649942	43650674	1000	+	.	gene_id "MSTRG.6460"; transcript_id "MSTRG.6460.248"; exon_number "1";
chr1	StringTie	exon	43653137	43653313	1000	+	.	gene_id "MSTRG.6460"; transcript_id "MSTRG.6460.248"; exon_number "2";
chr1	StringTie	exon	43653663	43653799	1000	+	.	gene_id "MSTRG.6460"; transcript_id "MSTRG.6460.248"; exon_number "3";
chr1	StringTie	exon	43655591	43655766	1000	+	.	gene_id "MSTRG.6460"; transcript_id "MSTRG.6460.248"; exon_number "4";
chr1	StringTie	exon	43660298	43660412	1000	+	.	gene_id "MSTRG.6460"; transcript_id "MSTRG.6460.248"; exon_number "5";
chr1	StringTie	exon	43662894	43663087	1000	+	.	gene_id "MSTRG.6460"; transcript_id "MSTRG.6460.248"; exon_number "6";
chr1	StringTie	exon	43665696	43665745	1000	+	.	gene_id "MSTRG.6460"; transcript_id "MSTRG.6460.248"; exon_number "7";
chr1	StringTie	exon	43666452	43666555	1000	+	.	gene_id "MSTRG.6460"; transcript_id "MSTRG.6460.248"; exon_number "8";
chr1	StringTie	exon	43666954	43667091	1000	+	.	gene_id "MSTRG.6460"; transcript_id "MSTRG.6460.248"; exon_number "9";
chr1	StringTie	exon	43667772	43668019	1000	+	.	gene_id "MSTRG.6460"; transcript_id "MSTRG.6460.248"; exon_number "10";
chr1	StringTie	exon	43669100	43669299	1000	+	.	gene_id "MSTRG.6460"; transcript_id "MSTRG.6460.248"; exon_number "11";
chr1	StringTie	exon	43671505	43671875	1000	+	.	gene_id "MSTRG.6460"; transcript_id "MSTRG.6460.248"; exon_number "12";
chr1	StringTie	exon	43683684	43683804	1000	+	.	gene_id "MSTRG.6460"; transcript_id "MSTRG.6460.248"; exon_number "13";
chr1	StringTie	exon	43688914	43689095	1000	+	.	gene_id "MSTRG.6460"; transcript_id "MSTRG.6460.248"; exon_number "14";
chr1	StringTie	exon	43690845	43691049	1000	+	.	gene_id "MSTRG.6460"; transcript_id "MSTRG.6460.248"; exon_number "15";
chr1	StringTie	exon	43691496	43691572	1000	+	.	gene_id "MSTRG.6460"; transcript_id "MSTRG.6460.248"; exon_number "16";
chr1	StringTie	exon	43692256	43692311	1000	+	.	gene_id "MSTRG.6460"; transcript_id "MSTRG.6460.248"; exon_number "17";
chr1	StringTie	exon	43693994	43694102	1000	+	.	gene_id "MSTRG.6460"; transcript_id "MSTRG.6460.248"; exon_number "18";
chr1	StringTie	exon	43694709	43694894	1000	+	.	gene_id "MSTRG.6460"; transcript_id "MSTRG.6460.248"; exon_number "19";
chr1	StringTie	exon	43697843	43698013	1000	+	.	gene_id "MSTRG.6460"; transcript_id "MSTRG.6460.248"; exon_number "20";
chr1	StringTie	exon	43703617	43703736	1000	+	.	gene_id "MSTRG.6460"; transcript_id "MSTRG.6460.248"; exon_number "21";
chr1	StringTie	exon	43704020	43704112	1000	+	.	gene_id "MSTRG.6460"; transcript_id "MSTRG.6460.248"; exon_number "22";
chr1	StringTie	exon	43704230	43705996	1000	+	.	gene_id "MSTRG.6460"; transcript_id "MSTRG.6460.248"; exon_number "23";
chr1	StringTie	exon	43736233	43736380	1000	+	.	gene_id "MSTRG.6460"; transcript_id "MSTRG.6460.248"; exon_number "24";
chr1	StringTie	exon	43792102	43792149	1000	+	.	gene_id "MSTRG.6460"; transcript_id "MSTRG.6460.248"; exon_number "25";
chr1	StringTie	exon	43801282	43801541	1000	+	.	gene_id "MSTRG.6460"; transcript_id "MSTRG.6460.248"; exon_number "26";
chr1	StringTie	exon	43814891	43814933	1000	+	.	gene_id "MSTRG.6460"; transcript_id "MSTRG.6460.248"; exon_number "27";
chr1	StringTie	exon	43838219	43838311	1000	+	.	gene_id "MSTRG.6460"; transcript_id "MSTRG.6460.248"; exon_number "28";
chr1	StringTie	exon	43879335	43879507	1000	+	.	gene_id "MSTRG.6460"; transcript_id "MSTRG.6460.248"; exon_number "29";
chr1	StringTie	exon	43894383	43894477	1000	+	.	gene_id "MSTRG.6460"; transcript_id "MSTRG.6460.248"; exon_number "30";
chr1	StringTie	exon	43898235	43898298	1000	+	.	gene_id "MSTRG.6460"; transcript_id "MSTRG.6460.248"; exon_number "31";
chr1	StringTie	exon	43899168	43899263	1000	+	.	gene_id "MSTRG.6460"; transcript_id "MSTRG.6460.248"; exon_number "32";
chr1	StringTie	exon	43899541	43899727	1000	+	.	gene_id "MSTRG.6460"; transcript_id "MSTRG.6460.248"; exon_number "33";
chr1	StringTie	exon	43920404	43920550	1000	+	.	gene_id "MSTRG.6460"; transcript_id "MSTRG.6460.248"; exon_number "34";
chr1	StringTie	exon	43920782	43920928	1000	+	.	gene_id "MSTRG.6460"; transcript_id "MSTRG.6460.248"; exon_number "35";
chr1	StringTie	exon	43930132	43931214	1000	+	.	gene_id "MSTRG.6460"; transcript_id "MSTRG.6460.248"; exon_number "36";
chr1	StringTie	transcript	43649973	43707054	1000	+	.	gene_id "MSTRG.6460"; transcript_id "MSTRG.6460.249";
chr1	StringTie	exon	43649973	43650252	1000	+	.	gene_id "MSTRG.6460"; transcript_id "MSTRG.6460.249"; exon_number "1";
chr1	StringTie	exon	43653137	43653313	1000	+	.	gene_id "MSTRG.6460"; transcript_id "MSTRG.6460.249"; exon_number "2";
chr1	StringTie	exon	43653663	43653799	1000	+	.	gene_id "MSTRG.6460"; transcript_id "MSTRG.6460.249"; exon_number "3";
chr1	StringTie	exon	43655591	43655766	1000	+	.	gene_id "MSTRG.6460"; transcript_id "MSTRG.6460.249"; exon_number "4";
chr1	StringTie	exon	43660298	43660412	1000	+	.	gene_id "MSTRG.6460"; transcript_id "MSTRG.6460.249"; exon_number "5";
chr1	StringTie	exon	43662894	43663087	1000	+	.	gene_id "MSTRG.6460"; transcript_id "MSTRG.6460.249"; exon_number "6";
chr1	StringTie	exon	43665696	43665745	1000	+	.	gene_id "MSTRG.6460"; transcript_id "MSTRG.6460.249"; exon_number "7";
chr1	StringTie	exon	43666452	43666555	1000	+	.	gene_id "MSTRG.6460"; transcript_id "MSTRG.6460.249"; exon_number "8";
chr1	StringTie	exon	43666954	43667091	1000	+	.	gene_id "MSTRG.6460"; transcript_id "MSTRG.6460.249"; exon_number "9";
chr1	StringTie	exon	43667772	43668019	1000	+	.	gene_id "MSTRG.6460"; transcript_id "MSTRG.6460.249"; exon_number "10";
chr1	StringTie	exon	43669100	43669299	1000	+	.	gene_id "MSTRG.6460"; transcript_id "MSTRG.6460.249"; exon_number "11";
chr1	StringTie	exon	43671505	43671875	1000	+	.	gene_id "MSTRG.6460"; transcript_id "MSTRG.6460.249"; exon_number "12";
chr1	StringTie	exon	43683684	43683804	1000	+	.	gene_id "MSTRG.6460"; transcript_id "MSTRG.6460.249"; exon_number "13";
chr1	StringTie	exon	43688914	43689095	1000	+	.	gene_id "MSTRG.6460"; transcript_id "MSTRG.6460.249"; exon_number "14";
chr1	StringTie	exon	43690845	43691049	1000	+	.	gene_id "MSTRG.6460"; transcript_id "MSTRG.6460.249"; exon_number "15";
chr1	StringTie	exon	43691496	43691572	1000	+	.	gene_id "MSTRG.6460"; transcript_id "MSTRG.6460.249"; exon_number "16";
chr1	StringTie	exon	43692256	43692311	1000	+	.	gene_id "MSTRG.6460"; transcript_id "MSTRG.6460.249"; exon_number "17";
chr1	StringTie	exon	43693994	43694102	1000	+	.	gene_id "MSTRG.6460"; transcript_id "MSTRG.6460.249"; exon_number "18";
chr1	StringTie	exon	43694709	43694894	1000	+	.	gene_id "MSTRG.6460"; transcript_id "MSTRG.6460.249"; exon_number "19";
chr1	StringTie	exon	43697843	43698013	1000	+	.	gene_id "MSTRG.6460"; transcript_id "MSTRG.6460.249"; exon_number "20";
chr1	StringTie	exon	43703617	43703736	1000	+	.	gene_id "MSTRG.6460"; transcript_id "MSTRG.6460.249"; exon_number "21";
chr1	StringTie	exon	43704020	43704112	1000	+	.	gene_id "MSTRG.6460"; transcript_id "MSTRG.6460.249"; exon_number "22";
chr1	StringTie	exon	43704230	43707054	1000	+	.	gene_id "MSTRG.6460"; transcript_id "MSTRG.6460.249"; exon_number "23";
chr1	StringTie	transcript	43525092	43623673	1000	+	.	gene_id "MSTRG.6460"; transcript_id "MSTRG.6460.25";
chr1	StringTie	exon	43525092	43525257	1000	+	.	gene_id "MSTRG.6460"; transcript_id "MSTRG.6460.25"; exon_number "1";
chr1	StringTie	exon	43528657	43528756	1000	+	.	gene_id "MSTRG.6460"; transcript_id "MSTRG.6460.25"; exon_number "2";
chr1	StringTie	exon	43538198	43538277	1000	+	.	gene_id "MSTRG.6460"; transcript_id "MSTRG.6460.25"; exon_number "3";
chr1	StringTie	exon	43545031	43545166	1000	+	.	gene_id "MSTRG.6460"; transcript_id "MSTRG.6460.25"; exon_number "4";
chr1	StringTie	exon	43553492	43553637	1000	+	.	gene_id "MSTRG.6460"; transcript_id "MSTRG.6460.25"; exon_number "5";
chr1	StringTie	exon	43553800	43553941	1000	+	.	gene_id "MSTRG.6460"; transcript_id "MSTRG.6460.25"; exon_number "6";
chr1	StringTie	exon	43569590	43569778	1000	+	.	gene_id "MSTRG.6460"; transcript_id "MSTRG.6460.25"; exon_number "7";
chr1	StringTie	exon	43578810	43578920	1000	+	.	gene_id "MSTRG.6460"; transcript_id "MSTRG.6460.25"; exon_number "8";
chr1	StringTie	exon	43588731	43589000	1000	+	.	gene_id "MSTRG.6460"; transcript_id "MSTRG.6460.25"; exon_number "9";
chr1	StringTie	exon	43590972	43591553	1000	+	.	gene_id "MSTRG.6460"; transcript_id "MSTRG.6460.25"; exon_number "10";
chr1	StringTie	exon	43591812	43591948	1000	+	.	gene_id "MSTRG.6460"; transcript_id "MSTRG.6460.25"; exon_number "11";
chr1	StringTie	exon	43592457	43592765	1000	+	.	gene_id "MSTRG.6460"; transcript_id "MSTRG.6460.25"; exon_number "12";
chr1	StringTie	exon	43597748	43598053	1000	+	.	gene_id "MSTRG.6460"; transcript_id "MSTRG.6460.25"; exon_number "13";
chr1	StringTie	exon	43598720	43598913	1000	+	.	gene_id "MSTRG.6460"; transcript_id "MSTRG.6460.25"; exon_number "14";
chr1	StringTie	exon	43603416	43603533	1000	+	.	gene_id "MSTRG.6460"; transcript_id "MSTRG.6460.25"; exon_number "15";
chr1	StringTie	exon	43603611	43604189	1000	+	.	gene_id "MSTRG.6460"; transcript_id "MSTRG.6460.25"; exon_number "16";
chr1	StringTie	exon	43604903	43605000	1000	+	.	gene_id "MSTRG.6460"; transcript_id "MSTRG.6460.25"; exon_number "17";
chr1	StringTie	exon	43605190	43605443	1000	+	.	gene_id "MSTRG.6460"; transcript_id "MSTRG.6460.25"; exon_number "18";
chr1	StringTie	exon	43605529	43605622	1000	+	.	gene_id "MSTRG.6460"; transcript_id "MSTRG.6460.25"; exon_number "19";
chr1	StringTie	exon	43606240	43606458	1000	+	.	gene_id "MSTRG.6460"; transcript_id "MSTRG.6460.25"; exon_number "20";
chr1	StringTie	exon	43606814	43606968	1000	+	.	gene_id "MSTRG.6460"; transcript_id "MSTRG.6460.25"; exon_number "21";
chr1	StringTie	exon	43609383	43609498	1000	+	.	gene_id "MSTRG.6460"; transcript_id "MSTRG.6460.25"; exon_number "22";
chr1	StringTie	exon	43613618	43613715	1000	+	.	gene_id "MSTRG.6460"; transcript_id "MSTRG.6460.25"; exon_number "23";
chr1	StringTie	exon	43617445	43617568	1000	+	.	gene_id "MSTRG.6460"; transcript_id "MSTRG.6460.25"; exon_number "24";
chr1	StringTie	exon	43617736	43617911	1000	+	.	gene_id "MSTRG.6460"; transcript_id "MSTRG.6460.25"; exon_number "25";
chr1	StringTie	exon	43618630	43618749	1000	+	.	gene_id "MSTRG.6460"; transcript_id "MSTRG.6460.25"; exon_number "26";
chr1	StringTie	exon	43619048	43619202	1000	+	.	gene_id "MSTRG.6460"; transcript_id "MSTRG.6460.25"; exon_number "27";
chr1	StringTie	exon	43619288	43619573	1000	+	.	gene_id "MSTRG.6460"; transcript_id "MSTRG.6460.25"; exon_number "28";
chr1	StringTie	exon	43619680	43619858	1000	+	.	gene_id "MSTRG.6460"; transcript_id "MSTRG.6460.25"; exon_number "29";
chr1	StringTie	exon	43620095	43620221	1000	+	.	gene_id "MSTRG.6460"; transcript_id "MSTRG.6460.25"; exon_number "30";
chr1	StringTie	exon	43620454	43620579	1000	+	.	gene_id "MSTRG.6460"; transcript_id "MSTRG.6460.25"; exon_number "31";
chr1	StringTie	exon	43620838	43620992	1000	+	.	gene_id "MSTRG.6460"; transcript_id "MSTRG.6460.25"; exon_number "32";
chr1	StringTie	exon	43621097	43621232	1000	+	.	gene_id "MSTRG.6460"; transcript_id "MSTRG.6460.25"; exon_number "33";
chr1	StringTie	exon	43621941	43623673	1000	+	.	gene_id "MSTRG.6460"; transcript_id "MSTRG.6460.25"; exon_number "34";
chr1	StringTie	transcript	43649973	43838344	1000	+	.	gene_id "MSTRG.6460"; transcript_id "MSTRG.6460.250";
chr1	StringTie	exon	43649973	43650549	1000	+	.	gene_id "MSTRG.6460"; transcript_id "MSTRG.6460.250"; exon_number "1";
chr1	StringTie	exon	43653137	43653313	1000	+	.	gene_id "MSTRG.6460"; transcript_id "MSTRG.6460.250"; exon_number "2";
chr1	StringTie	exon	43653663	43653799	1000	+	.	gene_id "MSTRG.6460"; transcript_id "MSTRG.6460.250"; exon_number "3";
chr1	StringTie	exon	43655591	43655766	1000	+	.	gene_id "MSTRG.6460"; transcript_id "MSTRG.6460.250"; exon_number "4";
chr1	StringTie	exon	43660298	43660412	1000	+	.	gene_id "MSTRG.6460"; transcript_id "MSTRG.6460.250"; exon_number "5";
chr1	StringTie	exon	43662894	43663087	1000	+	.	gene_id "MSTRG.6460"; transcript_id "MSTRG.6460.250"; exon_number "6";
chr1	StringTie	exon	43665696	43665745	1000	+	.	gene_id "MSTRG.6460"; transcript_id "MSTRG.6460.250"; exon_number "7";
chr1	StringTie	exon	43666452	43666555	1000	+	.	gene_id "MSTRG.6460"; transcript_id "MSTRG.6460.250"; exon_number "8";
chr1	StringTie	exon	43666954	43667091	1000	+	.	gene_id "MSTRG.6460"; transcript_id "MSTRG.6460.250"; exon_number "9";
chr1	StringTie	exon	43667772	43668019	1000	+	.	gene_id "MSTRG.6460"; transcript_id "MSTRG.6460.250"; exon_number "10";
chr1	StringTie	exon	43669100	43669299	1000	+	.	gene_id "MSTRG.6460"; transcript_id "MSTRG.6460.250"; exon_number "11";
chr1	StringTie	exon	43671505	43671875	1000	+	.	gene_id "MSTRG.6460"; transcript_id "MSTRG.6460.250"; exon_number "12";
chr1	StringTie	exon	43683684	43683804	1000	+	.	gene_id "MSTRG.6460"; transcript_id "MSTRG.6460.250"; exon_number "13";
chr1	StringTie	exon	43688914	43689095	1000	+	.	gene_id "MSTRG.6460"; transcript_id "MSTRG.6460.250"; exon_number "14";
chr1	StringTie	exon	43690845	43691049	1000	+	.	gene_id "MSTRG.6460"; transcript_id "MSTRG.6460.250"; exon_number "15";
chr1	StringTie	exon	43691496	43691572	1000	+	.	gene_id "MSTRG.6460"; transcript_id "MSTRG.6460.250"; exon_number "16";
chr1	StringTie	exon	43692256	43692311	1000	+	.	gene_id "MSTRG.6460"; transcript_id "MSTRG.6460.250"; exon_number "17";
chr1	StringTie	exon	43693994	43694102	1000	+	.	gene_id "MSTRG.6460"; transcript_id "MSTRG.6460.250"; exon_number "18";
chr1	StringTie	exon	43694709	43694894	1000	+	.	gene_id "MSTRG.6460"; transcript_id "MSTRG.6460.250"; exon_number "19";
chr1	StringTie	exon	43697843	43698013	1000	+	.	gene_id "MSTRG.6460"; transcript_id "MSTRG.6460.250"; exon_number "20";
chr1	StringTie	exon	43703617	43703736	1000	+	.	gene_id "MSTRG.6460"; transcript_id "MSTRG.6460.250"; exon_number "21";
chr1	StringTie	exon	43704020	43704112	1000	+	.	gene_id "MSTRG.6460"; transcript_id "MSTRG.6460.250"; exon_number "22";
chr1	StringTie	exon	43704230	43705996	1000	+	.	gene_id "MSTRG.6460"; transcript_id "MSTRG.6460.250"; exon_number "23";
chr1	StringTie	exon	43736233	43736380	1000	+	.	gene_id "MSTRG.6460"; transcript_id "MSTRG.6460.250"; exon_number "24";
chr1	StringTie	exon	43792102	43792149	1000	+	.	gene_id "MSTRG.6460"; transcript_id "MSTRG.6460.250"; exon_number "25";
chr1	StringTie	exon	43801282	43801541	1000	+	.	gene_id "MSTRG.6460"; transcript_id "MSTRG.6460.250"; exon_number "26";
chr1	StringTie	exon	43814891	43814933	1000	+	.	gene_id "MSTRG.6460"; transcript_id "MSTRG.6460.250"; exon_number "27";
chr1	StringTie	exon	43838219	43838344	1000	+	.	gene_id "MSTRG.6460"; transcript_id "MSTRG.6460.250"; exon_number "28";
chr1	StringTie	transcript	43650006	43705943	1000	+	.	gene_id "MSTRG.6460"; transcript_id "MSTRG.6460.251";
chr1	StringTie	exon	43650006	43650308	1000	+	.	gene_id "MSTRG.6460"; transcript_id "MSTRG.6460.251"; exon_number "1";
chr1	StringTie	exon	43653137	43653313	1000	+	.	gene_id "MSTRG.6460"; transcript_id "MSTRG.6460.251"; exon_number "2";
chr1	StringTie	exon	43653663	43653799	1000	+	.	gene_id "MSTRG.6460"; transcript_id "MSTRG.6460.251"; exon_number "3";
chr1	StringTie	exon	43655591	43655766	1000	+	.	gene_id "MSTRG.6460"; transcript_id "MSTRG.6460.251"; exon_number "4";
chr1	StringTie	exon	43660298	43660412	1000	+	.	gene_id "MSTRG.6460"; transcript_id "MSTRG.6460.251"; exon_number "5";
chr1	StringTie	exon	43662894	43663087	1000	+	.	gene_id "MSTRG.6460"; transcript_id "MSTRG.6460.251"; exon_number "6";
chr1	StringTie	exon	43665696	43665745	1000	+	.	gene_id "MSTRG.6460"; transcript_id "MSTRG.6460.251"; exon_number "7";
chr1	StringTie	exon	43666452	43666555	1000	+	.	gene_id "MSTRG.6460"; transcript_id "MSTRG.6460.251"; exon_number "8";
chr1	StringTie	exon	43666954	43667091	1000	+	.	gene_id "MSTRG.6460"; transcript_id "MSTRG.6460.251"; exon_number "9";
chr1	StringTie	exon	43667772	43668019	1000	+	.	gene_id "MSTRG.6460"; transcript_id "MSTRG.6460.251"; exon_number "10";
chr1	StringTie	exon	43669100	43669299	1000	+	.	gene_id "MSTRG.6460"; transcript_id "MSTRG.6460.251"; exon_number "11";
chr1	StringTie	exon	43671505	43671875	1000	+	.	gene_id "MSTRG.6460"; transcript_id "MSTRG.6460.251"; exon_number "12";
chr1	StringTie	exon	43683684	43683804	1000	+	.	gene_id "MSTRG.6460"; transcript_id "MSTRG.6460.251"; exon_number "13";
chr1	StringTie	exon	43688914	43689095	1000	+	.	gene_id "MSTRG.6460"; transcript_id "MSTRG.6460.251"; exon_number "14";
chr1	StringTie	exon	43690845	43691049	1000	+	.	gene_id "MSTRG.6460"; transcript_id "MSTRG.6460.251"; exon_number "15";
chr1	StringTie	exon	43691496	43691572	1000	+	.	gene_id "MSTRG.6460"; transcript_id "MSTRG.6460.251"; exon_number "16";
chr1	StringTie	exon	43692256	43692311	1000	+	.	gene_id "MSTRG.6460"; transcript_id "MSTRG.6460.251"; exon_number "17";
chr1	StringTie	exon	43693994	43694102	1000	+	.	gene_id "MSTRG.6460"; transcript_id "MSTRG.6460.251"; exon_number "18";
chr1	StringTie	exon	43694709	43694894	1000	+	.	gene_id "MSTRG.6460"; transcript_id "MSTRG.6460.251"; exon_number "19";
chr1	StringTie	exon	43697843	43698013	1000	+	.	gene_id "MSTRG.6460"; transcript_id "MSTRG.6460.251"; exon_number "20";
chr1	StringTie	exon	43700535	43700759	1000	+	.	gene_id "MSTRG.6460"; transcript_id "MSTRG.6460.251"; exon_number "21";
chr1	StringTie	exon	43703617	43703736	1000	+	.	gene_id "MSTRG.6460"; transcript_id "MSTRG.6460.251"; exon_number "22";
chr1	StringTie	exon	43704020	43704112	1000	+	.	gene_id "MSTRG.6460"; transcript_id "MSTRG.6460.251"; exon_number "23";
chr1	StringTie	exon	43704230	43705943	1000	+	.	gene_id "MSTRG.6460"; transcript_id "MSTRG.6460.251"; exon_number "24";
chr1	StringTie	transcript	43650010	43706171	1000	+	.	gene_id "MSTRG.6460"; transcript_id "MSTRG.6460.252";
chr1	StringTie	exon	43650010	43650308	1000	+	.	gene_id "MSTRG.6460"; transcript_id "MSTRG.6460.252"; exon_number "1";
chr1	StringTie	exon	43653137	43653313	1000	+	.	gene_id "MSTRG.6460"; transcript_id "MSTRG.6460.252"; exon_number "2";
chr1	StringTie	exon	43655591	43655766	1000	+	.	gene_id "MSTRG.6460"; transcript_id "MSTRG.6460.252"; exon_number "3";
chr1	StringTie	exon	43660298	43660412	1000	+	.	gene_id "MSTRG.6460"; transcript_id "MSTRG.6460.252"; exon_number "4";
chr1	StringTie	exon	43662894	43663087	1000	+	.	gene_id "MSTRG.6460"; transcript_id "MSTRG.6460.252"; exon_number "5";
chr1	StringTie	exon	43665696	43665745	1000	+	.	gene_id "MSTRG.6460"; transcript_id "MSTRG.6460.252"; exon_number "6";
chr1	StringTie	exon	43666452	43666555	1000	+	.	gene_id "MSTRG.6460"; transcript_id "MSTRG.6460.252"; exon_number "7";
chr1	StringTie	exon	43666954	43667091	1000	+	.	gene_id "MSTRG.6460"; transcript_id "MSTRG.6460.252"; exon_number "8";
chr1	StringTie	exon	43667772	43668019	1000	+	.	gene_id "MSTRG.6460"; transcript_id "MSTRG.6460.252"; exon_number "9";
chr1	StringTie	exon	43669100	43669299	1000	+	.	gene_id "MSTRG.6460"; transcript_id "MSTRG.6460.252"; exon_number "10";
chr1	StringTie	exon	43671505	43671875	1000	+	.	gene_id "MSTRG.6460"; transcript_id "MSTRG.6460.252"; exon_number "11";
chr1	StringTie	exon	43683684	43683804	1000	+	.	gene_id "MSTRG.6460"; transcript_id "MSTRG.6460.252"; exon_number "12";
chr1	StringTie	exon	43688914	43689095	1000	+	.	gene_id "MSTRG.6460"; transcript_id "MSTRG.6460.252"; exon_number "13";
chr1	StringTie	exon	43690845	43691049	1000	+	.	gene_id "MSTRG.6460"; transcript_id "MSTRG.6460.252"; exon_number "14";
chr1	StringTie	exon	43691496	43691572	1000	+	.	gene_id "MSTRG.6460"; transcript_id "MSTRG.6460.252"; exon_number "15";
chr1	StringTie	exon	43692256	43692311	1000	+	.	gene_id "MSTRG.6460"; transcript_id "MSTRG.6460.252"; exon_number "16";
chr1	StringTie	exon	43693994	43694102	1000	+	.	gene_id "MSTRG.6460"; transcript_id "MSTRG.6460.252"; exon_number "17";
chr1	StringTie	exon	43694709	43694894	1000	+	.	gene_id "MSTRG.6460"; transcript_id "MSTRG.6460.252"; exon_number "18";
chr1	StringTie	exon	43697843	43698013	1000	+	.	gene_id "MSTRG.6460"; transcript_id "MSTRG.6460.252"; exon_number "19";
chr1	StringTie	exon	43703617	43703736	1000	+	.	gene_id "MSTRG.6460"; transcript_id "MSTRG.6460.252"; exon_number "20";
chr1	StringTie	exon	43704020	43704112	1000	+	.	gene_id "MSTRG.6460"; transcript_id "MSTRG.6460.252"; exon_number "21";
chr1	StringTie	exon	43704230	43706171	1000	+	.	gene_id "MSTRG.6460"; transcript_id "MSTRG.6460.252"; exon_number "22";
chr1	StringTie	transcript	43650011	43706207	1000	+	.	gene_id "MSTRG.6460"; transcript_id "MSTRG.6460.253";
chr1	StringTie	exon	43650011	43650252	1000	+	.	gene_id "MSTRG.6460"; transcript_id "MSTRG.6460.253"; exon_number "1";
chr1	StringTie	exon	43653137	43653313	1000	+	.	gene_id "MSTRG.6460"; transcript_id "MSTRG.6460.253"; exon_number "2";
chr1	StringTie	exon	43653663	43653799	1000	+	.	gene_id "MSTRG.6460"; transcript_id "MSTRG.6460.253"; exon_number "3";
chr1	StringTie	exon	43655591	43655766	1000	+	.	gene_id "MSTRG.6460"; transcript_id "MSTRG.6460.253"; exon_number "4";
chr1	StringTie	exon	43660298	43660412	1000	+	.	gene_id "MSTRG.6460"; transcript_id "MSTRG.6460.253"; exon_number "5";
chr1	StringTie	exon	43662894	43663087	1000	+	.	gene_id "MSTRG.6460"; transcript_id "MSTRG.6460.253"; exon_number "6";
chr1	StringTie	exon	43665696	43665745	1000	+	.	gene_id "MSTRG.6460"; transcript_id "MSTRG.6460.253"; exon_number "7";
chr1	StringTie	exon	43666452	43666555	1000	+	.	gene_id "MSTRG.6460"; transcript_id "MSTRG.6460.253"; exon_number "8";
chr1	StringTie	exon	43666954	43667091	1000	+	.	gene_id "MSTRG.6460"; transcript_id "MSTRG.6460.253"; exon_number "9";
chr1	StringTie	exon	43667772	43668019	1000	+	.	gene_id "MSTRG.6460"; transcript_id "MSTRG.6460.253"; exon_number "10";
chr1	StringTie	exon	43669100	43669299	1000	+	.	gene_id "MSTRG.6460"; transcript_id "MSTRG.6460.253"; exon_number "11";
chr1	StringTie	exon	43670422	43670519	1000	+	.	gene_id "MSTRG.6460"; transcript_id "MSTRG.6460.253"; exon_number "12";
chr1	StringTie	exon	43671505	43671875	1000	+	.	gene_id "MSTRG.6460"; transcript_id "MSTRG.6460.253"; exon_number "13";
chr1	StringTie	exon	43683684	43683804	1000	+	.	gene_id "MSTRG.6460"; transcript_id "MSTRG.6460.253"; exon_number "14";
chr1	StringTie	exon	43688914	43689095	1000	+	.	gene_id "MSTRG.6460"; transcript_id "MSTRG.6460.253"; exon_number "15";
chr1	StringTie	exon	43690845	43691049	1000	+	.	gene_id "MSTRG.6460"; transcript_id "MSTRG.6460.253"; exon_number "16";
chr1	StringTie	exon	43691496	43691572	1000	+	.	gene_id "MSTRG.6460"; transcript_id "MSTRG.6460.253"; exon_number "17";
chr1	StringTie	exon	43692256	43692311	1000	+	.	gene_id "MSTRG.6460"; transcript_id "MSTRG.6460.253"; exon_number "18";
chr1	StringTie	exon	43693994	43694102	1000	+	.	gene_id "MSTRG.6460"; transcript_id "MSTRG.6460.253"; exon_number "19";
chr1	StringTie	exon	43694709	43694894	1000	+	.	gene_id "MSTRG.6460"; transcript_id "MSTRG.6460.253"; exon_number "20";
chr1	StringTie	exon	43697843	43698013	1000	+	.	gene_id "MSTRG.6460"; transcript_id "MSTRG.6460.253"; exon_number "21";
chr1	StringTie	exon	43703617	43703736	1000	+	.	gene_id "MSTRG.6460"; transcript_id "MSTRG.6460.253"; exon_number "22";
chr1	StringTie	exon	43704020	43704112	1000	+	.	gene_id "MSTRG.6460"; transcript_id "MSTRG.6460.253"; exon_number "23";
chr1	StringTie	exon	43704230	43706207	1000	+	.	gene_id "MSTRG.6460"; transcript_id "MSTRG.6460.253"; exon_number "24";
chr1	StringTie	transcript	43650011	43705701	1000	+	.	gene_id "MSTRG.6460"; transcript_id "MSTRG.6460.254";
chr1	StringTie	exon	43650011	43650252	1000	+	.	gene_id "MSTRG.6460"; transcript_id "MSTRG.6460.254"; exon_number "1";
chr1	StringTie	exon	43653137	43653313	1000	+	.	gene_id "MSTRG.6460"; transcript_id "MSTRG.6460.254"; exon_number "2";
chr1	StringTie	exon	43653663	43653799	1000	+	.	gene_id "MSTRG.6460"; transcript_id "MSTRG.6460.254"; exon_number "3";
chr1	StringTie	exon	43655591	43655766	1000	+	.	gene_id "MSTRG.6460"; transcript_id "MSTRG.6460.254"; exon_number "4";
chr1	StringTie	exon	43660298	43660412	1000	+	.	gene_id "MSTRG.6460"; transcript_id "MSTRG.6460.254"; exon_number "5";
chr1	StringTie	exon	43662894	43663087	1000	+	.	gene_id "MSTRG.6460"; transcript_id "MSTRG.6460.254"; exon_number "6";
chr1	StringTie	exon	43665696	43665745	1000	+	.	gene_id "MSTRG.6460"; transcript_id "MSTRG.6460.254"; exon_number "7";
chr1	StringTie	exon	43666452	43666555	1000	+	.	gene_id "MSTRG.6460"; transcript_id "MSTRG.6460.254"; exon_number "8";
chr1	StringTie	exon	43666954	43667091	1000	+	.	gene_id "MSTRG.6460"; transcript_id "MSTRG.6460.254"; exon_number "9";
chr1	StringTie	exon	43667772	43668019	1000	+	.	gene_id "MSTRG.6460"; transcript_id "MSTRG.6460.254"; exon_number "10";
chr1	StringTie	exon	43669100	43669299	1000	+	.	gene_id "MSTRG.6460"; transcript_id "MSTRG.6460.254"; exon_number "11";
chr1	StringTie	exon	43671505	43671875	1000	+	.	gene_id "MSTRG.6460"; transcript_id "MSTRG.6460.254"; exon_number "12";
chr1	StringTie	exon	43683684	43683804	1000	+	.	gene_id "MSTRG.6460"; transcript_id "MSTRG.6460.254"; exon_number "13";
chr1	StringTie	exon	43688914	43689095	1000	+	.	gene_id "MSTRG.6460"; transcript_id "MSTRG.6460.254"; exon_number "14";
chr1	StringTie	exon	43690845	43691049	1000	+	.	gene_id "MSTRG.6460"; transcript_id "MSTRG.6460.254"; exon_number "15";
chr1	StringTie	exon	43691496	43691572	1000	+	.	gene_id "MSTRG.6460"; transcript_id "MSTRG.6460.254"; exon_number "16";
chr1	StringTie	exon	43692256	43692311	1000	+	.	gene_id "MSTRG.6460"; transcript_id "MSTRG.6460.254"; exon_number "17";
chr1	StringTie	exon	43693994	43694102	1000	+	.	gene_id "MSTRG.6460"; transcript_id "MSTRG.6460.254"; exon_number "18";
chr1	StringTie	exon	43694709	43694894	1000	+	.	gene_id "MSTRG.6460"; transcript_id "MSTRG.6460.254"; exon_number "19";
chr1	StringTie	exon	43697843	43698010	1000	+	.	gene_id "MSTRG.6460"; transcript_id "MSTRG.6460.254"; exon_number "20";
chr1	StringTie	exon	43703617	43703736	1000	+	.	gene_id "MSTRG.6460"; transcript_id "MSTRG.6460.254"; exon_number "21";
chr1	StringTie	exon	43704020	43704112	1000	+	.	gene_id "MSTRG.6460"; transcript_id "MSTRG.6460.254"; exon_number "22";
chr1	StringTie	exon	43704230	43705701	1000	+	.	gene_id "MSTRG.6460"; transcript_id "MSTRG.6460.254"; exon_number "23";
chr1	StringTie	transcript	43650040	43705960	1000	+	.	gene_id "MSTRG.6460"; transcript_id "MSTRG.6460.255";
chr1	StringTie	exon	43650040	43650308	1000	+	.	gene_id "MSTRG.6460"; transcript_id "MSTRG.6460.255"; exon_number "1";
chr1	StringTie	exon	43653137	43653313	1000	+	.	gene_id "MSTRG.6460"; transcript_id "MSTRG.6460.255"; exon_number "2";
chr1	StringTie	exon	43653663	43653799	1000	+	.	gene_id "MSTRG.6460"; transcript_id "MSTRG.6460.255"; exon_number "3";
chr1	StringTie	exon	43655591	43655766	1000	+	.	gene_id "MSTRG.6460"; transcript_id "MSTRG.6460.255"; exon_number "4";
chr1	StringTie	exon	43660298	43660412	1000	+	.	gene_id "MSTRG.6460"; transcript_id "MSTRG.6460.255"; exon_number "5";
chr1	StringTie	exon	43662894	43663087	1000	+	.	gene_id "MSTRG.6460"; transcript_id "MSTRG.6460.255"; exon_number "6";
chr1	StringTie	exon	43665696	43665745	1000	+	.	gene_id "MSTRG.6460"; transcript_id "MSTRG.6460.255"; exon_number "7";
chr1	StringTie	exon	43666452	43666555	1000	+	.	gene_id "MSTRG.6460"; transcript_id "MSTRG.6460.255"; exon_number "8";
chr1	StringTie	exon	43666954	43667091	1000	+	.	gene_id "MSTRG.6460"; transcript_id "MSTRG.6460.255"; exon_number "9";
chr1	StringTie	exon	43667772	43668019	1000	+	.	gene_id "MSTRG.6460"; transcript_id "MSTRG.6460.255"; exon_number "10";
chr1	StringTie	exon	43669100	43669299	1000	+	.	gene_id "MSTRG.6460"; transcript_id "MSTRG.6460.255"; exon_number "11";
chr1	StringTie	exon	43671505	43671875	1000	+	.	gene_id "MSTRG.6460"; transcript_id "MSTRG.6460.255"; exon_number "12";
chr1	StringTie	exon	43683684	43683804	1000	+	.	gene_id "MSTRG.6460"; transcript_id "MSTRG.6460.255"; exon_number "13";
chr1	StringTie	exon	43688914	43689095	1000	+	.	gene_id "MSTRG.6460"; transcript_id "MSTRG.6460.255"; exon_number "14";
chr1	StringTie	exon	43690845	43691049	1000	+	.	gene_id "MSTRG.6460"; transcript_id "MSTRG.6460.255"; exon_number "15";
chr1	StringTie	exon	43691496	43691572	1000	+	.	gene_id "MSTRG.6460"; transcript_id "MSTRG.6460.255"; exon_number "16";
chr1	StringTie	exon	43692256	43692311	1000	+	.	gene_id "MSTRG.6460"; transcript_id "MSTRG.6460.255"; exon_number "17";
chr1	StringTie	exon	43693994	43694102	1000	+	.	gene_id "MSTRG.6460"; transcript_id "MSTRG.6460.255"; exon_number "18";
chr1	StringTie	exon	43694709	43694894	1000	+	.	gene_id "MSTRG.6460"; transcript_id "MSTRG.6460.255"; exon_number "19";
chr1	StringTie	exon	43697843	43698013	1000	+	.	gene_id "MSTRG.6460"; transcript_id "MSTRG.6460.255"; exon_number "20";
chr1	StringTie	exon	43703617	43703736	1000	+	.	gene_id "MSTRG.6460"; transcript_id "MSTRG.6460.255"; exon_number "21";
chr1	StringTie	exon	43704020	43704112	1000	+	.	gene_id "MSTRG.6460"; transcript_id "MSTRG.6460.255"; exon_number "22";
chr1	StringTie	exon	43704230	43705960	1000	+	.	gene_id "MSTRG.6460"; transcript_id "MSTRG.6460.255"; exon_number "23";
chr1	StringTie	transcript	43650040	43705576	1000	+	.	gene_id "MSTRG.6460"; transcript_id "MSTRG.6460.256";
chr1	StringTie	exon	43650040	43650308	1000	+	.	gene_id "MSTRG.6460"; transcript_id "MSTRG.6460.256"; exon_number "1";
chr1	StringTie	exon	43653137	43653313	1000	+	.	gene_id "MSTRG.6460"; transcript_id "MSTRG.6460.256"; exon_number "2";
chr1	StringTie	exon	43653663	43653799	1000	+	.	gene_id "MSTRG.6460"; transcript_id "MSTRG.6460.256"; exon_number "3";
chr1	StringTie	exon	43655591	43655766	1000	+	.	gene_id "MSTRG.6460"; transcript_id "MSTRG.6460.256"; exon_number "4";
chr1	StringTie	exon	43660298	43660412	1000	+	.	gene_id "MSTRG.6460"; transcript_id "MSTRG.6460.256"; exon_number "5";
chr1	StringTie	exon	43662894	43663087	1000	+	.	gene_id "MSTRG.6460"; transcript_id "MSTRG.6460.256"; exon_number "6";
chr1	StringTie	exon	43665696	43665745	1000	+	.	gene_id "MSTRG.6460"; transcript_id "MSTRG.6460.256"; exon_number "7";
chr1	StringTie	exon	43666452	43666555	1000	+	.	gene_id "MSTRG.6460"; transcript_id "MSTRG.6460.256"; exon_number "8";
chr1	StringTie	exon	43666954	43667091	1000	+	.	gene_id "MSTRG.6460"; transcript_id "MSTRG.6460.256"; exon_number "9";
chr1	StringTie	exon	43667772	43668019	1000	+	.	gene_id "MSTRG.6460"; transcript_id "MSTRG.6460.256"; exon_number "10";
chr1	StringTie	exon	43669100	43669299	1000	+	.	gene_id "MSTRG.6460"; transcript_id "MSTRG.6460.256"; exon_number "11";
chr1	StringTie	exon	43671505	43671875	1000	+	.	gene_id "MSTRG.6460"; transcript_id "MSTRG.6460.256"; exon_number "12";
chr1	StringTie	exon	43683684	43683804	1000	+	.	gene_id "MSTRG.6460"; transcript_id "MSTRG.6460.256"; exon_number "13";
chr1	StringTie	exon	43688914	43689095	1000	+	.	gene_id "MSTRG.6460"; transcript_id "MSTRG.6460.256"; exon_number "14";
chr1	StringTie	exon	43690845	43691049	1000	+	.	gene_id "MSTRG.6460"; transcript_id "MSTRG.6460.256"; exon_number "15";
chr1	StringTie	exon	43691496	43691572	1000	+	.	gene_id "MSTRG.6460"; transcript_id "MSTRG.6460.256"; exon_number "16";
chr1	StringTie	exon	43692256	43692311	1000	+	.	gene_id "MSTRG.6460"; transcript_id "MSTRG.6460.256"; exon_number "17";
chr1	StringTie	exon	43693994	43694102	1000	+	.	gene_id "MSTRG.6460"; transcript_id "MSTRG.6460.256"; exon_number "18";
chr1	StringTie	exon	43694709	43694894	1000	+	.	gene_id "MSTRG.6460"; transcript_id "MSTRG.6460.256"; exon_number "19";
chr1	StringTie	exon	43697843	43698010	1000	+	.	gene_id "MSTRG.6460"; transcript_id "MSTRG.6460.256"; exon_number "20";
chr1	StringTie	exon	43703617	43703736	1000	+	.	gene_id "MSTRG.6460"; transcript_id "MSTRG.6460.256"; exon_number "21";
chr1	StringTie	exon	43704020	43704112	1000	+	.	gene_id "MSTRG.6460"; transcript_id "MSTRG.6460.256"; exon_number "22";
chr1	StringTie	exon	43704230	43705576	1000	+	.	gene_id "MSTRG.6460"; transcript_id "MSTRG.6460.256"; exon_number "23";
chr1	StringTie	transcript	43650048	43705675	1000	+	.	gene_id "MSTRG.6460"; transcript_id "MSTRG.6460.257";
chr1	StringTie	exon	43650048	43650252	1000	+	.	gene_id "MSTRG.6460"; transcript_id "MSTRG.6460.257"; exon_number "1";
chr1	StringTie	exon	43653137	43653313	1000	+	.	gene_id "MSTRG.6460"; transcript_id "MSTRG.6460.257"; exon_number "2";
chr1	StringTie	exon	43655591	43655766	1000	+	.	gene_id "MSTRG.6460"; transcript_id "MSTRG.6460.257"; exon_number "3";
chr1	StringTie	exon	43660298	43660412	1000	+	.	gene_id "MSTRG.6460"; transcript_id "MSTRG.6460.257"; exon_number "4";
chr1	StringTie	exon	43662894	43663087	1000	+	.	gene_id "MSTRG.6460"; transcript_id "MSTRG.6460.257"; exon_number "5";
chr1	StringTie	exon	43665696	43665745	1000	+	.	gene_id "MSTRG.6460"; transcript_id "MSTRG.6460.257"; exon_number "6";
chr1	StringTie	exon	43666452	43666555	1000	+	.	gene_id "MSTRG.6460"; transcript_id "MSTRG.6460.257"; exon_number "7";
chr1	StringTie	exon	43666954	43667091	1000	+	.	gene_id "MSTRG.6460"; transcript_id "MSTRG.6460.257"; exon_number "8";
chr1	StringTie	exon	43667772	43668019	1000	+	.	gene_id "MSTRG.6460"; transcript_id "MSTRG.6460.257"; exon_number "9";
chr1	StringTie	exon	43669100	43669299	1000	+	.	gene_id "MSTRG.6460"; transcript_id "MSTRG.6460.257"; exon_number "10";
chr1	StringTie	exon	43670422	43670519	1000	+	.	gene_id "MSTRG.6460"; transcript_id "MSTRG.6460.257"; exon_number "11";
chr1	StringTie	exon	43671505	43671875	1000	+	.	gene_id "MSTRG.6460"; transcript_id "MSTRG.6460.257"; exon_number "12";
chr1	StringTie	exon	43683684	43683804	1000	+	.	gene_id "MSTRG.6460"; transcript_id "MSTRG.6460.257"; exon_number "13";
chr1	StringTie	exon	43688914	43689095	1000	+	.	gene_id "MSTRG.6460"; transcript_id "MSTRG.6460.257"; exon_number "14";
chr1	StringTie	exon	43690845	43691049	1000	+	.	gene_id "MSTRG.6460"; transcript_id "MSTRG.6460.257"; exon_number "15";
chr1	StringTie	exon	43691496	43691572	1000	+	.	gene_id "MSTRG.6460"; transcript_id "MSTRG.6460.257"; exon_number "16";
chr1	StringTie	exon	43692256	43692311	1000	+	.	gene_id "MSTRG.6460"; transcript_id "MSTRG.6460.257"; exon_number "17";
chr1	StringTie	exon	43693994	43694102	1000	+	.	gene_id "MSTRG.6460"; transcript_id "MSTRG.6460.257"; exon_number "18";
chr1	StringTie	exon	43694709	43694894	1000	+	.	gene_id "MSTRG.6460"; transcript_id "MSTRG.6460.257"; exon_number "19";
chr1	StringTie	exon	43697843	43698013	1000	+	.	gene_id "MSTRG.6460"; transcript_id "MSTRG.6460.257"; exon_number "20";
chr1	StringTie	exon	43703617	43703736	1000	+	.	gene_id "MSTRG.6460"; transcript_id "MSTRG.6460.257"; exon_number "21";
chr1	StringTie	exon	43704020	43704112	1000	+	.	gene_id "MSTRG.6460"; transcript_id "MSTRG.6460.257"; exon_number "22";
chr1	StringTie	exon	43704230	43705675	1000	+	.	gene_id "MSTRG.6460"; transcript_id "MSTRG.6460.257"; exon_number "23";
chr1	StringTie	transcript	43650052	43705618	1000	+	.	gene_id "MSTRG.6460"; transcript_id "MSTRG.6460.258";
chr1	StringTie	exon	43650052	43650252	1000	+	.	gene_id "MSTRG.6460"; transcript_id "MSTRG.6460.258"; exon_number "1";
chr1	StringTie	exon	43655591	43655766	1000	+	.	gene_id "MSTRG.6460"; transcript_id "MSTRG.6460.258"; exon_number "2";
chr1	StringTie	exon	43660298	43660412	1000	+	.	gene_id "MSTRG.6460"; transcript_id "MSTRG.6460.258"; exon_number "3";
chr1	StringTie	exon	43662894	43663087	1000	+	.	gene_id "MSTRG.6460"; transcript_id "MSTRG.6460.258"; exon_number "4";
chr1	StringTie	exon	43665696	43665745	1000	+	.	gene_id "MSTRG.6460"; transcript_id "MSTRG.6460.258"; exon_number "5";
chr1	StringTie	exon	43666452	43666555	1000	+	.	gene_id "MSTRG.6460"; transcript_id "MSTRG.6460.258"; exon_number "6";
chr1	StringTie	exon	43666954	43667091	1000	+	.	gene_id "MSTRG.6460"; transcript_id "MSTRG.6460.258"; exon_number "7";
chr1	StringTie	exon	43667772	43668019	1000	+	.	gene_id "MSTRG.6460"; transcript_id "MSTRG.6460.258"; exon_number "8";
chr1	StringTie	exon	43669100	43669299	1000	+	.	gene_id "MSTRG.6460"; transcript_id "MSTRG.6460.258"; exon_number "9";
chr1	StringTie	exon	43671505	43671875	1000	+	.	gene_id "MSTRG.6460"; transcript_id "MSTRG.6460.258"; exon_number "10";
chr1	StringTie	exon	43683684	43683804	1000	+	.	gene_id "MSTRG.6460"; transcript_id "MSTRG.6460.258"; exon_number "11";
chr1	StringTie	exon	43688914	43689095	1000	+	.	gene_id "MSTRG.6460"; transcript_id "MSTRG.6460.258"; exon_number "12";
chr1	StringTie	exon	43690845	43691049	1000	+	.	gene_id "MSTRG.6460"; transcript_id "MSTRG.6460.258"; exon_number "13";
chr1	StringTie	exon	43691496	43691572	1000	+	.	gene_id "MSTRG.6460"; transcript_id "MSTRG.6460.258"; exon_number "14";
chr1	StringTie	exon	43692256	43692311	1000	+	.	gene_id "MSTRG.6460"; transcript_id "MSTRG.6460.258"; exon_number "15";
chr1	StringTie	exon	43693994	43694102	1000	+	.	gene_id "MSTRG.6460"; transcript_id "MSTRG.6460.258"; exon_number "16";
chr1	StringTie	exon	43694709	43694894	1000	+	.	gene_id "MSTRG.6460"; transcript_id "MSTRG.6460.258"; exon_number "17";
chr1	StringTie	exon	43697843	43698013	1000	+	.	gene_id "MSTRG.6460"; transcript_id "MSTRG.6460.258"; exon_number "18";
chr1	StringTie	exon	43703617	43703736	1000	+	.	gene_id "MSTRG.6460"; transcript_id "MSTRG.6460.258"; exon_number "19";
chr1	StringTie	exon	43704020	43704112	1000	+	.	gene_id "MSTRG.6460"; transcript_id "MSTRG.6460.258"; exon_number "20";
chr1	StringTie	exon	43704230	43705618	1000	+	.	gene_id "MSTRG.6460"; transcript_id "MSTRG.6460.258"; exon_number "21";
chr1	StringTie	transcript	43650053	43705755	1000	+	.	gene_id "MSTRG.6460"; transcript_id "MSTRG.6460.259";
chr1	StringTie	exon	43650053	43650308	1000	+	.	gene_id "MSTRG.6460"; transcript_id "MSTRG.6460.259"; exon_number "1";
chr1	StringTie	exon	43653137	43653313	1000	+	.	gene_id "MSTRG.6460"; transcript_id "MSTRG.6460.259"; exon_number "2";
chr1	StringTie	exon	43653663	43653799	1000	+	.	gene_id "MSTRG.6460"; transcript_id "MSTRG.6460.259"; exon_number "3";
chr1	StringTie	exon	43655591	43655766	1000	+	.	gene_id "MSTRG.6460"; transcript_id "MSTRG.6460.259"; exon_number "4";
chr1	StringTie	exon	43660298	43660412	1000	+	.	gene_id "MSTRG.6460"; transcript_id "MSTRG.6460.259"; exon_number "5";
chr1	StringTie	exon	43662894	43663087	1000	+	.	gene_id "MSTRG.6460"; transcript_id "MSTRG.6460.259"; exon_number "6";
chr1	StringTie	exon	43665696	43665745	1000	+	.	gene_id "MSTRG.6460"; transcript_id "MSTRG.6460.259"; exon_number "7";
chr1	StringTie	exon	43666452	43666555	1000	+	.	gene_id "MSTRG.6460"; transcript_id "MSTRG.6460.259"; exon_number "8";
chr1	StringTie	exon	43666954	43667091	1000	+	.	gene_id "MSTRG.6460"; transcript_id "MSTRG.6460.259"; exon_number "9";
chr1	StringTie	exon	43667772	43668019	1000	+	.	gene_id "MSTRG.6460"; transcript_id "MSTRG.6460.259"; exon_number "10";
chr1	StringTie	exon	43669100	43669299	1000	+	.	gene_id "MSTRG.6460"; transcript_id "MSTRG.6460.259"; exon_number "11";
chr1	StringTie	exon	43670422	43670519	1000	+	.	gene_id "MSTRG.6460"; transcript_id "MSTRG.6460.259"; exon_number "12";
chr1	StringTie	exon	43671505	43671875	1000	+	.	gene_id "MSTRG.6460"; transcript_id "MSTRG.6460.259"; exon_number "13";
chr1	StringTie	exon	43683684	43683804	1000	+	.	gene_id "MSTRG.6460"; transcript_id "MSTRG.6460.259"; exon_number "14";
chr1	StringTie	exon	43688914	43689095	1000	+	.	gene_id "MSTRG.6460"; transcript_id "MSTRG.6460.259"; exon_number "15";
chr1	StringTie	exon	43690845	43691049	1000	+	.	gene_id "MSTRG.6460"; transcript_id "MSTRG.6460.259"; exon_number "16";
chr1	StringTie	exon	43691496	43691572	1000	+	.	gene_id "MSTRG.6460"; transcript_id "MSTRG.6460.259"; exon_number "17";
chr1	StringTie	exon	43692256	43692311	1000	+	.	gene_id "MSTRG.6460"; transcript_id "MSTRG.6460.259"; exon_number "18";
chr1	StringTie	exon	43693994	43694102	1000	+	.	gene_id "MSTRG.6460"; transcript_id "MSTRG.6460.259"; exon_number "19";
chr1	StringTie	exon	43694709	43694894	1000	+	.	gene_id "MSTRG.6460"; transcript_id "MSTRG.6460.259"; exon_number "20";
chr1	StringTie	exon	43697843	43698013	1000	+	.	gene_id "MSTRG.6460"; transcript_id "MSTRG.6460.259"; exon_number "21";
chr1	StringTie	exon	43703617	43703736	1000	+	.	gene_id "MSTRG.6460"; transcript_id "MSTRG.6460.259"; exon_number "22";
chr1	StringTie	exon	43704020	43704112	1000	+	.	gene_id "MSTRG.6460"; transcript_id "MSTRG.6460.259"; exon_number "23";
chr1	StringTie	exon	43704230	43705755	1000	+	.	gene_id "MSTRG.6460"; transcript_id "MSTRG.6460.259"; exon_number "24";
chr1	StringTie	transcript	43525092	43623704	1000	+	.	gene_id "MSTRG.6460"; transcript_id "MSTRG.6460.26";
chr1	StringTie	exon	43525092	43525243	1000	+	.	gene_id "MSTRG.6460"; transcript_id "MSTRG.6460.26"; exon_number "1";
chr1	StringTie	exon	43528657	43528756	1000	+	.	gene_id "MSTRG.6460"; transcript_id "MSTRG.6460.26"; exon_number "2";
chr1	StringTie	exon	43538198	43538277	1000	+	.	gene_id "MSTRG.6460"; transcript_id "MSTRG.6460.26"; exon_number "3";
chr1	StringTie	exon	43545031	43545166	1000	+	.	gene_id "MSTRG.6460"; transcript_id "MSTRG.6460.26"; exon_number "4";
chr1	StringTie	exon	43553492	43553637	1000	+	.	gene_id "MSTRG.6460"; transcript_id "MSTRG.6460.26"; exon_number "5";
chr1	StringTie	exon	43553800	43553941	1000	+	.	gene_id "MSTRG.6460"; transcript_id "MSTRG.6460.26"; exon_number "6";
chr1	StringTie	exon	43569590	43569778	1000	+	.	gene_id "MSTRG.6460"; transcript_id "MSTRG.6460.26"; exon_number "7";
chr1	StringTie	exon	43578810	43578920	1000	+	.	gene_id "MSTRG.6460"; transcript_id "MSTRG.6460.26"; exon_number "8";
chr1	StringTie	exon	43588731	43589000	1000	+	.	gene_id "MSTRG.6460"; transcript_id "MSTRG.6460.26"; exon_number "9";
chr1	StringTie	exon	43590185	43590299	1000	+	.	gene_id "MSTRG.6460"; transcript_id "MSTRG.6460.26"; exon_number "10";
chr1	StringTie	exon	43590972	43591553	1000	+	.	gene_id "MSTRG.6460"; transcript_id "MSTRG.6460.26"; exon_number "11";
chr1	StringTie	exon	43591812	43591948	1000	+	.	gene_id "MSTRG.6460"; transcript_id "MSTRG.6460.26"; exon_number "12";
chr1	StringTie	exon	43592463	43592601	1000	+	.	gene_id "MSTRG.6460"; transcript_id "MSTRG.6460.26"; exon_number "13";
chr1	StringTie	exon	43597748	43598053	1000	+	.	gene_id "MSTRG.6460"; transcript_id "MSTRG.6460.26"; exon_number "14";
chr1	StringTie	exon	43598720	43598913	1000	+	.	gene_id "MSTRG.6460"; transcript_id "MSTRG.6460.26"; exon_number "15";
chr1	StringTie	exon	43603416	43603533	1000	+	.	gene_id "MSTRG.6460"; transcript_id "MSTRG.6460.26"; exon_number "16";
chr1	StringTie	exon	43603611	43604189	1000	+	.	gene_id "MSTRG.6460"; transcript_id "MSTRG.6460.26"; exon_number "17";
chr1	StringTie	exon	43604903	43605000	1000	+	.	gene_id "MSTRG.6460"; transcript_id "MSTRG.6460.26"; exon_number "18";
chr1	StringTie	exon	43605190	43605443	1000	+	.	gene_id "MSTRG.6460"; transcript_id "MSTRG.6460.26"; exon_number "19";
chr1	StringTie	exon	43605529	43605622	1000	+	.	gene_id "MSTRG.6460"; transcript_id "MSTRG.6460.26"; exon_number "20";
chr1	StringTie	exon	43606240	43606458	1000	+	.	gene_id "MSTRG.6460"; transcript_id "MSTRG.6460.26"; exon_number "21";
chr1	StringTie	exon	43606814	43606968	1000	+	.	gene_id "MSTRG.6460"; transcript_id "MSTRG.6460.26"; exon_number "22";
chr1	StringTie	exon	43609383	43609498	1000	+	.	gene_id "MSTRG.6460"; transcript_id "MSTRG.6460.26"; exon_number "23";
chr1	StringTie	exon	43613618	43613715	1000	+	.	gene_id "MSTRG.6460"; transcript_id "MSTRG.6460.26"; exon_number "24";
chr1	StringTie	exon	43617445	43617568	1000	+	.	gene_id "MSTRG.6460"; transcript_id "MSTRG.6460.26"; exon_number "25";
chr1	StringTie	exon	43617736	43617911	1000	+	.	gene_id "MSTRG.6460"; transcript_id "MSTRG.6460.26"; exon_number "26";
chr1	StringTie	exon	43618630	43618749	1000	+	.	gene_id "MSTRG.6460"; transcript_id "MSTRG.6460.26"; exon_number "27";
chr1	StringTie	exon	43619048	43619202	1000	+	.	gene_id "MSTRG.6460"; transcript_id "MSTRG.6460.26"; exon_number "28";
chr1	StringTie	exon	43619288	43619573	1000	+	.	gene_id "MSTRG.6460"; transcript_id "MSTRG.6460.26"; exon_number "29";
chr1	StringTie	exon	43619680	43619858	1000	+	.	gene_id "MSTRG.6460"; transcript_id "MSTRG.6460.26"; exon_number "30";
chr1	StringTie	exon	43620095	43620221	1000	+	.	gene_id "MSTRG.6460"; transcript_id "MSTRG.6460.26"; exon_number "31";
chr1	StringTie	exon	43620454	43620579	1000	+	.	gene_id "MSTRG.6460"; transcript_id "MSTRG.6460.26"; exon_number "32";
chr1	StringTie	exon	43620838	43620992	1000	+	.	gene_id "MSTRG.6460"; transcript_id "MSTRG.6460.26"; exon_number "33";
chr1	StringTie	exon	43621097	43621232	1000	+	.	gene_id "MSTRG.6460"; transcript_id "MSTRG.6460.26"; exon_number "34";
chr1	StringTie	exon	43621935	43623704	1000	+	.	gene_id "MSTRG.6460"; transcript_id "MSTRG.6460.26"; exon_number "35";
chr1	StringTie	transcript	43650059	43838246	1000	+	.	gene_id "MSTRG.6460"; transcript_id "MSTRG.6460.260";
chr1	StringTie	exon	43650059	43650252	1000	+	.	gene_id "MSTRG.6460"; transcript_id "MSTRG.6460.260"; exon_number "1";
chr1	StringTie	exon	43653137	43653313	1000	+	.	gene_id "MSTRG.6460"; transcript_id "MSTRG.6460.260"; exon_number "2";
chr1	StringTie	exon	43653663	43653799	1000	+	.	gene_id "MSTRG.6460"; transcript_id "MSTRG.6460.260"; exon_number "3";
chr1	StringTie	exon	43655591	43655766	1000	+	.	gene_id "MSTRG.6460"; transcript_id "MSTRG.6460.260"; exon_number "4";
chr1	StringTie	exon	43660298	43660412	1000	+	.	gene_id "MSTRG.6460"; transcript_id "MSTRG.6460.260"; exon_number "5";
chr1	StringTie	exon	43662894	43663087	1000	+	.	gene_id "MSTRG.6460"; transcript_id "MSTRG.6460.260"; exon_number "6";
chr1	StringTie	exon	43665696	43665745	1000	+	.	gene_id "MSTRG.6460"; transcript_id "MSTRG.6460.260"; exon_number "7";
chr1	StringTie	exon	43666452	43666555	1000	+	.	gene_id "MSTRG.6460"; transcript_id "MSTRG.6460.260"; exon_number "8";
chr1	StringTie	exon	43666954	43667091	1000	+	.	gene_id "MSTRG.6460"; transcript_id "MSTRG.6460.260"; exon_number "9";
chr1	StringTie	exon	43667772	43668019	1000	+	.	gene_id "MSTRG.6460"; transcript_id "MSTRG.6460.260"; exon_number "10";
chr1	StringTie	exon	43669100	43669299	1000	+	.	gene_id "MSTRG.6460"; transcript_id "MSTRG.6460.260"; exon_number "11";
chr1	StringTie	exon	43671505	43671875	1000	+	.	gene_id "MSTRG.6460"; transcript_id "MSTRG.6460.260"; exon_number "12";
chr1	StringTie	exon	43683684	43683804	1000	+	.	gene_id "MSTRG.6460"; transcript_id "MSTRG.6460.260"; exon_number "13";
chr1	StringTie	exon	43688914	43689095	1000	+	.	gene_id "MSTRG.6460"; transcript_id "MSTRG.6460.260"; exon_number "14";
chr1	StringTie	exon	43690845	43691049	1000	+	.	gene_id "MSTRG.6460"; transcript_id "MSTRG.6460.260"; exon_number "15";
chr1	StringTie	exon	43691496	43691572	1000	+	.	gene_id "MSTRG.6460"; transcript_id "MSTRG.6460.260"; exon_number "16";
chr1	StringTie	exon	43692256	43692311	1000	+	.	gene_id "MSTRG.6460"; transcript_id "MSTRG.6460.260"; exon_number "17";
chr1	StringTie	exon	43693994	43694102	1000	+	.	gene_id "MSTRG.6460"; transcript_id "MSTRG.6460.260"; exon_number "18";
chr1	StringTie	exon	43694709	43694894	1000	+	.	gene_id "MSTRG.6460"; transcript_id "MSTRG.6460.260"; exon_number "19";
chr1	StringTie	exon	43697843	43698013	1000	+	.	gene_id "MSTRG.6460"; transcript_id "MSTRG.6460.260"; exon_number "20";
chr1	StringTie	exon	43700535	43700759	1000	+	.	gene_id "MSTRG.6460"; transcript_id "MSTRG.6460.260"; exon_number "21";
chr1	StringTie	exon	43703617	43703736	1000	+	.	gene_id "MSTRG.6460"; transcript_id "MSTRG.6460.260"; exon_number "22";
chr1	StringTie	exon	43704020	43704112	1000	+	.	gene_id "MSTRG.6460"; transcript_id "MSTRG.6460.260"; exon_number "23";
chr1	StringTie	exon	43704230	43705996	1000	+	.	gene_id "MSTRG.6460"; transcript_id "MSTRG.6460.260"; exon_number "24";
chr1	StringTie	exon	43736233	43736380	1000	+	.	gene_id "MSTRG.6460"; transcript_id "MSTRG.6460.260"; exon_number "25";
chr1	StringTie	exon	43792102	43792149	1000	+	.	gene_id "MSTRG.6460"; transcript_id "MSTRG.6460.260"; exon_number "26";
chr1	StringTie	exon	43801282	43801541	1000	+	.	gene_id "MSTRG.6460"; transcript_id "MSTRG.6460.260"; exon_number "27";
chr1	StringTie	exon	43814891	43814933	1000	+	.	gene_id "MSTRG.6460"; transcript_id "MSTRG.6460.260"; exon_number "28";
chr1	StringTie	exon	43838219	43838246	1000	+	.	gene_id "MSTRG.6460"; transcript_id "MSTRG.6460.260"; exon_number "29";
chr1	StringTie	transcript	43650065	43707053	1000	+	.	gene_id "MSTRG.6460"; transcript_id "MSTRG.6460.261";
chr1	StringTie	exon	43650065	43650252	1000	+	.	gene_id "MSTRG.6460"; transcript_id "MSTRG.6460.261"; exon_number "1";
chr1	StringTie	exon	43653137	43653313	1000	+	.	gene_id "MSTRG.6460"; transcript_id "MSTRG.6460.261"; exon_number "2";
chr1	StringTie	exon	43653663	43653799	1000	+	.	gene_id "MSTRG.6460"; transcript_id "MSTRG.6460.261"; exon_number "3";
chr1	StringTie	exon	43655591	43655766	1000	+	.	gene_id "MSTRG.6460"; transcript_id "MSTRG.6460.261"; exon_number "4";
chr1	StringTie	exon	43660298	43660412	1000	+	.	gene_id "MSTRG.6460"; transcript_id "MSTRG.6460.261"; exon_number "5";
chr1	StringTie	exon	43662894	43663087	1000	+	.	gene_id "MSTRG.6460"; transcript_id "MSTRG.6460.261"; exon_number "6";
chr1	StringTie	exon	43665696	43665745	1000	+	.	gene_id "MSTRG.6460"; transcript_id "MSTRG.6460.261"; exon_number "7";
chr1	StringTie	exon	43666452	43666555	1000	+	.	gene_id "MSTRG.6460"; transcript_id "MSTRG.6460.261"; exon_number "8";
chr1	StringTie	exon	43666954	43667091	1000	+	.	gene_id "MSTRG.6460"; transcript_id "MSTRG.6460.261"; exon_number "9";
chr1	StringTie	exon	43667772	43668019	1000	+	.	gene_id "MSTRG.6460"; transcript_id "MSTRG.6460.261"; exon_number "10";
chr1	StringTie	exon	43669100	43669299	1000	+	.	gene_id "MSTRG.6460"; transcript_id "MSTRG.6460.261"; exon_number "11";
chr1	StringTie	exon	43671505	43671875	1000	+	.	gene_id "MSTRG.6460"; transcript_id "MSTRG.6460.261"; exon_number "12";
chr1	StringTie	exon	43683684	43683804	1000	+	.	gene_id "MSTRG.6460"; transcript_id "MSTRG.6460.261"; exon_number "13";
chr1	StringTie	exon	43688914	43689095	1000	+	.	gene_id "MSTRG.6460"; transcript_id "MSTRG.6460.261"; exon_number "14";
chr1	StringTie	exon	43690845	43691049	1000	+	.	gene_id "MSTRG.6460"; transcript_id "MSTRG.6460.261"; exon_number "15";
chr1	StringTie	exon	43691496	43691572	1000	+	.	gene_id "MSTRG.6460"; transcript_id "MSTRG.6460.261"; exon_number "16";
chr1	StringTie	exon	43692256	43692311	1000	+	.	gene_id "MSTRG.6460"; transcript_id "MSTRG.6460.261"; exon_number "17";
chr1	StringTie	exon	43693994	43694102	1000	+	.	gene_id "MSTRG.6460"; transcript_id "MSTRG.6460.261"; exon_number "18";
chr1	StringTie	exon	43694709	43694894	1000	+	.	gene_id "MSTRG.6460"; transcript_id "MSTRG.6460.261"; exon_number "19";
chr1	StringTie	exon	43697843	43698013	1000	+	.	gene_id "MSTRG.6460"; transcript_id "MSTRG.6460.261"; exon_number "20";
chr1	StringTie	exon	43703617	43703736	1000	+	.	gene_id "MSTRG.6460"; transcript_id "MSTRG.6460.261"; exon_number "21";
chr1	StringTie	exon	43704020	43704112	1000	+	.	gene_id "MSTRG.6460"; transcript_id "MSTRG.6460.261"; exon_number "22";
chr1	StringTie	exon	43704234	43707053	1000	+	.	gene_id "MSTRG.6460"; transcript_id "MSTRG.6460.261"; exon_number "23";
chr1	StringTie	transcript	43650066	43705687	1000	+	.	gene_id "MSTRG.6460"; transcript_id "MSTRG.6460.262";
chr1	StringTie	exon	43650066	43650252	1000	+	.	gene_id "MSTRG.6460"; transcript_id "MSTRG.6460.262"; exon_number "1";
chr1	StringTie	exon	43653137	43653313	1000	+	.	gene_id "MSTRG.6460"; transcript_id "MSTRG.6460.262"; exon_number "2";
chr1	StringTie	exon	43653663	43653799	1000	+	.	gene_id "MSTRG.6460"; transcript_id "MSTRG.6460.262"; exon_number "3";
chr1	StringTie	exon	43655591	43655766	1000	+	.	gene_id "MSTRG.6460"; transcript_id "MSTRG.6460.262"; exon_number "4";
chr1	StringTie	exon	43660298	43660412	1000	+	.	gene_id "MSTRG.6460"; transcript_id "MSTRG.6460.262"; exon_number "5";
chr1	StringTie	exon	43662894	43663087	1000	+	.	gene_id "MSTRG.6460"; transcript_id "MSTRG.6460.262"; exon_number "6";
chr1	StringTie	exon	43665696	43665745	1000	+	.	gene_id "MSTRG.6460"; transcript_id "MSTRG.6460.262"; exon_number "7";
chr1	StringTie	exon	43666452	43666555	1000	+	.	gene_id "MSTRG.6460"; transcript_id "MSTRG.6460.262"; exon_number "8";
chr1	StringTie	exon	43666954	43667091	1000	+	.	gene_id "MSTRG.6460"; transcript_id "MSTRG.6460.262"; exon_number "9";
chr1	StringTie	exon	43667772	43668019	1000	+	.	gene_id "MSTRG.6460"; transcript_id "MSTRG.6460.262"; exon_number "10";
chr1	StringTie	exon	43669100	43669299	1000	+	.	gene_id "MSTRG.6460"; transcript_id "MSTRG.6460.262"; exon_number "11";
chr1	StringTie	exon	43670422	43670519	1000	+	.	gene_id "MSTRG.6460"; transcript_id "MSTRG.6460.262"; exon_number "12";
chr1	StringTie	exon	43671505	43671875	1000	+	.	gene_id "MSTRG.6460"; transcript_id "MSTRG.6460.262"; exon_number "13";
chr1	StringTie	exon	43683684	43683804	1000	+	.	gene_id "MSTRG.6460"; transcript_id "MSTRG.6460.262"; exon_number "14";
chr1	StringTie	exon	43688914	43689095	1000	+	.	gene_id "MSTRG.6460"; transcript_id "MSTRG.6460.262"; exon_number "15";
chr1	StringTie	exon	43690845	43691049	1000	+	.	gene_id "MSTRG.6460"; transcript_id "MSTRG.6460.262"; exon_number "16";
chr1	StringTie	exon	43691496	43691572	1000	+	.	gene_id "MSTRG.6460"; transcript_id "MSTRG.6460.262"; exon_number "17";
chr1	StringTie	exon	43692256	43692311	1000	+	.	gene_id "MSTRG.6460"; transcript_id "MSTRG.6460.262"; exon_number "18";
chr1	StringTie	exon	43693994	43694102	1000	+	.	gene_id "MSTRG.6460"; transcript_id "MSTRG.6460.262"; exon_number "19";
chr1	StringTie	exon	43694709	43694894	1000	+	.	gene_id "MSTRG.6460"; transcript_id "MSTRG.6460.262"; exon_number "20";
chr1	StringTie	exon	43697843	43698010	1000	+	.	gene_id "MSTRG.6460"; transcript_id "MSTRG.6460.262"; exon_number "21";
chr1	StringTie	exon	43703617	43703736	1000	+	.	gene_id "MSTRG.6460"; transcript_id "MSTRG.6460.262"; exon_number "22";
chr1	StringTie	exon	43704020	43704112	1000	+	.	gene_id "MSTRG.6460"; transcript_id "MSTRG.6460.262"; exon_number "23";
chr1	StringTie	exon	43704230	43705687	1000	+	.	gene_id "MSTRG.6460"; transcript_id "MSTRG.6460.262"; exon_number "24";
chr1	StringTie	transcript	43650083	43705667	1000	+	.	gene_id "MSTRG.6460"; transcript_id "MSTRG.6460.263";
chr1	StringTie	exon	43650083	43650252	1000	+	.	gene_id "MSTRG.6460"; transcript_id "MSTRG.6460.263"; exon_number "1";
chr1	StringTie	exon	43653137	43653313	1000	+	.	gene_id "MSTRG.6460"; transcript_id "MSTRG.6460.263"; exon_number "2";
chr1	StringTie	exon	43655591	43655766	1000	+	.	gene_id "MSTRG.6460"; transcript_id "MSTRG.6460.263"; exon_number "3";
chr1	StringTie	exon	43660298	43660412	1000	+	.	gene_id "MSTRG.6460"; transcript_id "MSTRG.6460.263"; exon_number "4";
chr1	StringTie	exon	43662894	43663087	1000	+	.	gene_id "MSTRG.6460"; transcript_id "MSTRG.6460.263"; exon_number "5";
chr1	StringTie	exon	43665696	43665745	1000	+	.	gene_id "MSTRG.6460"; transcript_id "MSTRG.6460.263"; exon_number "6";
chr1	StringTie	exon	43666452	43666555	1000	+	.	gene_id "MSTRG.6460"; transcript_id "MSTRG.6460.263"; exon_number "7";
chr1	StringTie	exon	43666954	43667091	1000	+	.	gene_id "MSTRG.6460"; transcript_id "MSTRG.6460.263"; exon_number "8";
chr1	StringTie	exon	43667772	43668019	1000	+	.	gene_id "MSTRG.6460"; transcript_id "MSTRG.6460.263"; exon_number "9";
chr1	StringTie	exon	43669100	43669299	1000	+	.	gene_id "MSTRG.6460"; transcript_id "MSTRG.6460.263"; exon_number "10";
chr1	StringTie	exon	43671505	43671875	1000	+	.	gene_id "MSTRG.6460"; transcript_id "MSTRG.6460.263"; exon_number "11";
chr1	StringTie	exon	43683684	43683804	1000	+	.	gene_id "MSTRG.6460"; transcript_id "MSTRG.6460.263"; exon_number "12";
chr1	StringTie	exon	43688914	43689095	1000	+	.	gene_id "MSTRG.6460"; transcript_id "MSTRG.6460.263"; exon_number "13";
chr1	StringTie	exon	43690845	43691049	1000	+	.	gene_id "MSTRG.6460"; transcript_id "MSTRG.6460.263"; exon_number "14";
chr1	StringTie	exon	43691496	43691572	1000	+	.	gene_id "MSTRG.6460"; transcript_id "MSTRG.6460.263"; exon_number "15";
chr1	StringTie	exon	43692256	43694894	1000	+	.	gene_id "MSTRG.6460"; transcript_id "MSTRG.6460.263"; exon_number "16";
chr1	StringTie	exon	43697843	43698013	1000	+	.	gene_id "MSTRG.6460"; transcript_id "MSTRG.6460.263"; exon_number "17";
chr1	StringTie	exon	43700535	43700759	1000	+	.	gene_id "MSTRG.6460"; transcript_id "MSTRG.6460.263"; exon_number "18";
chr1	StringTie	exon	43703617	43703736	1000	+	.	gene_id "MSTRG.6460"; transcript_id "MSTRG.6460.263"; exon_number "19";
chr1	StringTie	exon	43704020	43704112	1000	+	.	gene_id "MSTRG.6460"; transcript_id "MSTRG.6460.263"; exon_number "20";
chr1	StringTie	exon	43704230	43705667	1000	+	.	gene_id "MSTRG.6460"; transcript_id "MSTRG.6460.263"; exon_number "21";
chr1	StringTie	transcript	43650094	43705608	1000	+	.	gene_id "MSTRG.6460"; transcript_id "MSTRG.6460.264";
chr1	StringTie	exon	43650094	43650252	1000	+	.	gene_id "MSTRG.6460"; transcript_id "MSTRG.6460.264"; exon_number "1";
chr1	StringTie	exon	43653137	43653313	1000	+	.	gene_id "MSTRG.6460"; transcript_id "MSTRG.6460.264"; exon_number "2";
chr1	StringTie	exon	43653663	43653799	1000	+	.	gene_id "MSTRG.6460"; transcript_id "MSTRG.6460.264"; exon_number "3";
chr1	StringTie	exon	43655591	43655766	1000	+	.	gene_id "MSTRG.6460"; transcript_id "MSTRG.6460.264"; exon_number "4";
chr1	StringTie	exon	43660298	43660412	1000	+	.	gene_id "MSTRG.6460"; transcript_id "MSTRG.6460.264"; exon_number "5";
chr1	StringTie	exon	43662894	43663087	1000	+	.	gene_id "MSTRG.6460"; transcript_id "MSTRG.6460.264"; exon_number "6";
chr1	StringTie	exon	43665696	43665745	1000	+	.	gene_id "MSTRG.6460"; transcript_id "MSTRG.6460.264"; exon_number "7";
chr1	StringTie	exon	43666452	43666555	1000	+	.	gene_id "MSTRG.6460"; transcript_id "MSTRG.6460.264"; exon_number "8";
chr1	StringTie	exon	43666954	43667091	1000	+	.	gene_id "MSTRG.6460"; transcript_id "MSTRG.6460.264"; exon_number "9";
chr1	StringTie	exon	43667772	43668019	1000	+	.	gene_id "MSTRG.6460"; transcript_id "MSTRG.6460.264"; exon_number "10";
chr1	StringTie	exon	43669100	43669299	1000	+	.	gene_id "MSTRG.6460"; transcript_id "MSTRG.6460.264"; exon_number "11";
chr1	StringTie	exon	43670422	43670523	1000	+	.	gene_id "MSTRG.6460"; transcript_id "MSTRG.6460.264"; exon_number "12";
chr1	StringTie	exon	43671505	43671875	1000	+	.	gene_id "MSTRG.6460"; transcript_id "MSTRG.6460.264"; exon_number "13";
chr1	StringTie	exon	43683684	43683804	1000	+	.	gene_id "MSTRG.6460"; transcript_id "MSTRG.6460.264"; exon_number "14";
chr1	StringTie	exon	43688914	43689095	1000	+	.	gene_id "MSTRG.6460"; transcript_id "MSTRG.6460.264"; exon_number "15";
chr1	StringTie	exon	43690845	43691049	1000	+	.	gene_id "MSTRG.6460"; transcript_id "MSTRG.6460.264"; exon_number "16";
chr1	StringTie	exon	43691496	43691572	1000	+	.	gene_id "MSTRG.6460"; transcript_id "MSTRG.6460.264"; exon_number "17";
chr1	StringTie	exon	43692256	43692311	1000	+	.	gene_id "MSTRG.6460"; transcript_id "MSTRG.6460.264"; exon_number "18";
chr1	StringTie	exon	43693994	43694102	1000	+	.	gene_id "MSTRG.6460"; transcript_id "MSTRG.6460.264"; exon_number "19";
chr1	StringTie	exon	43694709	43694894	1000	+	.	gene_id "MSTRG.6460"; transcript_id "MSTRG.6460.264"; exon_number "20";
chr1	StringTie	exon	43697843	43698013	1000	+	.	gene_id "MSTRG.6460"; transcript_id "MSTRG.6460.264"; exon_number "21";
chr1	StringTie	exon	43703617	43703736	1000	+	.	gene_id "MSTRG.6460"; transcript_id "MSTRG.6460.264"; exon_number "22";
chr1	StringTie	exon	43704020	43704112	1000	+	.	gene_id "MSTRG.6460"; transcript_id "MSTRG.6460.264"; exon_number "23";
chr1	StringTie	exon	43704230	43705608	1000	+	.	gene_id "MSTRG.6460"; transcript_id "MSTRG.6460.264"; exon_number "24";
chr1	StringTie	transcript	43650094	43706058	1000	+	.	gene_id "MSTRG.6460"; transcript_id "MSTRG.6460.265";
chr1	StringTie	exon	43650094	43650252	1000	+	.	gene_id "MSTRG.6460"; transcript_id "MSTRG.6460.265"; exon_number "1";
chr1	StringTie	exon	43653137	43653313	1000	+	.	gene_id "MSTRG.6460"; transcript_id "MSTRG.6460.265"; exon_number "2";
chr1	StringTie	exon	43653663	43653799	1000	+	.	gene_id "MSTRG.6460"; transcript_id "MSTRG.6460.265"; exon_number "3";
chr1	StringTie	exon	43655591	43655766	1000	+	.	gene_id "MSTRG.6460"; transcript_id "MSTRG.6460.265"; exon_number "4";
chr1	StringTie	exon	43660298	43660412	1000	+	.	gene_id "MSTRG.6460"; transcript_id "MSTRG.6460.265"; exon_number "5";
chr1	StringTie	exon	43662894	43663087	1000	+	.	gene_id "MSTRG.6460"; transcript_id "MSTRG.6460.265"; exon_number "6";
chr1	StringTie	exon	43665696	43665745	1000	+	.	gene_id "MSTRG.6460"; transcript_id "MSTRG.6460.265"; exon_number "7";
chr1	StringTie	exon	43666452	43666555	1000	+	.	gene_id "MSTRG.6460"; transcript_id "MSTRG.6460.265"; exon_number "8";
chr1	StringTie	exon	43666954	43667091	1000	+	.	gene_id "MSTRG.6460"; transcript_id "MSTRG.6460.265"; exon_number "9";
chr1	StringTie	exon	43667772	43668019	1000	+	.	gene_id "MSTRG.6460"; transcript_id "MSTRG.6460.265"; exon_number "10";
chr1	StringTie	exon	43669100	43669299	1000	+	.	gene_id "MSTRG.6460"; transcript_id "MSTRG.6460.265"; exon_number "11";
chr1	StringTie	exon	43670422	43670519	1000	+	.	gene_id "MSTRG.6460"; transcript_id "MSTRG.6460.265"; exon_number "12";
chr1	StringTie	exon	43671505	43671875	1000	+	.	gene_id "MSTRG.6460"; transcript_id "MSTRG.6460.265"; exon_number "13";
chr1	StringTie	exon	43683684	43683804	1000	+	.	gene_id "MSTRG.6460"; transcript_id "MSTRG.6460.265"; exon_number "14";
chr1	StringTie	exon	43688914	43689095	1000	+	.	gene_id "MSTRG.6460"; transcript_id "MSTRG.6460.265"; exon_number "15";
chr1	StringTie	exon	43690845	43691049	1000	+	.	gene_id "MSTRG.6460"; transcript_id "MSTRG.6460.265"; exon_number "16";
chr1	StringTie	exon	43691496	43691572	1000	+	.	gene_id "MSTRG.6460"; transcript_id "MSTRG.6460.265"; exon_number "17";
chr1	StringTie	exon	43692256	43692311	1000	+	.	gene_id "MSTRG.6460"; transcript_id "MSTRG.6460.265"; exon_number "18";
chr1	StringTie	exon	43693994	43694102	1000	+	.	gene_id "MSTRG.6460"; transcript_id "MSTRG.6460.265"; exon_number "19";
chr1	StringTie	exon	43694709	43694894	1000	+	.	gene_id "MSTRG.6460"; transcript_id "MSTRG.6460.265"; exon_number "20";
chr1	StringTie	exon	43697843	43698013	1000	+	.	gene_id "MSTRG.6460"; transcript_id "MSTRG.6460.265"; exon_number "21";
chr1	StringTie	exon	43700535	43700759	1000	+	.	gene_id "MSTRG.6460"; transcript_id "MSTRG.6460.265"; exon_number "22";
chr1	StringTie	exon	43703617	43703736	1000	+	.	gene_id "MSTRG.6460"; transcript_id "MSTRG.6460.265"; exon_number "23";
chr1	StringTie	exon	43704020	43704112	1000	+	.	gene_id "MSTRG.6460"; transcript_id "MSTRG.6460.265"; exon_number "24";
chr1	StringTie	exon	43704230	43706058	1000	+	.	gene_id "MSTRG.6460"; transcript_id "MSTRG.6460.265"; exon_number "25";
chr1	StringTie	transcript	43650094	43705516	1000	+	.	gene_id "MSTRG.6460"; transcript_id "MSTRG.6460.266";
chr1	StringTie	exon	43650094	43650252	1000	+	.	gene_id "MSTRG.6460"; transcript_id "MSTRG.6460.266"; exon_number "1";
chr1	StringTie	exon	43653137	43653313	1000	+	.	gene_id "MSTRG.6460"; transcript_id "MSTRG.6460.266"; exon_number "2";
chr1	StringTie	exon	43653663	43653799	1000	+	.	gene_id "MSTRG.6460"; transcript_id "MSTRG.6460.266"; exon_number "3";
chr1	StringTie	exon	43655591	43655766	1000	+	.	gene_id "MSTRG.6460"; transcript_id "MSTRG.6460.266"; exon_number "4";
chr1	StringTie	exon	43660298	43660412	1000	+	.	gene_id "MSTRG.6460"; transcript_id "MSTRG.6460.266"; exon_number "5";
chr1	StringTie	exon	43662894	43663087	1000	+	.	gene_id "MSTRG.6460"; transcript_id "MSTRG.6460.266"; exon_number "6";
chr1	StringTie	exon	43665696	43665745	1000	+	.	gene_id "MSTRG.6460"; transcript_id "MSTRG.6460.266"; exon_number "7";
chr1	StringTie	exon	43666452	43666555	1000	+	.	gene_id "MSTRG.6460"; transcript_id "MSTRG.6460.266"; exon_number "8";
chr1	StringTie	exon	43666954	43667091	1000	+	.	gene_id "MSTRG.6460"; transcript_id "MSTRG.6460.266"; exon_number "9";
chr1	StringTie	exon	43667772	43668019	1000	+	.	gene_id "MSTRG.6460"; transcript_id "MSTRG.6460.266"; exon_number "10";
chr1	StringTie	exon	43669100	43670519	1000	+	.	gene_id "MSTRG.6460"; transcript_id "MSTRG.6460.266"; exon_number "11";
chr1	StringTie	exon	43671505	43671875	1000	+	.	gene_id "MSTRG.6460"; transcript_id "MSTRG.6460.266"; exon_number "12";
chr1	StringTie	exon	43683684	43683804	1000	+	.	gene_id "MSTRG.6460"; transcript_id "MSTRG.6460.266"; exon_number "13";
chr1	StringTie	exon	43688916	43689095	1000	+	.	gene_id "MSTRG.6460"; transcript_id "MSTRG.6460.266"; exon_number "14";
chr1	StringTie	exon	43690845	43691049	1000	+	.	gene_id "MSTRG.6460"; transcript_id "MSTRG.6460.266"; exon_number "15";
chr1	StringTie	exon	43691496	43691572	1000	+	.	gene_id "MSTRG.6460"; transcript_id "MSTRG.6460.266"; exon_number "16";
chr1	StringTie	exon	43692256	43692311	1000	+	.	gene_id "MSTRG.6460"; transcript_id "MSTRG.6460.266"; exon_number "17";
chr1	StringTie	exon	43693994	43694894	1000	+	.	gene_id "MSTRG.6460"; transcript_id "MSTRG.6460.266"; exon_number "18";
chr1	StringTie	exon	43697843	43698013	1000	+	.	gene_id "MSTRG.6460"; transcript_id "MSTRG.6460.266"; exon_number "19";
chr1	StringTie	exon	43703617	43703736	1000	+	.	gene_id "MSTRG.6460"; transcript_id "MSTRG.6460.266"; exon_number "20";
chr1	StringTie	exon	43704020	43704112	1000	+	.	gene_id "MSTRG.6460"; transcript_id "MSTRG.6460.266"; exon_number "21";
chr1	StringTie	exon	43704230	43705516	1000	+	.	gene_id "MSTRG.6460"; transcript_id "MSTRG.6460.266"; exon_number "22";
chr1	StringTie	transcript	43650094	43705574	1000	+	.	gene_id "MSTRG.6460"; transcript_id "MSTRG.6460.267";
chr1	StringTie	exon	43650094	43650252	1000	+	.	gene_id "MSTRG.6460"; transcript_id "MSTRG.6460.267"; exon_number "1";
chr1	StringTie	exon	43653137	43653313	1000	+	.	gene_id "MSTRG.6460"; transcript_id "MSTRG.6460.267"; exon_number "2";
chr1	StringTie	exon	43655591	43655766	1000	+	.	gene_id "MSTRG.6460"; transcript_id "MSTRG.6460.267"; exon_number "3";
chr1	StringTie	exon	43660298	43660412	1000	+	.	gene_id "MSTRG.6460"; transcript_id "MSTRG.6460.267"; exon_number "4";
chr1	StringTie	exon	43662894	43663087	1000	+	.	gene_id "MSTRG.6460"; transcript_id "MSTRG.6460.267"; exon_number "5";
chr1	StringTie	exon	43665696	43665745	1000	+	.	gene_id "MSTRG.6460"; transcript_id "MSTRG.6460.267"; exon_number "6";
chr1	StringTie	exon	43666452	43666555	1000	+	.	gene_id "MSTRG.6460"; transcript_id "MSTRG.6460.267"; exon_number "7";
chr1	StringTie	exon	43666954	43667091	1000	+	.	gene_id "MSTRG.6460"; transcript_id "MSTRG.6460.267"; exon_number "8";
chr1	StringTie	exon	43667772	43668019	1000	+	.	gene_id "MSTRG.6460"; transcript_id "MSTRG.6460.267"; exon_number "9";
chr1	StringTie	exon	43669100	43670519	1000	+	.	gene_id "MSTRG.6460"; transcript_id "MSTRG.6460.267"; exon_number "10";
chr1	StringTie	exon	43671505	43671875	1000	+	.	gene_id "MSTRG.6460"; transcript_id "MSTRG.6460.267"; exon_number "11";
chr1	StringTie	exon	43683684	43683804	1000	+	.	gene_id "MSTRG.6460"; transcript_id "MSTRG.6460.267"; exon_number "12";
chr1	StringTie	exon	43688914	43689095	1000	+	.	gene_id "MSTRG.6460"; transcript_id "MSTRG.6460.267"; exon_number "13";
chr1	StringTie	exon	43690845	43691049	1000	+	.	gene_id "MSTRG.6460"; transcript_id "MSTRG.6460.267"; exon_number "14";
chr1	StringTie	exon	43691496	43691572	1000	+	.	gene_id "MSTRG.6460"; transcript_id "MSTRG.6460.267"; exon_number "15";
chr1	StringTie	exon	43692256	43692311	1000	+	.	gene_id "MSTRG.6460"; transcript_id "MSTRG.6460.267"; exon_number "16";
chr1	StringTie	exon	43693994	43694102	1000	+	.	gene_id "MSTRG.6460"; transcript_id "MSTRG.6460.267"; exon_number "17";
chr1	StringTie	exon	43694709	43694894	1000	+	.	gene_id "MSTRG.6460"; transcript_id "MSTRG.6460.267"; exon_number "18";
chr1	StringTie	exon	43697843	43698013	1000	+	.	gene_id "MSTRG.6460"; transcript_id "MSTRG.6460.267"; exon_number "19";
chr1	StringTie	exon	43703617	43703736	1000	+	.	gene_id "MSTRG.6460"; transcript_id "MSTRG.6460.267"; exon_number "20";
chr1	StringTie	exon	43704020	43704112	1000	+	.	gene_id "MSTRG.6460"; transcript_id "MSTRG.6460.267"; exon_number "21";
chr1	StringTie	exon	43704270	43705574	1000	+	.	gene_id "MSTRG.6460"; transcript_id "MSTRG.6460.267"; exon_number "22";
chr1	StringTie	transcript	43650094	43705727	1000	+	.	gene_id "MSTRG.6460"; transcript_id "MSTRG.6460.268";
chr1	StringTie	exon	43650094	43650252	1000	+	.	gene_id "MSTRG.6460"; transcript_id "MSTRG.6460.268"; exon_number "1";
chr1	StringTie	exon	43653137	43653313	1000	+	.	gene_id "MSTRG.6460"; transcript_id "MSTRG.6460.268"; exon_number "2";
chr1	StringTie	exon	43653663	43653799	1000	+	.	gene_id "MSTRG.6460"; transcript_id "MSTRG.6460.268"; exon_number "3";
chr1	StringTie	exon	43655591	43655766	1000	+	.	gene_id "MSTRG.6460"; transcript_id "MSTRG.6460.268"; exon_number "4";
chr1	StringTie	exon	43660298	43660412	1000	+	.	gene_id "MSTRG.6460"; transcript_id "MSTRG.6460.268"; exon_number "5";
chr1	StringTie	exon	43662894	43663087	1000	+	.	gene_id "MSTRG.6460"; transcript_id "MSTRG.6460.268"; exon_number "6";
chr1	StringTie	exon	43665696	43665745	1000	+	.	gene_id "MSTRG.6460"; transcript_id "MSTRG.6460.268"; exon_number "7";
chr1	StringTie	exon	43666452	43666555	1000	+	.	gene_id "MSTRG.6460"; transcript_id "MSTRG.6460.268"; exon_number "8";
chr1	StringTie	exon	43666954	43667091	1000	+	.	gene_id "MSTRG.6460"; transcript_id "MSTRG.6460.268"; exon_number "9";
chr1	StringTie	exon	43667772	43668019	1000	+	.	gene_id "MSTRG.6460"; transcript_id "MSTRG.6460.268"; exon_number "10";
chr1	StringTie	exon	43669100	43669299	1000	+	.	gene_id "MSTRG.6460"; transcript_id "MSTRG.6460.268"; exon_number "11";
chr1	StringTie	exon	43671505	43671875	1000	+	.	gene_id "MSTRG.6460"; transcript_id "MSTRG.6460.268"; exon_number "12";
chr1	StringTie	exon	43683684	43683804	1000	+	.	gene_id "MSTRG.6460"; transcript_id "MSTRG.6460.268"; exon_number "13";
chr1	StringTie	exon	43688914	43689095	1000	+	.	gene_id "MSTRG.6460"; transcript_id "MSTRG.6460.268"; exon_number "14";
chr1	StringTie	exon	43690845	43691049	1000	+	.	gene_id "MSTRG.6460"; transcript_id "MSTRG.6460.268"; exon_number "15";
chr1	StringTie	exon	43691496	43691572	1000	+	.	gene_id "MSTRG.6460"; transcript_id "MSTRG.6460.268"; exon_number "16";
chr1	StringTie	exon	43692256	43692735	1000	+	.	gene_id "MSTRG.6460"; transcript_id "MSTRG.6460.268"; exon_number "17";
chr1	StringTie	exon	43693994	43694102	1000	+	.	gene_id "MSTRG.6460"; transcript_id "MSTRG.6460.268"; exon_number "18";
chr1	StringTie	exon	43694709	43694894	1000	+	.	gene_id "MSTRG.6460"; transcript_id "MSTRG.6460.268"; exon_number "19";
chr1	StringTie	exon	43697843	43698013	1000	+	.	gene_id "MSTRG.6460"; transcript_id "MSTRG.6460.268"; exon_number "20";
chr1	StringTie	exon	43703617	43703736	1000	+	.	gene_id "MSTRG.6460"; transcript_id "MSTRG.6460.268"; exon_number "21";
chr1	StringTie	exon	43704020	43704112	1000	+	.	gene_id "MSTRG.6460"; transcript_id "MSTRG.6460.268"; exon_number "22";
chr1	StringTie	exon	43704230	43705727	1000	+	.	gene_id "MSTRG.6460"; transcript_id "MSTRG.6460.268"; exon_number "23";
chr1	StringTie	transcript	43650094	43705541	1000	+	.	gene_id "MSTRG.6460"; transcript_id "MSTRG.6460.269";
chr1	StringTie	exon	43650094	43650252	1000	+	.	gene_id "MSTRG.6460"; transcript_id "MSTRG.6460.269"; exon_number "1";
chr1	StringTie	exon	43653137	43653313	1000	+	.	gene_id "MSTRG.6460"; transcript_id "MSTRG.6460.269"; exon_number "2";
chr1	StringTie	exon	43655591	43655766	1000	+	.	gene_id "MSTRG.6460"; transcript_id "MSTRG.6460.269"; exon_number "3";
chr1	StringTie	exon	43660298	43660412	1000	+	.	gene_id "MSTRG.6460"; transcript_id "MSTRG.6460.269"; exon_number "4";
chr1	StringTie	exon	43662894	43663087	1000	+	.	gene_id "MSTRG.6460"; transcript_id "MSTRG.6460.269"; exon_number "5";
chr1	StringTie	exon	43665696	43665745	1000	+	.	gene_id "MSTRG.6460"; transcript_id "MSTRG.6460.269"; exon_number "6";
chr1	StringTie	exon	43666452	43666555	1000	+	.	gene_id "MSTRG.6460"; transcript_id "MSTRG.6460.269"; exon_number "7";
chr1	StringTie	exon	43666954	43667091	1000	+	.	gene_id "MSTRG.6460"; transcript_id "MSTRG.6460.269"; exon_number "8";
chr1	StringTie	exon	43667772	43668019	1000	+	.	gene_id "MSTRG.6460"; transcript_id "MSTRG.6460.269"; exon_number "9";
chr1	StringTie	exon	43669100	43669299	1000	+	.	gene_id "MSTRG.6460"; transcript_id "MSTRG.6460.269"; exon_number "10";
chr1	StringTie	exon	43670422	43670519	1000	+	.	gene_id "MSTRG.6460"; transcript_id "MSTRG.6460.269"; exon_number "11";
chr1	StringTie	exon	43671505	43671875	1000	+	.	gene_id "MSTRG.6460"; transcript_id "MSTRG.6460.269"; exon_number "12";
chr1	StringTie	exon	43683684	43683804	1000	+	.	gene_id "MSTRG.6460"; transcript_id "MSTRG.6460.269"; exon_number "13";
chr1	StringTie	exon	43688914	43689095	1000	+	.	gene_id "MSTRG.6460"; transcript_id "MSTRG.6460.269"; exon_number "14";
chr1	StringTie	exon	43690845	43691049	1000	+	.	gene_id "MSTRG.6460"; transcript_id "MSTRG.6460.269"; exon_number "15";
chr1	StringTie	exon	43691496	43691572	1000	+	.	gene_id "MSTRG.6460"; transcript_id "MSTRG.6460.269"; exon_number "16";
chr1	StringTie	exon	43692256	43692311	1000	+	.	gene_id "MSTRG.6460"; transcript_id "MSTRG.6460.269"; exon_number "17";
chr1	StringTie	exon	43693994	43694102	1000	+	.	gene_id "MSTRG.6460"; transcript_id "MSTRG.6460.269"; exon_number "18";
chr1	StringTie	exon	43694709	43694894	1000	+	.	gene_id "MSTRG.6460"; transcript_id "MSTRG.6460.269"; exon_number "19";
chr1	StringTie	exon	43697843	43698013	1000	+	.	gene_id "MSTRG.6460"; transcript_id "MSTRG.6460.269"; exon_number "20";
chr1	StringTie	exon	43700535	43700759	1000	+	.	gene_id "MSTRG.6460"; transcript_id "MSTRG.6460.269"; exon_number "21";
chr1	StringTie	exon	43703617	43703736	1000	+	.	gene_id "MSTRG.6460"; transcript_id "MSTRG.6460.269"; exon_number "22";
chr1	StringTie	exon	43704020	43704112	1000	+	.	gene_id "MSTRG.6460"; transcript_id "MSTRG.6460.269"; exon_number "23";
chr1	StringTie	exon	43704230	43705541	1000	+	.	gene_id "MSTRG.6460"; transcript_id "MSTRG.6460.269"; exon_number "24";
chr1	StringTie	transcript	43525094	43623756	1000	+	.	gene_id "MSTRG.6460"; transcript_id "MSTRG.6460.27";
chr1	StringTie	exon	43525094	43525243	1000	+	.	gene_id "MSTRG.6460"; transcript_id "MSTRG.6460.27"; exon_number "1";
chr1	StringTie	exon	43528657	43528756	1000	+	.	gene_id "MSTRG.6460"; transcript_id "MSTRG.6460.27"; exon_number "2";
chr1	StringTie	exon	43538198	43538277	1000	+	.	gene_id "MSTRG.6460"; transcript_id "MSTRG.6460.27"; exon_number "3";
chr1	StringTie	exon	43545031	43545166	1000	+	.	gene_id "MSTRG.6460"; transcript_id "MSTRG.6460.27"; exon_number "4";
chr1	StringTie	exon	43553492	43553637	1000	+	.	gene_id "MSTRG.6460"; transcript_id "MSTRG.6460.27"; exon_number "5";
chr1	StringTie	exon	43553800	43553941	1000	+	.	gene_id "MSTRG.6460"; transcript_id "MSTRG.6460.27"; exon_number "6";
chr1	StringTie	exon	43569590	43569778	1000	+	.	gene_id "MSTRG.6460"; transcript_id "MSTRG.6460.27"; exon_number "7";
chr1	StringTie	exon	43578810	43578920	1000	+	.	gene_id "MSTRG.6460"; transcript_id "MSTRG.6460.27"; exon_number "8";
chr1	StringTie	exon	43588731	43589000	1000	+	.	gene_id "MSTRG.6460"; transcript_id "MSTRG.6460.27"; exon_number "9";
chr1	StringTie	exon	43590972	43591553	1000	+	.	gene_id "MSTRG.6460"; transcript_id "MSTRG.6460.27"; exon_number "10";
chr1	StringTie	exon	43591812	43591948	1000	+	.	gene_id "MSTRG.6460"; transcript_id "MSTRG.6460.27"; exon_number "11";
chr1	StringTie	exon	43592457	43592765	1000	+	.	gene_id "MSTRG.6460"; transcript_id "MSTRG.6460.27"; exon_number "12";
chr1	StringTie	exon	43597748	43598053	1000	+	.	gene_id "MSTRG.6460"; transcript_id "MSTRG.6460.27"; exon_number "13";
chr1	StringTie	exon	43598720	43598913	1000	+	.	gene_id "MSTRG.6460"; transcript_id "MSTRG.6460.27"; exon_number "14";
chr1	StringTie	exon	43603416	43603533	1000	+	.	gene_id "MSTRG.6460"; transcript_id "MSTRG.6460.27"; exon_number "15";
chr1	StringTie	exon	43603611	43604189	1000	+	.	gene_id "MSTRG.6460"; transcript_id "MSTRG.6460.27"; exon_number "16";
chr1	StringTie	exon	43604903	43605000	1000	+	.	gene_id "MSTRG.6460"; transcript_id "MSTRG.6460.27"; exon_number "17";
chr1	StringTie	exon	43605190	43605443	1000	+	.	gene_id "MSTRG.6460"; transcript_id "MSTRG.6460.27"; exon_number "18";
chr1	StringTie	exon	43605529	43605622	1000	+	.	gene_id "MSTRG.6460"; transcript_id "MSTRG.6460.27"; exon_number "19";
chr1	StringTie	exon	43606240	43606458	1000	+	.	gene_id "MSTRG.6460"; transcript_id "MSTRG.6460.27"; exon_number "20";
chr1	StringTie	exon	43606817	43606968	1000	+	.	gene_id "MSTRG.6460"; transcript_id "MSTRG.6460.27"; exon_number "21";
chr1	StringTie	exon	43609383	43609498	1000	+	.	gene_id "MSTRG.6460"; transcript_id "MSTRG.6460.27"; exon_number "22";
chr1	StringTie	exon	43613618	43613715	1000	+	.	gene_id "MSTRG.6460"; transcript_id "MSTRG.6460.27"; exon_number "23";
chr1	StringTie	exon	43617445	43617568	1000	+	.	gene_id "MSTRG.6460"; transcript_id "MSTRG.6460.27"; exon_number "24";
chr1	StringTie	exon	43617736	43617911	1000	+	.	gene_id "MSTRG.6460"; transcript_id "MSTRG.6460.27"; exon_number "25";
chr1	StringTie	exon	43618630	43618749	1000	+	.	gene_id "MSTRG.6460"; transcript_id "MSTRG.6460.27"; exon_number "26";
chr1	StringTie	exon	43619048	43619202	1000	+	.	gene_id "MSTRG.6460"; transcript_id "MSTRG.6460.27"; exon_number "27";
chr1	StringTie	exon	43619288	43619573	1000	+	.	gene_id "MSTRG.6460"; transcript_id "MSTRG.6460.27"; exon_number "28";
chr1	StringTie	exon	43619680	43619858	1000	+	.	gene_id "MSTRG.6460"; transcript_id "MSTRG.6460.27"; exon_number "29";
chr1	StringTie	exon	43620095	43620221	1000	+	.	gene_id "MSTRG.6460"; transcript_id "MSTRG.6460.27"; exon_number "30";
chr1	StringTie	exon	43620454	43620579	1000	+	.	gene_id "MSTRG.6460"; transcript_id "MSTRG.6460.27"; exon_number "31";
chr1	StringTie	exon	43620838	43620992	1000	+	.	gene_id "MSTRG.6460"; transcript_id "MSTRG.6460.27"; exon_number "32";
chr1	StringTie	exon	43621097	43621232	1000	+	.	gene_id "MSTRG.6460"; transcript_id "MSTRG.6460.27"; exon_number "33";
chr1	StringTie	exon	43621935	43623756	1000	+	.	gene_id "MSTRG.6460"; transcript_id "MSTRG.6460.27"; exon_number "34";
chr1	StringTie	transcript	43650106	43705521	1000	+	.	gene_id "MSTRG.6460"; transcript_id "MSTRG.6460.270";
chr1	StringTie	exon	43650106	43650252	1000	+	.	gene_id "MSTRG.6460"; transcript_id "MSTRG.6460.270"; exon_number "1";
chr1	StringTie	exon	43653137	43653313	1000	+	.	gene_id "MSTRG.6460"; transcript_id "MSTRG.6460.270"; exon_number "2";
chr1	StringTie	exon	43653663	43653799	1000	+	.	gene_id "MSTRG.6460"; transcript_id "MSTRG.6460.270"; exon_number "3";
chr1	StringTie	exon	43655591	43655766	1000	+	.	gene_id "MSTRG.6460"; transcript_id "MSTRG.6460.270"; exon_number "4";
chr1	StringTie	exon	43660298	43660412	1000	+	.	gene_id "MSTRG.6460"; transcript_id "MSTRG.6460.270"; exon_number "5";
chr1	StringTie	exon	43662894	43663087	1000	+	.	gene_id "MSTRG.6460"; transcript_id "MSTRG.6460.270"; exon_number "6";
chr1	StringTie	exon	43665696	43665745	1000	+	.	gene_id "MSTRG.6460"; transcript_id "MSTRG.6460.270"; exon_number "7";
chr1	StringTie	exon	43666452	43666555	1000	+	.	gene_id "MSTRG.6460"; transcript_id "MSTRG.6460.270"; exon_number "8";
chr1	StringTie	exon	43666954	43667091	1000	+	.	gene_id "MSTRG.6460"; transcript_id "MSTRG.6460.270"; exon_number "9";
chr1	StringTie	exon	43667772	43668019	1000	+	.	gene_id "MSTRG.6460"; transcript_id "MSTRG.6460.270"; exon_number "10";
chr1	StringTie	exon	43669100	43670519	1000	+	.	gene_id "MSTRG.6460"; transcript_id "MSTRG.6460.270"; exon_number "11";
chr1	StringTie	exon	43671505	43671875	1000	+	.	gene_id "MSTRG.6460"; transcript_id "MSTRG.6460.270"; exon_number "12";
chr1	StringTie	exon	43683684	43683804	1000	+	.	gene_id "MSTRG.6460"; transcript_id "MSTRG.6460.270"; exon_number "13";
chr1	StringTie	exon	43688914	43689095	1000	+	.	gene_id "MSTRG.6460"; transcript_id "MSTRG.6460.270"; exon_number "14";
chr1	StringTie	exon	43690845	43691049	1000	+	.	gene_id "MSTRG.6460"; transcript_id "MSTRG.6460.270"; exon_number "15";
chr1	StringTie	exon	43691496	43691572	1000	+	.	gene_id "MSTRG.6460"; transcript_id "MSTRG.6460.270"; exon_number "16";
chr1	StringTie	exon	43692256	43692311	1000	+	.	gene_id "MSTRG.6460"; transcript_id "MSTRG.6460.270"; exon_number "17";
chr1	StringTie	exon	43694036	43694102	1000	+	.	gene_id "MSTRG.6460"; transcript_id "MSTRG.6460.270"; exon_number "18";
chr1	StringTie	exon	43694709	43694894	1000	+	.	gene_id "MSTRG.6460"; transcript_id "MSTRG.6460.270"; exon_number "19";
chr1	StringTie	exon	43697843	43698013	1000	+	.	gene_id "MSTRG.6460"; transcript_id "MSTRG.6460.270"; exon_number "20";
chr1	StringTie	exon	43703617	43703736	1000	+	.	gene_id "MSTRG.6460"; transcript_id "MSTRG.6460.270"; exon_number "21";
chr1	StringTie	exon	43704020	43704112	1000	+	.	gene_id "MSTRG.6460"; transcript_id "MSTRG.6460.270"; exon_number "22";
chr1	StringTie	exon	43704230	43705521	1000	+	.	gene_id "MSTRG.6460"; transcript_id "MSTRG.6460.270"; exon_number "23";
chr1	StringTie	transcript	43650106	43705518	1000	+	.	gene_id "MSTRG.6460"; transcript_id "MSTRG.6460.271";
chr1	StringTie	exon	43650106	43650252	1000	+	.	gene_id "MSTRG.6460"; transcript_id "MSTRG.6460.271"; exon_number "1";
chr1	StringTie	exon	43653137	43653313	1000	+	.	gene_id "MSTRG.6460"; transcript_id "MSTRG.6460.271"; exon_number "2";
chr1	StringTie	exon	43653663	43653799	1000	+	.	gene_id "MSTRG.6460"; transcript_id "MSTRG.6460.271"; exon_number "3";
chr1	StringTie	exon	43655591	43655766	1000	+	.	gene_id "MSTRG.6460"; transcript_id "MSTRG.6460.271"; exon_number "4";
chr1	StringTie	exon	43660298	43660412	1000	+	.	gene_id "MSTRG.6460"; transcript_id "MSTRG.6460.271"; exon_number "5";
chr1	StringTie	exon	43662894	43663087	1000	+	.	gene_id "MSTRG.6460"; transcript_id "MSTRG.6460.271"; exon_number "6";
chr1	StringTie	exon	43665696	43665745	1000	+	.	gene_id "MSTRG.6460"; transcript_id "MSTRG.6460.271"; exon_number "7";
chr1	StringTie	exon	43666452	43666555	1000	+	.	gene_id "MSTRG.6460"; transcript_id "MSTRG.6460.271"; exon_number "8";
chr1	StringTie	exon	43666954	43667091	1000	+	.	gene_id "MSTRG.6460"; transcript_id "MSTRG.6460.271"; exon_number "9";
chr1	StringTie	exon	43667783	43668019	1000	+	.	gene_id "MSTRG.6460"; transcript_id "MSTRG.6460.271"; exon_number "10";
chr1	StringTie	exon	43669100	43669299	1000	+	.	gene_id "MSTRG.6460"; transcript_id "MSTRG.6460.271"; exon_number "11";
chr1	StringTie	exon	43671505	43671875	1000	+	.	gene_id "MSTRG.6460"; transcript_id "MSTRG.6460.271"; exon_number "12";
chr1	StringTie	exon	43683684	43683804	1000	+	.	gene_id "MSTRG.6460"; transcript_id "MSTRG.6460.271"; exon_number "13";
chr1	StringTie	exon	43688914	43689095	1000	+	.	gene_id "MSTRG.6460"; transcript_id "MSTRG.6460.271"; exon_number "14";
chr1	StringTie	exon	43690845	43691049	1000	+	.	gene_id "MSTRG.6460"; transcript_id "MSTRG.6460.271"; exon_number "15";
chr1	StringTie	exon	43691496	43691572	1000	+	.	gene_id "MSTRG.6460"; transcript_id "MSTRG.6460.271"; exon_number "16";
chr1	StringTie	exon	43692256	43692311	1000	+	.	gene_id "MSTRG.6460"; transcript_id "MSTRG.6460.271"; exon_number "17";
chr1	StringTie	exon	43693994	43694102	1000	+	.	gene_id "MSTRG.6460"; transcript_id "MSTRG.6460.271"; exon_number "18";
chr1	StringTie	exon	43694709	43694894	1000	+	.	gene_id "MSTRG.6460"; transcript_id "MSTRG.6460.271"; exon_number "19";
chr1	StringTie	exon	43697843	43698013	1000	+	.	gene_id "MSTRG.6460"; transcript_id "MSTRG.6460.271"; exon_number "20";
chr1	StringTie	exon	43703617	43703736	1000	+	.	gene_id "MSTRG.6460"; transcript_id "MSTRG.6460.271"; exon_number "21";
chr1	StringTie	exon	43704020	43704112	1000	+	.	gene_id "MSTRG.6460"; transcript_id "MSTRG.6460.271"; exon_number "22";
chr1	StringTie	exon	43704200	43705518	1000	+	.	gene_id "MSTRG.6460"; transcript_id "MSTRG.6460.271"; exon_number "23";
chr1	StringTie	transcript	43650106	43705719	1000	+	.	gene_id "MSTRG.6460"; transcript_id "MSTRG.6460.272";
chr1	StringTie	exon	43650106	43650252	1000	+	.	gene_id "MSTRG.6460"; transcript_id "MSTRG.6460.272"; exon_number "1";
chr1	StringTie	exon	43653137	43653313	1000	+	.	gene_id "MSTRG.6460"; transcript_id "MSTRG.6460.272"; exon_number "2";
chr1	StringTie	exon	43655591	43655766	1000	+	.	gene_id "MSTRG.6460"; transcript_id "MSTRG.6460.272"; exon_number "3";
chr1	StringTie	exon	43660298	43660412	1000	+	.	gene_id "MSTRG.6460"; transcript_id "MSTRG.6460.272"; exon_number "4";
chr1	StringTie	exon	43662894	43663087	1000	+	.	gene_id "MSTRG.6460"; transcript_id "MSTRG.6460.272"; exon_number "5";
chr1	StringTie	exon	43665696	43665745	1000	+	.	gene_id "MSTRG.6460"; transcript_id "MSTRG.6460.272"; exon_number "6";
chr1	StringTie	exon	43666452	43666555	1000	+	.	gene_id "MSTRG.6460"; transcript_id "MSTRG.6460.272"; exon_number "7";
chr1	StringTie	exon	43666954	43667091	1000	+	.	gene_id "MSTRG.6460"; transcript_id "MSTRG.6460.272"; exon_number "8";
chr1	StringTie	exon	43667772	43668019	1000	+	.	gene_id "MSTRG.6460"; transcript_id "MSTRG.6460.272"; exon_number "9";
chr1	StringTie	exon	43669100	43669299	1000	+	.	gene_id "MSTRG.6460"; transcript_id "MSTRG.6460.272"; exon_number "10";
chr1	StringTie	exon	43671505	43671875	1000	+	.	gene_id "MSTRG.6460"; transcript_id "MSTRG.6460.272"; exon_number "11";
chr1	StringTie	exon	43683684	43683804	1000	+	.	gene_id "MSTRG.6460"; transcript_id "MSTRG.6460.272"; exon_number "12";
chr1	StringTie	exon	43688914	43689095	1000	+	.	gene_id "MSTRG.6460"; transcript_id "MSTRG.6460.272"; exon_number "13";
chr1	StringTie	exon	43690845	43691049	1000	+	.	gene_id "MSTRG.6460"; transcript_id "MSTRG.6460.272"; exon_number "14";
chr1	StringTie	exon	43691496	43691572	1000	+	.	gene_id "MSTRG.6460"; transcript_id "MSTRG.6460.272"; exon_number "15";
chr1	StringTie	exon	43692256	43692311	1000	+	.	gene_id "MSTRG.6460"; transcript_id "MSTRG.6460.272"; exon_number "16";
chr1	StringTie	exon	43693994	43694102	1000	+	.	gene_id "MSTRG.6460"; transcript_id "MSTRG.6460.272"; exon_number "17";
chr1	StringTie	exon	43694709	43694894	1000	+	.	gene_id "MSTRG.6460"; transcript_id "MSTRG.6460.272"; exon_number "18";
chr1	StringTie	exon	43697843	43698013	1000	+	.	gene_id "MSTRG.6460"; transcript_id "MSTRG.6460.272"; exon_number "19";
chr1	StringTie	exon	43700535	43700759	1000	+	.	gene_id "MSTRG.6460"; transcript_id "MSTRG.6460.272"; exon_number "20";
chr1	StringTie	exon	43703617	43703736	1000	+	.	gene_id "MSTRG.6460"; transcript_id "MSTRG.6460.272"; exon_number "21";
chr1	StringTie	exon	43704020	43704112	1000	+	.	gene_id "MSTRG.6460"; transcript_id "MSTRG.6460.272"; exon_number "22";
chr1	StringTie	exon	43704230	43705719	1000	+	.	gene_id "MSTRG.6460"; transcript_id "MSTRG.6460.272"; exon_number "23";
chr1	StringTie	transcript	43650106	43705567	1000	+	.	gene_id "MSTRG.6460"; transcript_id "MSTRG.6460.273";
chr1	StringTie	exon	43650106	43650252	1000	+	.	gene_id "MSTRG.6460"; transcript_id "MSTRG.6460.273"; exon_number "1";
chr1	StringTie	exon	43653137	43653313	1000	+	.	gene_id "MSTRG.6460"; transcript_id "MSTRG.6460.273"; exon_number "2";
chr1	StringTie	exon	43653663	43653799	1000	+	.	gene_id "MSTRG.6460"; transcript_id "MSTRG.6460.273"; exon_number "3";
chr1	StringTie	exon	43655591	43655766	1000	+	.	gene_id "MSTRG.6460"; transcript_id "MSTRG.6460.273"; exon_number "4";
chr1	StringTie	exon	43660298	43660412	1000	+	.	gene_id "MSTRG.6460"; transcript_id "MSTRG.6460.273"; exon_number "5";
chr1	StringTie	exon	43662894	43663087	1000	+	.	gene_id "MSTRG.6460"; transcript_id "MSTRG.6460.273"; exon_number "6";
chr1	StringTie	exon	43665696	43665745	1000	+	.	gene_id "MSTRG.6460"; transcript_id "MSTRG.6460.273"; exon_number "7";
chr1	StringTie	exon	43666452	43666555	1000	+	.	gene_id "MSTRG.6460"; transcript_id "MSTRG.6460.273"; exon_number "8";
chr1	StringTie	exon	43666954	43667091	1000	+	.	gene_id "MSTRG.6460"; transcript_id "MSTRG.6460.273"; exon_number "9";
chr1	StringTie	exon	43667772	43668019	1000	+	.	gene_id "MSTRG.6460"; transcript_id "MSTRG.6460.273"; exon_number "10";
chr1	StringTie	exon	43669100	43669299	1000	+	.	gene_id "MSTRG.6460"; transcript_id "MSTRG.6460.273"; exon_number "11";
chr1	StringTie	exon	43670422	43670519	1000	+	.	gene_id "MSTRG.6460"; transcript_id "MSTRG.6460.273"; exon_number "12";
chr1	StringTie	exon	43671505	43671875	1000	+	.	gene_id "MSTRG.6460"; transcript_id "MSTRG.6460.273"; exon_number "13";
chr1	StringTie	exon	43683684	43683804	1000	+	.	gene_id "MSTRG.6460"; transcript_id "MSTRG.6460.273"; exon_number "14";
chr1	StringTie	exon	43688914	43689095	1000	+	.	gene_id "MSTRG.6460"; transcript_id "MSTRG.6460.273"; exon_number "15";
chr1	StringTie	exon	43690845	43691049	1000	+	.	gene_id "MSTRG.6460"; transcript_id "MSTRG.6460.273"; exon_number "16";
chr1	StringTie	exon	43691496	43691572	1000	+	.	gene_id "MSTRG.6460"; transcript_id "MSTRG.6460.273"; exon_number "17";
chr1	StringTie	exon	43692256	43692311	1000	+	.	gene_id "MSTRG.6460"; transcript_id "MSTRG.6460.273"; exon_number "18";
chr1	StringTie	exon	43693994	43694102	1000	+	.	gene_id "MSTRG.6460"; transcript_id "MSTRG.6460.273"; exon_number "19";
chr1	StringTie	exon	43694709	43694894	1000	+	.	gene_id "MSTRG.6460"; transcript_id "MSTRG.6460.273"; exon_number "20";
chr1	StringTie	exon	43697843	43698013	1000	+	.	gene_id "MSTRG.6460"; transcript_id "MSTRG.6460.273"; exon_number "21";
chr1	StringTie	exon	43703617	43703736	1000	+	.	gene_id "MSTRG.6460"; transcript_id "MSTRG.6460.273"; exon_number "22";
chr1	StringTie	exon	43704020	43704112	1000	+	.	gene_id "MSTRG.6460"; transcript_id "MSTRG.6460.273"; exon_number "23";
chr1	StringTie	exon	43704234	43705567	1000	+	.	gene_id "MSTRG.6460"; transcript_id "MSTRG.6460.273"; exon_number "24";
chr1	StringTie	transcript	43650110	43707035	1000	+	.	gene_id "MSTRG.6460"; transcript_id "MSTRG.6460.274";
chr1	StringTie	exon	43650110	43650674	1000	+	.	gene_id "MSTRG.6460"; transcript_id "MSTRG.6460.274"; exon_number "1";
chr1	StringTie	exon	43653137	43653313	1000	+	.	gene_id "MSTRG.6460"; transcript_id "MSTRG.6460.274"; exon_number "2";
chr1	StringTie	exon	43653663	43653799	1000	+	.	gene_id "MSTRG.6460"; transcript_id "MSTRG.6460.274"; exon_number "3";
chr1	StringTie	exon	43655591	43655766	1000	+	.	gene_id "MSTRG.6460"; transcript_id "MSTRG.6460.274"; exon_number "4";
chr1	StringTie	exon	43660298	43660412	1000	+	.	gene_id "MSTRG.6460"; transcript_id "MSTRG.6460.274"; exon_number "5";
chr1	StringTie	exon	43662894	43663087	1000	+	.	gene_id "MSTRG.6460"; transcript_id "MSTRG.6460.274"; exon_number "6";
chr1	StringTie	exon	43665696	43665745	1000	+	.	gene_id "MSTRG.6460"; transcript_id "MSTRG.6460.274"; exon_number "7";
chr1	StringTie	exon	43666452	43666555	1000	+	.	gene_id "MSTRG.6460"; transcript_id "MSTRG.6460.274"; exon_number "8";
chr1	StringTie	exon	43666954	43667091	1000	+	.	gene_id "MSTRG.6460"; transcript_id "MSTRG.6460.274"; exon_number "9";
chr1	StringTie	exon	43667772	43668019	1000	+	.	gene_id "MSTRG.6460"; transcript_id "MSTRG.6460.274"; exon_number "10";
chr1	StringTie	exon	43669100	43669299	1000	+	.	gene_id "MSTRG.6460"; transcript_id "MSTRG.6460.274"; exon_number "11";
chr1	StringTie	exon	43670422	43670519	1000	+	.	gene_id "MSTRG.6460"; transcript_id "MSTRG.6460.274"; exon_number "12";
chr1	StringTie	exon	43671505	43671875	1000	+	.	gene_id "MSTRG.6460"; transcript_id "MSTRG.6460.274"; exon_number "13";
chr1	StringTie	exon	43683684	43683804	1000	+	.	gene_id "MSTRG.6460"; transcript_id "MSTRG.6460.274"; exon_number "14";
chr1	StringTie	exon	43688914	43689095	1000	+	.	gene_id "MSTRG.6460"; transcript_id "MSTRG.6460.274"; exon_number "15";
chr1	StringTie	exon	43690845	43691049	1000	+	.	gene_id "MSTRG.6460"; transcript_id "MSTRG.6460.274"; exon_number "16";
chr1	StringTie	exon	43691496	43691572	1000	+	.	gene_id "MSTRG.6460"; transcript_id "MSTRG.6460.274"; exon_number "17";
chr1	StringTie	exon	43692256	43692311	1000	+	.	gene_id "MSTRG.6460"; transcript_id "MSTRG.6460.274"; exon_number "18";
chr1	StringTie	exon	43693994	43694102	1000	+	.	gene_id "MSTRG.6460"; transcript_id "MSTRG.6460.274"; exon_number "19";
chr1	StringTie	exon	43694709	43694894	1000	+	.	gene_id "MSTRG.6460"; transcript_id "MSTRG.6460.274"; exon_number "20";
chr1	StringTie	exon	43697843	43698013	1000	+	.	gene_id "MSTRG.6460"; transcript_id "MSTRG.6460.274"; exon_number "21";
chr1	StringTie	exon	43700535	43700759	1000	+	.	gene_id "MSTRG.6460"; transcript_id "MSTRG.6460.274"; exon_number "22";
chr1	StringTie	exon	43703617	43703736	1000	+	.	gene_id "MSTRG.6460"; transcript_id "MSTRG.6460.274"; exon_number "23";
chr1	StringTie	exon	43704020	43704112	1000	+	.	gene_id "MSTRG.6460"; transcript_id "MSTRG.6460.274"; exon_number "24";
chr1	StringTie	exon	43704230	43707035	1000	+	.	gene_id "MSTRG.6460"; transcript_id "MSTRG.6460.274"; exon_number "25";
chr1	StringTie	transcript	43650111	43931165	1000	+	.	gene_id "MSTRG.6460"; transcript_id "MSTRG.6460.275";
chr1	StringTie	exon	43650111	43650549	1000	+	.	gene_id "MSTRG.6460"; transcript_id "MSTRG.6460.275"; exon_number "1";
chr1	StringTie	exon	43653137	43653313	1000	+	.	gene_id "MSTRG.6460"; transcript_id "MSTRG.6460.275"; exon_number "2";
chr1	StringTie	exon	43653663	43653799	1000	+	.	gene_id "MSTRG.6460"; transcript_id "MSTRG.6460.275"; exon_number "3";
chr1	StringTie	exon	43655591	43655766	1000	+	.	gene_id "MSTRG.6460"; transcript_id "MSTRG.6460.275"; exon_number "4";
chr1	StringTie	exon	43660298	43660412	1000	+	.	gene_id "MSTRG.6460"; transcript_id "MSTRG.6460.275"; exon_number "5";
chr1	StringTie	exon	43662894	43663087	1000	+	.	gene_id "MSTRG.6460"; transcript_id "MSTRG.6460.275"; exon_number "6";
chr1	StringTie	exon	43665696	43665745	1000	+	.	gene_id "MSTRG.6460"; transcript_id "MSTRG.6460.275"; exon_number "7";
chr1	StringTie	exon	43666452	43666555	1000	+	.	gene_id "MSTRG.6460"; transcript_id "MSTRG.6460.275"; exon_number "8";
chr1	StringTie	exon	43666954	43667091	1000	+	.	gene_id "MSTRG.6460"; transcript_id "MSTRG.6460.275"; exon_number "9";
chr1	StringTie	exon	43667772	43668019	1000	+	.	gene_id "MSTRG.6460"; transcript_id "MSTRG.6460.275"; exon_number "10";
chr1	StringTie	exon	43669100	43669299	1000	+	.	gene_id "MSTRG.6460"; transcript_id "MSTRG.6460.275"; exon_number "11";
chr1	StringTie	exon	43671505	43671875	1000	+	.	gene_id "MSTRG.6460"; transcript_id "MSTRG.6460.275"; exon_number "12";
chr1	StringTie	exon	43683684	43683804	1000	+	.	gene_id "MSTRG.6460"; transcript_id "MSTRG.6460.275"; exon_number "13";
chr1	StringTie	exon	43688914	43689095	1000	+	.	gene_id "MSTRG.6460"; transcript_id "MSTRG.6460.275"; exon_number "14";
chr1	StringTie	exon	43690845	43691049	1000	+	.	gene_id "MSTRG.6460"; transcript_id "MSTRG.6460.275"; exon_number "15";
chr1	StringTie	exon	43691496	43691572	1000	+	.	gene_id "MSTRG.6460"; transcript_id "MSTRG.6460.275"; exon_number "16";
chr1	StringTie	exon	43692256	43692311	1000	+	.	gene_id "MSTRG.6460"; transcript_id "MSTRG.6460.275"; exon_number "17";
chr1	StringTie	exon	43693994	43694102	1000	+	.	gene_id "MSTRG.6460"; transcript_id "MSTRG.6460.275"; exon_number "18";
chr1	StringTie	exon	43694709	43694894	1000	+	.	gene_id "MSTRG.6460"; transcript_id "MSTRG.6460.275"; exon_number "19";
chr1	StringTie	exon	43697843	43698013	1000	+	.	gene_id "MSTRG.6460"; transcript_id "MSTRG.6460.275"; exon_number "20";
chr1	StringTie	exon	43703617	43703736	1000	+	.	gene_id "MSTRG.6460"; transcript_id "MSTRG.6460.275"; exon_number "21";
chr1	StringTie	exon	43704020	43704112	1000	+	.	gene_id "MSTRG.6460"; transcript_id "MSTRG.6460.275"; exon_number "22";
chr1	StringTie	exon	43704230	43707693	1000	+	.	gene_id "MSTRG.6460"; transcript_id "MSTRG.6460.275"; exon_number "23";
chr1	StringTie	exon	43736233	43736380	1000	+	.	gene_id "MSTRG.6460"; transcript_id "MSTRG.6460.275"; exon_number "24";
chr1	StringTie	exon	43814891	43814933	1000	+	.	gene_id "MSTRG.6460"; transcript_id "MSTRG.6460.275"; exon_number "25";
chr1	StringTie	exon	43824731	43824892	1000	+	.	gene_id "MSTRG.6460"; transcript_id "MSTRG.6460.275"; exon_number "26";
chr1	StringTie	exon	43838219	43838311	1000	+	.	gene_id "MSTRG.6460"; transcript_id "MSTRG.6460.275"; exon_number "27";
chr1	StringTie	exon	43894383	43894477	1000	+	.	gene_id "MSTRG.6460"; transcript_id "MSTRG.6460.275"; exon_number "28";
chr1	StringTie	exon	43898235	43898298	1000	+	.	gene_id "MSTRG.6460"; transcript_id "MSTRG.6460.275"; exon_number "29";
chr1	StringTie	exon	43899168	43899263	1000	+	.	gene_id "MSTRG.6460"; transcript_id "MSTRG.6460.275"; exon_number "30";
chr1	StringTie	exon	43899541	43899727	1000	+	.	gene_id "MSTRG.6460"; transcript_id "MSTRG.6460.275"; exon_number "31";
chr1	StringTie	exon	43920404	43920550	1000	+	.	gene_id "MSTRG.6460"; transcript_id "MSTRG.6460.275"; exon_number "32";
chr1	StringTie	exon	43920782	43920928	1000	+	.	gene_id "MSTRG.6460"; transcript_id "MSTRG.6460.275"; exon_number "33";
chr1	StringTie	exon	43930132	43931165	1000	+	.	gene_id "MSTRG.6460"; transcript_id "MSTRG.6460.275"; exon_number "34";
chr1	StringTie	transcript	43650114	43705517	1000	+	.	gene_id "MSTRG.6460"; transcript_id "MSTRG.6460.276";
chr1	StringTie	exon	43650114	43650252	1000	+	.	gene_id "MSTRG.6460"; transcript_id "MSTRG.6460.276"; exon_number "1";
chr1	StringTie	exon	43653137	43653313	1000	+	.	gene_id "MSTRG.6460"; transcript_id "MSTRG.6460.276"; exon_number "2";
chr1	StringTie	exon	43653663	43653799	1000	+	.	gene_id "MSTRG.6460"; transcript_id "MSTRG.6460.276"; exon_number "3";
chr1	StringTie	exon	43655591	43655766	1000	+	.	gene_id "MSTRG.6460"; transcript_id "MSTRG.6460.276"; exon_number "4";
chr1	StringTie	exon	43660298	43660412	1000	+	.	gene_id "MSTRG.6460"; transcript_id "MSTRG.6460.276"; exon_number "5";
chr1	StringTie	exon	43662894	43663087	1000	+	.	gene_id "MSTRG.6460"; transcript_id "MSTRG.6460.276"; exon_number "6";
chr1	StringTie	exon	43665696	43665745	1000	+	.	gene_id "MSTRG.6460"; transcript_id "MSTRG.6460.276"; exon_number "7";
chr1	StringTie	exon	43666452	43666555	1000	+	.	gene_id "MSTRG.6460"; transcript_id "MSTRG.6460.276"; exon_number "8";
chr1	StringTie	exon	43666939	43667091	1000	+	.	gene_id "MSTRG.6460"; transcript_id "MSTRG.6460.276"; exon_number "9";
chr1	StringTie	exon	43667772	43668019	1000	+	.	gene_id "MSTRG.6460"; transcript_id "MSTRG.6460.276"; exon_number "10";
chr1	StringTie	exon	43669100	43669299	1000	+	.	gene_id "MSTRG.6460"; transcript_id "MSTRG.6460.276"; exon_number "11";
chr1	StringTie	exon	43670422	43671875	1000	+	.	gene_id "MSTRG.6460"; transcript_id "MSTRG.6460.276"; exon_number "12";
chr1	StringTie	exon	43683684	43683804	1000	+	.	gene_id "MSTRG.6460"; transcript_id "MSTRG.6460.276"; exon_number "13";
chr1	StringTie	exon	43688914	43691049	1000	+	.	gene_id "MSTRG.6460"; transcript_id "MSTRG.6460.276"; exon_number "14";
chr1	StringTie	exon	43691496	43691572	1000	+	.	gene_id "MSTRG.6460"; transcript_id "MSTRG.6460.276"; exon_number "15";
chr1	StringTie	exon	43692256	43694894	1000	+	.	gene_id "MSTRG.6460"; transcript_id "MSTRG.6460.276"; exon_number "16";
chr1	StringTie	exon	43697843	43698013	1000	+	.	gene_id "MSTRG.6460"; transcript_id "MSTRG.6460.276"; exon_number "17";
chr1	StringTie	exon	43703617	43703736	1000	+	.	gene_id "MSTRG.6460"; transcript_id "MSTRG.6460.276"; exon_number "18";
chr1	StringTie	exon	43704020	43704112	1000	+	.	gene_id "MSTRG.6460"; transcript_id "MSTRG.6460.276"; exon_number "19";
chr1	StringTie	exon	43704230	43705517	1000	+	.	gene_id "MSTRG.6460"; transcript_id "MSTRG.6460.276"; exon_number "20";
chr1	StringTie	transcript	43650132	43705792	1000	+	.	gene_id "MSTRG.6460"; transcript_id "MSTRG.6460.277";
chr1	StringTie	exon	43650132	43650252	1000	+	.	gene_id "MSTRG.6460"; transcript_id "MSTRG.6460.277"; exon_number "1";
chr1	StringTie	exon	43653137	43653313	1000	+	.	gene_id "MSTRG.6460"; transcript_id "MSTRG.6460.277"; exon_number "2";
chr1	StringTie	exon	43655591	43655766	1000	+	.	gene_id "MSTRG.6460"; transcript_id "MSTRG.6460.277"; exon_number "3";
chr1	StringTie	exon	43660298	43660412	1000	+	.	gene_id "MSTRG.6460"; transcript_id "MSTRG.6460.277"; exon_number "4";
chr1	StringTie	exon	43662894	43663087	1000	+	.	gene_id "MSTRG.6460"; transcript_id "MSTRG.6460.277"; exon_number "5";
chr1	StringTie	exon	43665696	43665745	1000	+	.	gene_id "MSTRG.6460"; transcript_id "MSTRG.6460.277"; exon_number "6";
chr1	StringTie	exon	43666452	43666555	1000	+	.	gene_id "MSTRG.6460"; transcript_id "MSTRG.6460.277"; exon_number "7";
chr1	StringTie	exon	43666954	43667091	1000	+	.	gene_id "MSTRG.6460"; transcript_id "MSTRG.6460.277"; exon_number "8";
chr1	StringTie	exon	43667772	43668019	1000	+	.	gene_id "MSTRG.6460"; transcript_id "MSTRG.6460.277"; exon_number "9";
chr1	StringTie	exon	43669100	43669299	1000	+	.	gene_id "MSTRG.6460"; transcript_id "MSTRG.6460.277"; exon_number "10";
chr1	StringTie	exon	43670422	43670519	1000	+	.	gene_id "MSTRG.6460"; transcript_id "MSTRG.6460.277"; exon_number "11";
chr1	StringTie	exon	43671505	43671875	1000	+	.	gene_id "MSTRG.6460"; transcript_id "MSTRG.6460.277"; exon_number "12";
chr1	StringTie	exon	43683684	43683804	1000	+	.	gene_id "MSTRG.6460"; transcript_id "MSTRG.6460.277"; exon_number "13";
chr1	StringTie	exon	43688914	43689095	1000	+	.	gene_id "MSTRG.6460"; transcript_id "MSTRG.6460.277"; exon_number "14";
chr1	StringTie	exon	43690845	43691049	1000	+	.	gene_id "MSTRG.6460"; transcript_id "MSTRG.6460.277"; exon_number "15";
chr1	StringTie	exon	43691496	43691572	1000	+	.	gene_id "MSTRG.6460"; transcript_id "MSTRG.6460.277"; exon_number "16";
chr1	StringTie	exon	43692256	43692311	1000	+	.	gene_id "MSTRG.6460"; transcript_id "MSTRG.6460.277"; exon_number "17";
chr1	StringTie	exon	43693994	43694894	1000	+	.	gene_id "MSTRG.6460"; transcript_id "MSTRG.6460.277"; exon_number "18";
chr1	StringTie	exon	43697843	43698013	1000	+	.	gene_id "MSTRG.6460"; transcript_id "MSTRG.6460.277"; exon_number "19";
chr1	StringTie	exon	43700535	43700759	1000	+	.	gene_id "MSTRG.6460"; transcript_id "MSTRG.6460.277"; exon_number "20";
chr1	StringTie	exon	43703617	43704112	1000	+	.	gene_id "MSTRG.6460"; transcript_id "MSTRG.6460.277"; exon_number "21";
chr1	StringTie	exon	43704230	43705792	1000	+	.	gene_id "MSTRG.6460"; transcript_id "MSTRG.6460.277"; exon_number "22";
chr1	StringTie	transcript	43650133	43707060	1000	+	.	gene_id "MSTRG.6460"; transcript_id "MSTRG.6460.278";
chr1	StringTie	exon	43650133	43650674	1000	+	.	gene_id "MSTRG.6460"; transcript_id "MSTRG.6460.278"; exon_number "1";
chr1	StringTie	exon	43653137	43653313	1000	+	.	gene_id "MSTRG.6460"; transcript_id "MSTRG.6460.278"; exon_number "2";
chr1	StringTie	exon	43653663	43653799	1000	+	.	gene_id "MSTRG.6460"; transcript_id "MSTRG.6460.278"; exon_number "3";
chr1	StringTie	exon	43655591	43655766	1000	+	.	gene_id "MSTRG.6460"; transcript_id "MSTRG.6460.278"; exon_number "4";
chr1	StringTie	exon	43660298	43660412	1000	+	.	gene_id "MSTRG.6460"; transcript_id "MSTRG.6460.278"; exon_number "5";
chr1	StringTie	exon	43662894	43663087	1000	+	.	gene_id "MSTRG.6460"; transcript_id "MSTRG.6460.278"; exon_number "6";
chr1	StringTie	exon	43665696	43665745	1000	+	.	gene_id "MSTRG.6460"; transcript_id "MSTRG.6460.278"; exon_number "7";
chr1	StringTie	exon	43666452	43666555	1000	+	.	gene_id "MSTRG.6460"; transcript_id "MSTRG.6460.278"; exon_number "8";
chr1	StringTie	exon	43666954	43667091	1000	+	.	gene_id "MSTRG.6460"; transcript_id "MSTRG.6460.278"; exon_number "9";
chr1	StringTie	exon	43667772	43668019	1000	+	.	gene_id "MSTRG.6460"; transcript_id "MSTRG.6460.278"; exon_number "10";
chr1	StringTie	exon	43669100	43669299	1000	+	.	gene_id "MSTRG.6460"; transcript_id "MSTRG.6460.278"; exon_number "11";
chr1	StringTie	exon	43671505	43671875	1000	+	.	gene_id "MSTRG.6460"; transcript_id "MSTRG.6460.278"; exon_number "12";
chr1	StringTie	exon	43683684	43683804	1000	+	.	gene_id "MSTRG.6460"; transcript_id "MSTRG.6460.278"; exon_number "13";
chr1	StringTie	exon	43688916	43689095	1000	+	.	gene_id "MSTRG.6460"; transcript_id "MSTRG.6460.278"; exon_number "14";
chr1	StringTie	exon	43690845	43691049	1000	+	.	gene_id "MSTRG.6460"; transcript_id "MSTRG.6460.278"; exon_number "15";
chr1	StringTie	exon	43691496	43691572	1000	+	.	gene_id "MSTRG.6460"; transcript_id "MSTRG.6460.278"; exon_number "16";
chr1	StringTie	exon	43692256	43692311	1000	+	.	gene_id "MSTRG.6460"; transcript_id "MSTRG.6460.278"; exon_number "17";
chr1	StringTie	exon	43693994	43694102	1000	+	.	gene_id "MSTRG.6460"; transcript_id "MSTRG.6460.278"; exon_number "18";
chr1	StringTie	exon	43694709	43694894	1000	+	.	gene_id "MSTRG.6460"; transcript_id "MSTRG.6460.278"; exon_number "19";
chr1	StringTie	exon	43697843	43698013	1000	+	.	gene_id "MSTRG.6460"; transcript_id "MSTRG.6460.278"; exon_number "20";
chr1	StringTie	exon	43703617	43703736	1000	+	.	gene_id "MSTRG.6460"; transcript_id "MSTRG.6460.278"; exon_number "21";
chr1	StringTie	exon	43704020	43704112	1000	+	.	gene_id "MSTRG.6460"; transcript_id "MSTRG.6460.278"; exon_number "22";
chr1	StringTie	exon	43704230	43707060	1000	+	.	gene_id "MSTRG.6460"; transcript_id "MSTRG.6460.278"; exon_number "23";
chr1	StringTie	transcript	43650133	43705532	1000	+	.	gene_id "MSTRG.6460"; transcript_id "MSTRG.6460.279";
chr1	StringTie	exon	43650133	43650252	1000	+	.	gene_id "MSTRG.6460"; transcript_id "MSTRG.6460.279"; exon_number "1";
chr1	StringTie	exon	43653137	43653313	1000	+	.	gene_id "MSTRG.6460"; transcript_id "MSTRG.6460.279"; exon_number "2";
chr1	StringTie	exon	43653663	43653799	1000	+	.	gene_id "MSTRG.6460"; transcript_id "MSTRG.6460.279"; exon_number "3";
chr1	StringTie	exon	43655591	43655766	1000	+	.	gene_id "MSTRG.6460"; transcript_id "MSTRG.6460.279"; exon_number "4";
chr1	StringTie	exon	43660298	43660412	1000	+	.	gene_id "MSTRG.6460"; transcript_id "MSTRG.6460.279"; exon_number "5";
chr1	StringTie	exon	43662894	43663087	1000	+	.	gene_id "MSTRG.6460"; transcript_id "MSTRG.6460.279"; exon_number "6";
chr1	StringTie	exon	43665696	43665745	1000	+	.	gene_id "MSTRG.6460"; transcript_id "MSTRG.6460.279"; exon_number "7";
chr1	StringTie	exon	43666452	43666555	1000	+	.	gene_id "MSTRG.6460"; transcript_id "MSTRG.6460.279"; exon_number "8";
chr1	StringTie	exon	43666954	43667091	1000	+	.	gene_id "MSTRG.6460"; transcript_id "MSTRG.6460.279"; exon_number "9";
chr1	StringTie	exon	43667772	43668019	1000	+	.	gene_id "MSTRG.6460"; transcript_id "MSTRG.6460.279"; exon_number "10";
chr1	StringTie	exon	43669100	43669299	1000	+	.	gene_id "MSTRG.6460"; transcript_id "MSTRG.6460.279"; exon_number "11";
chr1	StringTie	exon	43671505	43671875	1000	+	.	gene_id "MSTRG.6460"; transcript_id "MSTRG.6460.279"; exon_number "12";
chr1	StringTie	exon	43683684	43683804	1000	+	.	gene_id "MSTRG.6460"; transcript_id "MSTRG.6460.279"; exon_number "13";
chr1	StringTie	exon	43688916	43689095	1000	+	.	gene_id "MSTRG.6460"; transcript_id "MSTRG.6460.279"; exon_number "14";
chr1	StringTie	exon	43690845	43691049	1000	+	.	gene_id "MSTRG.6460"; transcript_id "MSTRG.6460.279"; exon_number "15";
chr1	StringTie	exon	43691496	43691572	1000	+	.	gene_id "MSTRG.6460"; transcript_id "MSTRG.6460.279"; exon_number "16";
chr1	StringTie	exon	43692256	43692311	1000	+	.	gene_id "MSTRG.6460"; transcript_id "MSTRG.6460.279"; exon_number "17";
chr1	StringTie	exon	43693994	43694102	1000	+	.	gene_id "MSTRG.6460"; transcript_id "MSTRG.6460.279"; exon_number "18";
chr1	StringTie	exon	43694709	43694894	1000	+	.	gene_id "MSTRG.6460"; transcript_id "MSTRG.6460.279"; exon_number "19";
chr1	StringTie	exon	43697843	43698013	1000	+	.	gene_id "MSTRG.6460"; transcript_id "MSTRG.6460.279"; exon_number "20";
chr1	StringTie	exon	43703617	43703736	1000	+	.	gene_id "MSTRG.6460"; transcript_id "MSTRG.6460.279"; exon_number "21";
chr1	StringTie	exon	43704020	43704112	1000	+	.	gene_id "MSTRG.6460"; transcript_id "MSTRG.6460.279"; exon_number "22";
chr1	StringTie	exon	43704230	43705532	1000	+	.	gene_id "MSTRG.6460"; transcript_id "MSTRG.6460.279"; exon_number "23";
chr1	StringTie	transcript	43525100	43623748	1000	+	.	gene_id "MSTRG.6460"; transcript_id "MSTRG.6460.28";
chr1	StringTie	exon	43525100	43525243	1000	+	.	gene_id "MSTRG.6460"; transcript_id "MSTRG.6460.28"; exon_number "1";
chr1	StringTie	exon	43528657	43528756	1000	+	.	gene_id "MSTRG.6460"; transcript_id "MSTRG.6460.28"; exon_number "2";
chr1	StringTie	exon	43538198	43538277	1000	+	.	gene_id "MSTRG.6460"; transcript_id "MSTRG.6460.28"; exon_number "3";
chr1	StringTie	exon	43545031	43545166	1000	+	.	gene_id "MSTRG.6460"; transcript_id "MSTRG.6460.28"; exon_number "4";
chr1	StringTie	exon	43553492	43553637	1000	+	.	gene_id "MSTRG.6460"; transcript_id "MSTRG.6460.28"; exon_number "5";
chr1	StringTie	exon	43553800	43553941	1000	+	.	gene_id "MSTRG.6460"; transcript_id "MSTRG.6460.28"; exon_number "6";
chr1	StringTie	exon	43569590	43569778	1000	+	.	gene_id "MSTRG.6460"; transcript_id "MSTRG.6460.28"; exon_number "7";
chr1	StringTie	exon	43578810	43578920	1000	+	.	gene_id "MSTRG.6460"; transcript_id "MSTRG.6460.28"; exon_number "8";
chr1	StringTie	exon	43583082	43583093	1000	+	.	gene_id "MSTRG.6460"; transcript_id "MSTRG.6460.28"; exon_number "9";
chr1	StringTie	exon	43588731	43589000	1000	+	.	gene_id "MSTRG.6460"; transcript_id "MSTRG.6460.28"; exon_number "10";
chr1	StringTie	exon	43590972	43591553	1000	+	.	gene_id "MSTRG.6460"; transcript_id "MSTRG.6460.28"; exon_number "11";
chr1	StringTie	exon	43591812	43591948	1000	+	.	gene_id "MSTRG.6460"; transcript_id "MSTRG.6460.28"; exon_number "12";
chr1	StringTie	exon	43592457	43592601	1000	+	.	gene_id "MSTRG.6460"; transcript_id "MSTRG.6460.28"; exon_number "13";
chr1	StringTie	exon	43597748	43598053	1000	+	.	gene_id "MSTRG.6460"; transcript_id "MSTRG.6460.28"; exon_number "14";
chr1	StringTie	exon	43598720	43598913	1000	+	.	gene_id "MSTRG.6460"; transcript_id "MSTRG.6460.28"; exon_number "15";
chr1	StringTie	exon	43603416	43603533	1000	+	.	gene_id "MSTRG.6460"; transcript_id "MSTRG.6460.28"; exon_number "16";
chr1	StringTie	exon	43603611	43604189	1000	+	.	gene_id "MSTRG.6460"; transcript_id "MSTRG.6460.28"; exon_number "17";
chr1	StringTie	exon	43604903	43605000	1000	+	.	gene_id "MSTRG.6460"; transcript_id "MSTRG.6460.28"; exon_number "18";
chr1	StringTie	exon	43605190	43605443	1000	+	.	gene_id "MSTRG.6460"; transcript_id "MSTRG.6460.28"; exon_number "19";
chr1	StringTie	exon	43605529	43605622	1000	+	.	gene_id "MSTRG.6460"; transcript_id "MSTRG.6460.28"; exon_number "20";
chr1	StringTie	exon	43606240	43606458	1000	+	.	gene_id "MSTRG.6460"; transcript_id "MSTRG.6460.28"; exon_number "21";
chr1	StringTie	exon	43606814	43606968	1000	+	.	gene_id "MSTRG.6460"; transcript_id "MSTRG.6460.28"; exon_number "22";
chr1	StringTie	exon	43609383	43609498	1000	+	.	gene_id "MSTRG.6460"; transcript_id "MSTRG.6460.28"; exon_number "23";
chr1	StringTie	exon	43613618	43613715	1000	+	.	gene_id "MSTRG.6460"; transcript_id "MSTRG.6460.28"; exon_number "24";
chr1	StringTie	exon	43617445	43617568	1000	+	.	gene_id "MSTRG.6460"; transcript_id "MSTRG.6460.28"; exon_number "25";
chr1	StringTie	exon	43617736	43617911	1000	+	.	gene_id "MSTRG.6460"; transcript_id "MSTRG.6460.28"; exon_number "26";
chr1	StringTie	exon	43618630	43618749	1000	+	.	gene_id "MSTRG.6460"; transcript_id "MSTRG.6460.28"; exon_number "27";
chr1	StringTie	exon	43619048	43619202	1000	+	.	gene_id "MSTRG.6460"; transcript_id "MSTRG.6460.28"; exon_number "28";
chr1	StringTie	exon	43619288	43619573	1000	+	.	gene_id "MSTRG.6460"; transcript_id "MSTRG.6460.28"; exon_number "29";
chr1	StringTie	exon	43619680	43619858	1000	+	.	gene_id "MSTRG.6460"; transcript_id "MSTRG.6460.28"; exon_number "30";
chr1	StringTie	exon	43620095	43620221	1000	+	.	gene_id "MSTRG.6460"; transcript_id "MSTRG.6460.28"; exon_number "31";
chr1	StringTie	exon	43620454	43620579	1000	+	.	gene_id "MSTRG.6460"; transcript_id "MSTRG.6460.28"; exon_number "32";
chr1	StringTie	exon	43620838	43620992	1000	+	.	gene_id "MSTRG.6460"; transcript_id "MSTRG.6460.28"; exon_number "33";
chr1	StringTie	exon	43621097	43621232	1000	+	.	gene_id "MSTRG.6460"; transcript_id "MSTRG.6460.28"; exon_number "34";
chr1	StringTie	exon	43621935	43623748	1000	+	.	gene_id "MSTRG.6460"; transcript_id "MSTRG.6460.28"; exon_number "35";
chr1	StringTie	transcript	43650135	43705607	1000	+	.	gene_id "MSTRG.6460"; transcript_id "MSTRG.6460.280";
chr1	StringTie	exon	43650135	43650252	1000	+	.	gene_id "MSTRG.6460"; transcript_id "MSTRG.6460.280"; exon_number "1";
chr1	StringTie	exon	43653137	43653313	1000	+	.	gene_id "MSTRG.6460"; transcript_id "MSTRG.6460.280"; exon_number "2";
chr1	StringTie	exon	43653663	43653799	1000	+	.	gene_id "MSTRG.6460"; transcript_id "MSTRG.6460.280"; exon_number "3";
chr1	StringTie	exon	43655591	43655766	1000	+	.	gene_id "MSTRG.6460"; transcript_id "MSTRG.6460.280"; exon_number "4";
chr1	StringTie	exon	43660298	43660412	1000	+	.	gene_id "MSTRG.6460"; transcript_id "MSTRG.6460.280"; exon_number "5";
chr1	StringTie	exon	43662894	43663087	1000	+	.	gene_id "MSTRG.6460"; transcript_id "MSTRG.6460.280"; exon_number "6";
chr1	StringTie	exon	43665696	43665745	1000	+	.	gene_id "MSTRG.6460"; transcript_id "MSTRG.6460.280"; exon_number "7";
chr1	StringTie	exon	43666452	43666555	1000	+	.	gene_id "MSTRG.6460"; transcript_id "MSTRG.6460.280"; exon_number "8";
chr1	StringTie	exon	43666954	43667091	1000	+	.	gene_id "MSTRG.6460"; transcript_id "MSTRG.6460.280"; exon_number "9";
chr1	StringTie	exon	43667772	43668019	1000	+	.	gene_id "MSTRG.6460"; transcript_id "MSTRG.6460.280"; exon_number "10";
chr1	StringTie	exon	43669100	43669299	1000	+	.	gene_id "MSTRG.6460"; transcript_id "MSTRG.6460.280"; exon_number "11";
chr1	StringTie	exon	43671505	43671875	1000	+	.	gene_id "MSTRG.6460"; transcript_id "MSTRG.6460.280"; exon_number "12";
chr1	StringTie	exon	43683684	43683804	1000	+	.	gene_id "MSTRG.6460"; transcript_id "MSTRG.6460.280"; exon_number "13";
chr1	StringTie	exon	43688914	43689095	1000	+	.	gene_id "MSTRG.6460"; transcript_id "MSTRG.6460.280"; exon_number "14";
chr1	StringTie	exon	43690845	43691049	1000	+	.	gene_id "MSTRG.6460"; transcript_id "MSTRG.6460.280"; exon_number "15";
chr1	StringTie	exon	43691496	43691572	1000	+	.	gene_id "MSTRG.6460"; transcript_id "MSTRG.6460.280"; exon_number "16";
chr1	StringTie	exon	43692256	43692311	1000	+	.	gene_id "MSTRG.6460"; transcript_id "MSTRG.6460.280"; exon_number "17";
chr1	StringTie	exon	43693994	43694102	1000	+	.	gene_id "MSTRG.6460"; transcript_id "MSTRG.6460.280"; exon_number "18";
chr1	StringTie	exon	43694709	43694894	1000	+	.	gene_id "MSTRG.6460"; transcript_id "MSTRG.6460.280"; exon_number "19";
chr1	StringTie	exon	43697843	43698013	1000	+	.	gene_id "MSTRG.6460"; transcript_id "MSTRG.6460.280"; exon_number "20";
chr1	StringTie	exon	43700535	43700759	1000	+	.	gene_id "MSTRG.6460"; transcript_id "MSTRG.6460.280"; exon_number "21";
chr1	StringTie	exon	43703617	43703736	1000	+	.	gene_id "MSTRG.6460"; transcript_id "MSTRG.6460.280"; exon_number "22";
chr1	StringTie	exon	43704020	43704112	1000	+	.	gene_id "MSTRG.6460"; transcript_id "MSTRG.6460.280"; exon_number "23";
chr1	StringTie	exon	43704234	43705607	1000	+	.	gene_id "MSTRG.6460"; transcript_id "MSTRG.6460.280"; exon_number "24";
chr1	StringTie	transcript	43650140	43705555	1000	+	.	gene_id "MSTRG.6460"; transcript_id "MSTRG.6460.281";
chr1	StringTie	exon	43650140	43650252	1000	+	.	gene_id "MSTRG.6460"; transcript_id "MSTRG.6460.281"; exon_number "1";
chr1	StringTie	exon	43653137	43653313	1000	+	.	gene_id "MSTRG.6460"; transcript_id "MSTRG.6460.281"; exon_number "2";
chr1	StringTie	exon	43655591	43655766	1000	+	.	gene_id "MSTRG.6460"; transcript_id "MSTRG.6460.281"; exon_number "3";
chr1	StringTie	exon	43660298	43660412	1000	+	.	gene_id "MSTRG.6460"; transcript_id "MSTRG.6460.281"; exon_number "4";
chr1	StringTie	exon	43662894	43663087	1000	+	.	gene_id "MSTRG.6460"; transcript_id "MSTRG.6460.281"; exon_number "5";
chr1	StringTie	exon	43665696	43665745	1000	+	.	gene_id "MSTRG.6460"; transcript_id "MSTRG.6460.281"; exon_number "6";
chr1	StringTie	exon	43666452	43666555	1000	+	.	gene_id "MSTRG.6460"; transcript_id "MSTRG.6460.281"; exon_number "7";
chr1	StringTie	exon	43666954	43667091	1000	+	.	gene_id "MSTRG.6460"; transcript_id "MSTRG.6460.281"; exon_number "8";
chr1	StringTie	exon	43667772	43668019	1000	+	.	gene_id "MSTRG.6460"; transcript_id "MSTRG.6460.281"; exon_number "9";
chr1	StringTie	exon	43669100	43669299	1000	+	.	gene_id "MSTRG.6460"; transcript_id "MSTRG.6460.281"; exon_number "10";
chr1	StringTie	exon	43671505	43671875	1000	+	.	gene_id "MSTRG.6460"; transcript_id "MSTRG.6460.281"; exon_number "11";
chr1	StringTie	exon	43683684	43683804	1000	+	.	gene_id "MSTRG.6460"; transcript_id "MSTRG.6460.281"; exon_number "12";
chr1	StringTie	exon	43688916	43689095	1000	+	.	gene_id "MSTRG.6460"; transcript_id "MSTRG.6460.281"; exon_number "13";
chr1	StringTie	exon	43690845	43691049	1000	+	.	gene_id "MSTRG.6460"; transcript_id "MSTRG.6460.281"; exon_number "14";
chr1	StringTie	exon	43691496	43691572	1000	+	.	gene_id "MSTRG.6460"; transcript_id "MSTRG.6460.281"; exon_number "15";
chr1	StringTie	exon	43692256	43692311	1000	+	.	gene_id "MSTRG.6460"; transcript_id "MSTRG.6460.281"; exon_number "16";
chr1	StringTie	exon	43693994	43694894	1000	+	.	gene_id "MSTRG.6460"; transcript_id "MSTRG.6460.281"; exon_number "17";
chr1	StringTie	exon	43697843	43698013	1000	+	.	gene_id "MSTRG.6460"; transcript_id "MSTRG.6460.281"; exon_number "18";
chr1	StringTie	exon	43703617	43703736	1000	+	.	gene_id "MSTRG.6460"; transcript_id "MSTRG.6460.281"; exon_number "19";
chr1	StringTie	exon	43704020	43704112	1000	+	.	gene_id "MSTRG.6460"; transcript_id "MSTRG.6460.281"; exon_number "20";
chr1	StringTie	exon	43704230	43705555	1000	+	.	gene_id "MSTRG.6460"; transcript_id "MSTRG.6460.281"; exon_number "21";
chr1	StringTie	transcript	43650151	43707056	1000	+	.	gene_id "MSTRG.6460"; transcript_id "MSTRG.6460.282";
chr1	StringTie	exon	43650151	43650674	1000	+	.	gene_id "MSTRG.6460"; transcript_id "MSTRG.6460.282"; exon_number "1";
chr1	StringTie	exon	43653137	43653313	1000	+	.	gene_id "MSTRG.6460"; transcript_id "MSTRG.6460.282"; exon_number "2";
chr1	StringTie	exon	43653663	43653799	1000	+	.	gene_id "MSTRG.6460"; transcript_id "MSTRG.6460.282"; exon_number "3";
chr1	StringTie	exon	43655591	43655766	1000	+	.	gene_id "MSTRG.6460"; transcript_id "MSTRG.6460.282"; exon_number "4";
chr1	StringTie	exon	43660298	43660412	1000	+	.	gene_id "MSTRG.6460"; transcript_id "MSTRG.6460.282"; exon_number "5";
chr1	StringTie	exon	43662894	43663087	1000	+	.	gene_id "MSTRG.6460"; transcript_id "MSTRG.6460.282"; exon_number "6";
chr1	StringTie	exon	43665696	43665745	1000	+	.	gene_id "MSTRG.6460"; transcript_id "MSTRG.6460.282"; exon_number "7";
chr1	StringTie	exon	43666452	43666555	1000	+	.	gene_id "MSTRG.6460"; transcript_id "MSTRG.6460.282"; exon_number "8";
chr1	StringTie	exon	43666954	43667091	1000	+	.	gene_id "MSTRG.6460"; transcript_id "MSTRG.6460.282"; exon_number "9";
chr1	StringTie	exon	43667772	43668019	1000	+	.	gene_id "MSTRG.6460"; transcript_id "MSTRG.6460.282"; exon_number "10";
chr1	StringTie	exon	43669100	43669299	1000	+	.	gene_id "MSTRG.6460"; transcript_id "MSTRG.6460.282"; exon_number "11";
chr1	StringTie	exon	43671505	43671875	1000	+	.	gene_id "MSTRG.6460"; transcript_id "MSTRG.6460.282"; exon_number "12";
chr1	StringTie	exon	43683684	43683804	1000	+	.	gene_id "MSTRG.6460"; transcript_id "MSTRG.6460.282"; exon_number "13";
chr1	StringTie	exon	43688914	43689095	1000	+	.	gene_id "MSTRG.6460"; transcript_id "MSTRG.6460.282"; exon_number "14";
chr1	StringTie	exon	43690845	43691049	1000	+	.	gene_id "MSTRG.6460"; transcript_id "MSTRG.6460.282"; exon_number "15";
chr1	StringTie	exon	43691496	43691572	1000	+	.	gene_id "MSTRG.6460"; transcript_id "MSTRG.6460.282"; exon_number "16";
chr1	StringTie	exon	43692256	43692311	1000	+	.	gene_id "MSTRG.6460"; transcript_id "MSTRG.6460.282"; exon_number "17";
chr1	StringTie	exon	43693994	43694102	1000	+	.	gene_id "MSTRG.6460"; transcript_id "MSTRG.6460.282"; exon_number "18";
chr1	StringTie	exon	43694709	43694894	1000	+	.	gene_id "MSTRG.6460"; transcript_id "MSTRG.6460.282"; exon_number "19";
chr1	StringTie	exon	43697843	43698010	1000	+	.	gene_id "MSTRG.6460"; transcript_id "MSTRG.6460.282"; exon_number "20";
chr1	StringTie	exon	43703617	43703736	1000	+	.	gene_id "MSTRG.6460"; transcript_id "MSTRG.6460.282"; exon_number "21";
chr1	StringTie	exon	43704020	43704112	1000	+	.	gene_id "MSTRG.6460"; transcript_id "MSTRG.6460.282"; exon_number "22";
chr1	StringTie	exon	43704230	43707056	1000	+	.	gene_id "MSTRG.6460"; transcript_id "MSTRG.6460.282"; exon_number "23";
chr1	StringTie	transcript	43650167	43705516	1000	+	.	gene_id "MSTRG.6460"; transcript_id "MSTRG.6460.284";
chr1	StringTie	exon	43650167	43650252	1000	+	.	gene_id "MSTRG.6460"; transcript_id "MSTRG.6460.284"; exon_number "1";
chr1	StringTie	exon	43653137	43653313	1000	+	.	gene_id "MSTRG.6460"; transcript_id "MSTRG.6460.284"; exon_number "2";
chr1	StringTie	exon	43655591	43655766	1000	+	.	gene_id "MSTRG.6460"; transcript_id "MSTRG.6460.284"; exon_number "3";
chr1	StringTie	exon	43660298	43660412	1000	+	.	gene_id "MSTRG.6460"; transcript_id "MSTRG.6460.284"; exon_number "4";
chr1	StringTie	exon	43662834	43663087	1000	+	.	gene_id "MSTRG.6460"; transcript_id "MSTRG.6460.284"; exon_number "5";
chr1	StringTie	exon	43665696	43665745	1000	+	.	gene_id "MSTRG.6460"; transcript_id "MSTRG.6460.284"; exon_number "6";
chr1	StringTie	exon	43666452	43666555	1000	+	.	gene_id "MSTRG.6460"; transcript_id "MSTRG.6460.284"; exon_number "7";
chr1	StringTie	exon	43666954	43667091	1000	+	.	gene_id "MSTRG.6460"; transcript_id "MSTRG.6460.284"; exon_number "8";
chr1	StringTie	exon	43667772	43668019	1000	+	.	gene_id "MSTRG.6460"; transcript_id "MSTRG.6460.284"; exon_number "9";
chr1	StringTie	exon	43669100	43669299	1000	+	.	gene_id "MSTRG.6460"; transcript_id "MSTRG.6460.284"; exon_number "10";
chr1	StringTie	exon	43671505	43671875	1000	+	.	gene_id "MSTRG.6460"; transcript_id "MSTRG.6460.284"; exon_number "11";
chr1	StringTie	exon	43683684	43683804	1000	+	.	gene_id "MSTRG.6460"; transcript_id "MSTRG.6460.284"; exon_number "12";
chr1	StringTie	exon	43688914	43689095	1000	+	.	gene_id "MSTRG.6460"; transcript_id "MSTRG.6460.284"; exon_number "13";
chr1	StringTie	exon	43690845	43691049	1000	+	.	gene_id "MSTRG.6460"; transcript_id "MSTRG.6460.284"; exon_number "14";
chr1	StringTie	exon	43691496	43691572	1000	+	.	gene_id "MSTRG.6460"; transcript_id "MSTRG.6460.284"; exon_number "15";
chr1	StringTie	exon	43692256	43692311	1000	+	.	gene_id "MSTRG.6460"; transcript_id "MSTRG.6460.284"; exon_number "16";
chr1	StringTie	exon	43693994	43694102	1000	+	.	gene_id "MSTRG.6460"; transcript_id "MSTRG.6460.284"; exon_number "17";
chr1	StringTie	exon	43694709	43694894	1000	+	.	gene_id "MSTRG.6460"; transcript_id "MSTRG.6460.284"; exon_number "18";
chr1	StringTie	exon	43697843	43698013	1000	+	.	gene_id "MSTRG.6460"; transcript_id "MSTRG.6460.284"; exon_number "19";
chr1	StringTie	exon	43703617	43703736	1000	+	.	gene_id "MSTRG.6460"; transcript_id "MSTRG.6460.284"; exon_number "20";
chr1	StringTie	exon	43704020	43704112	1000	+	.	gene_id "MSTRG.6460"; transcript_id "MSTRG.6460.284"; exon_number "21";
chr1	StringTie	exon	43704230	43705516	1000	+	.	gene_id "MSTRG.6460"; transcript_id "MSTRG.6460.284"; exon_number "22";
chr1	StringTie	transcript	43650341	43707023	1000	+	.	gene_id "MSTRG.6460"; transcript_id "MSTRG.6460.285";
chr1	StringTie	exon	43650341	43650549	1000	+	.	gene_id "MSTRG.6460"; transcript_id "MSTRG.6460.285"; exon_number "1";
chr1	StringTie	exon	43653137	43653313	1000	+	.	gene_id "MSTRG.6460"; transcript_id "MSTRG.6460.285"; exon_number "2";
chr1	StringTie	exon	43655591	43655766	1000	+	.	gene_id "MSTRG.6460"; transcript_id "MSTRG.6460.285"; exon_number "3";
chr1	StringTie	exon	43660298	43660412	1000	+	.	gene_id "MSTRG.6460"; transcript_id "MSTRG.6460.285"; exon_number "4";
chr1	StringTie	exon	43662894	43663087	1000	+	.	gene_id "MSTRG.6460"; transcript_id "MSTRG.6460.285"; exon_number "5";
chr1	StringTie	exon	43665696	43665745	1000	+	.	gene_id "MSTRG.6460"; transcript_id "MSTRG.6460.285"; exon_number "6";
chr1	StringTie	exon	43666452	43666555	1000	+	.	gene_id "MSTRG.6460"; transcript_id "MSTRG.6460.285"; exon_number "7";
chr1	StringTie	exon	43666954	43667091	1000	+	.	gene_id "MSTRG.6460"; transcript_id "MSTRG.6460.285"; exon_number "8";
chr1	StringTie	exon	43667772	43668019	1000	+	.	gene_id "MSTRG.6460"; transcript_id "MSTRG.6460.285"; exon_number "9";
chr1	StringTie	exon	43669100	43669299	1000	+	.	gene_id "MSTRG.6460"; transcript_id "MSTRG.6460.285"; exon_number "10";
chr1	StringTie	exon	43671505	43671875	1000	+	.	gene_id "MSTRG.6460"; transcript_id "MSTRG.6460.285"; exon_number "11";
chr1	StringTie	exon	43683684	43683804	1000	+	.	gene_id "MSTRG.6460"; transcript_id "MSTRG.6460.285"; exon_number "12";
chr1	StringTie	exon	43688914	43689095	1000	+	.	gene_id "MSTRG.6460"; transcript_id "MSTRG.6460.285"; exon_number "13";
chr1	StringTie	exon	43690845	43691049	1000	+	.	gene_id "MSTRG.6460"; transcript_id "MSTRG.6460.285"; exon_number "14";
chr1	StringTie	exon	43691496	43691572	1000	+	.	gene_id "MSTRG.6460"; transcript_id "MSTRG.6460.285"; exon_number "15";
chr1	StringTie	exon	43692256	43692311	1000	+	.	gene_id "MSTRG.6460"; transcript_id "MSTRG.6460.285"; exon_number "16";
chr1	StringTie	exon	43693994	43694102	1000	+	.	gene_id "MSTRG.6460"; transcript_id "MSTRG.6460.285"; exon_number "17";
chr1	StringTie	exon	43694709	43694894	1000	+	.	gene_id "MSTRG.6460"; transcript_id "MSTRG.6460.285"; exon_number "18";
chr1	StringTie	exon	43697843	43698013	1000	+	.	gene_id "MSTRG.6460"; transcript_id "MSTRG.6460.285"; exon_number "19";
chr1	StringTie	exon	43700535	43700759	1000	+	.	gene_id "MSTRG.6460"; transcript_id "MSTRG.6460.285"; exon_number "20";
chr1	StringTie	exon	43703617	43703736	1000	+	.	gene_id "MSTRG.6460"; transcript_id "MSTRG.6460.285"; exon_number "21";
chr1	StringTie	exon	43704020	43704112	1000	+	.	gene_id "MSTRG.6460"; transcript_id "MSTRG.6460.285"; exon_number "22";
chr1	StringTie	exon	43704230	43707023	1000	+	.	gene_id "MSTRG.6460"; transcript_id "MSTRG.6460.285"; exon_number "23";
chr1	StringTie	transcript	43650353	43707061	1000	+	.	gene_id "MSTRG.6460"; transcript_id "MSTRG.6460.286";
chr1	StringTie	exon	43650353	43650549	1000	+	.	gene_id "MSTRG.6460"; transcript_id "MSTRG.6460.286"; exon_number "1";
chr1	StringTie	exon	43653137	43653313	1000	+	.	gene_id "MSTRG.6460"; transcript_id "MSTRG.6460.286"; exon_number "2";
chr1	StringTie	exon	43653663	43653799	1000	+	.	gene_id "MSTRG.6460"; transcript_id "MSTRG.6460.286"; exon_number "3";
chr1	StringTie	exon	43655591	43655766	1000	+	.	gene_id "MSTRG.6460"; transcript_id "MSTRG.6460.286"; exon_number "4";
chr1	StringTie	exon	43660298	43660412	1000	+	.	gene_id "MSTRG.6460"; transcript_id "MSTRG.6460.286"; exon_number "5";
chr1	StringTie	exon	43662894	43663087	1000	+	.	gene_id "MSTRG.6460"; transcript_id "MSTRG.6460.286"; exon_number "6";
chr1	StringTie	exon	43665696	43665745	1000	+	.	gene_id "MSTRG.6460"; transcript_id "MSTRG.6460.286"; exon_number "7";
chr1	StringTie	exon	43666452	43666555	1000	+	.	gene_id "MSTRG.6460"; transcript_id "MSTRG.6460.286"; exon_number "8";
chr1	StringTie	exon	43666954	43667091	1000	+	.	gene_id "MSTRG.6460"; transcript_id "MSTRG.6460.286"; exon_number "9";
chr1	StringTie	exon	43667772	43668019	1000	+	.	gene_id "MSTRG.6460"; transcript_id "MSTRG.6460.286"; exon_number "10";
chr1	StringTie	exon	43669100	43669299	1000	+	.	gene_id "MSTRG.6460"; transcript_id "MSTRG.6460.286"; exon_number "11";
chr1	StringTie	exon	43670422	43670519	1000	+	.	gene_id "MSTRG.6460"; transcript_id "MSTRG.6460.286"; exon_number "12";
chr1	StringTie	exon	43671505	43671875	1000	+	.	gene_id "MSTRG.6460"; transcript_id "MSTRG.6460.286"; exon_number "13";
chr1	StringTie	exon	43683684	43683804	1000	+	.	gene_id "MSTRG.6460"; transcript_id "MSTRG.6460.286"; exon_number "14";
chr1	StringTie	exon	43688914	43689095	1000	+	.	gene_id "MSTRG.6460"; transcript_id "MSTRG.6460.286"; exon_number "15";
chr1	StringTie	exon	43690845	43691049	1000	+	.	gene_id "MSTRG.6460"; transcript_id "MSTRG.6460.286"; exon_number "16";
chr1	StringTie	exon	43691496	43691572	1000	+	.	gene_id "MSTRG.6460"; transcript_id "MSTRG.6460.286"; exon_number "17";
chr1	StringTie	exon	43692256	43692311	1000	+	.	gene_id "MSTRG.6460"; transcript_id "MSTRG.6460.286"; exon_number "18";
chr1	StringTie	exon	43693994	43694102	1000	+	.	gene_id "MSTRG.6460"; transcript_id "MSTRG.6460.286"; exon_number "19";
chr1	StringTie	exon	43694709	43694894	1000	+	.	gene_id "MSTRG.6460"; transcript_id "MSTRG.6460.286"; exon_number "20";
chr1	StringTie	exon	43697843	43698013	1000	+	.	gene_id "MSTRG.6460"; transcript_id "MSTRG.6460.286"; exon_number "21";
chr1	StringTie	exon	43703617	43703736	1000	+	.	gene_id "MSTRG.6460"; transcript_id "MSTRG.6460.286"; exon_number "22";
chr1	StringTie	exon	43704020	43704112	1000	+	.	gene_id "MSTRG.6460"; transcript_id "MSTRG.6460.286"; exon_number "23";
chr1	StringTie	exon	43704230	43707061	1000	+	.	gene_id "MSTRG.6460"; transcript_id "MSTRG.6460.286"; exon_number "24";
chr1	StringTie	transcript	43650362	43707056	1000	+	.	gene_id "MSTRG.6460"; transcript_id "MSTRG.6460.287";
chr1	StringTie	exon	43650362	43650674	1000	+	.	gene_id "MSTRG.6460"; transcript_id "MSTRG.6460.287"; exon_number "1";
chr1	StringTie	exon	43653137	43653313	1000	+	.	gene_id "MSTRG.6460"; transcript_id "MSTRG.6460.287"; exon_number "2";
chr1	StringTie	exon	43655591	43655766	1000	+	.	gene_id "MSTRG.6460"; transcript_id "MSTRG.6460.287"; exon_number "3";
chr1	StringTie	exon	43660298	43660412	1000	+	.	gene_id "MSTRG.6460"; transcript_id "MSTRG.6460.287"; exon_number "4";
chr1	StringTie	exon	43662894	43663087	1000	+	.	gene_id "MSTRG.6460"; transcript_id "MSTRG.6460.287"; exon_number "5";
chr1	StringTie	exon	43665696	43665745	1000	+	.	gene_id "MSTRG.6460"; transcript_id "MSTRG.6460.287"; exon_number "6";
chr1	StringTie	exon	43666452	43666555	1000	+	.	gene_id "MSTRG.6460"; transcript_id "MSTRG.6460.287"; exon_number "7";
chr1	StringTie	exon	43666954	43667091	1000	+	.	gene_id "MSTRG.6460"; transcript_id "MSTRG.6460.287"; exon_number "8";
chr1	StringTie	exon	43667772	43668019	1000	+	.	gene_id "MSTRG.6460"; transcript_id "MSTRG.6460.287"; exon_number "9";
chr1	StringTie	exon	43669100	43669299	1000	+	.	gene_id "MSTRG.6460"; transcript_id "MSTRG.6460.287"; exon_number "10";
chr1	StringTie	exon	43671505	43671875	1000	+	.	gene_id "MSTRG.6460"; transcript_id "MSTRG.6460.287"; exon_number "11";
chr1	StringTie	exon	43683684	43683804	1000	+	.	gene_id "MSTRG.6460"; transcript_id "MSTRG.6460.287"; exon_number "12";
chr1	StringTie	exon	43688914	43689095	1000	+	.	gene_id "MSTRG.6460"; transcript_id "MSTRG.6460.287"; exon_number "13";
chr1	StringTie	exon	43690845	43691049	1000	+	.	gene_id "MSTRG.6460"; transcript_id "MSTRG.6460.287"; exon_number "14";
chr1	StringTie	exon	43691496	43691572	1000	+	.	gene_id "MSTRG.6460"; transcript_id "MSTRG.6460.287"; exon_number "15";
chr1	StringTie	exon	43692256	43692311	1000	+	.	gene_id "MSTRG.6460"; transcript_id "MSTRG.6460.287"; exon_number "16";
chr1	StringTie	exon	43693994	43694102	1000	+	.	gene_id "MSTRG.6460"; transcript_id "MSTRG.6460.287"; exon_number "17";
chr1	StringTie	exon	43694709	43694894	1000	+	.	gene_id "MSTRG.6460"; transcript_id "MSTRG.6460.287"; exon_number "18";
chr1	StringTie	exon	43697843	43698013	1000	+	.	gene_id "MSTRG.6460"; transcript_id "MSTRG.6460.287"; exon_number "19";
chr1	StringTie	exon	43703617	43703736	1000	+	.	gene_id "MSTRG.6460"; transcript_id "MSTRG.6460.287"; exon_number "20";
chr1	StringTie	exon	43704020	43704112	1000	+	.	gene_id "MSTRG.6460"; transcript_id "MSTRG.6460.287"; exon_number "21";
chr1	StringTie	exon	43704234	43707056	1000	+	.	gene_id "MSTRG.6460"; transcript_id "MSTRG.6460.287"; exon_number "22";
chr1	StringTie	transcript	43650362	43858438	1000	+	.	gene_id "MSTRG.6460"; transcript_id "MSTRG.6460.288";
chr1	StringTie	exon	43650362	43650549	1000	+	.	gene_id "MSTRG.6460"; transcript_id "MSTRG.6460.288"; exon_number "1";
chr1	StringTie	exon	43653137	43653313	1000	+	.	gene_id "MSTRG.6460"; transcript_id "MSTRG.6460.288"; exon_number "2";
chr1	StringTie	exon	43655591	43655766	1000	+	.	gene_id "MSTRG.6460"; transcript_id "MSTRG.6460.288"; exon_number "3";
chr1	StringTie	exon	43660298	43660412	1000	+	.	gene_id "MSTRG.6460"; transcript_id "MSTRG.6460.288"; exon_number "4";
chr1	StringTie	exon	43662894	43663087	1000	+	.	gene_id "MSTRG.6460"; transcript_id "MSTRG.6460.288"; exon_number "5";
chr1	StringTie	exon	43665696	43665745	1000	+	.	gene_id "MSTRG.6460"; transcript_id "MSTRG.6460.288"; exon_number "6";
chr1	StringTie	exon	43666452	43666555	1000	+	.	gene_id "MSTRG.6460"; transcript_id "MSTRG.6460.288"; exon_number "7";
chr1	StringTie	exon	43666954	43667091	1000	+	.	gene_id "MSTRG.6460"; transcript_id "MSTRG.6460.288"; exon_number "8";
chr1	StringTie	exon	43667772	43668019	1000	+	.	gene_id "MSTRG.6460"; transcript_id "MSTRG.6460.288"; exon_number "9";
chr1	StringTie	exon	43669100	43669299	1000	+	.	gene_id "MSTRG.6460"; transcript_id "MSTRG.6460.288"; exon_number "10";
chr1	StringTie	exon	43671505	43671875	1000	+	.	gene_id "MSTRG.6460"; transcript_id "MSTRG.6460.288"; exon_number "11";
chr1	StringTie	exon	43683684	43683804	1000	+	.	gene_id "MSTRG.6460"; transcript_id "MSTRG.6460.288"; exon_number "12";
chr1	StringTie	exon	43688914	43689095	1000	+	.	gene_id "MSTRG.6460"; transcript_id "MSTRG.6460.288"; exon_number "13";
chr1	StringTie	exon	43690845	43691049	1000	+	.	gene_id "MSTRG.6460"; transcript_id "MSTRG.6460.288"; exon_number "14";
chr1	StringTie	exon	43691496	43691572	1000	+	.	gene_id "MSTRG.6460"; transcript_id "MSTRG.6460.288"; exon_number "15";
chr1	StringTie	exon	43692256	43692311	1000	+	.	gene_id "MSTRG.6460"; transcript_id "MSTRG.6460.288"; exon_number "16";
chr1	StringTie	exon	43693994	43694102	1000	+	.	gene_id "MSTRG.6460"; transcript_id "MSTRG.6460.288"; exon_number "17";
chr1	StringTie	exon	43694709	43694894	1000	+	.	gene_id "MSTRG.6460"; transcript_id "MSTRG.6460.288"; exon_number "18";
chr1	StringTie	exon	43697843	43698013	1000	+	.	gene_id "MSTRG.6460"; transcript_id "MSTRG.6460.288"; exon_number "19";
chr1	StringTie	exon	43703617	43703736	1000	+	.	gene_id "MSTRG.6460"; transcript_id "MSTRG.6460.288"; exon_number "20";
chr1	StringTie	exon	43704020	43704112	1000	+	.	gene_id "MSTRG.6460"; transcript_id "MSTRG.6460.288"; exon_number "21";
chr1	StringTie	exon	43704230	43705996	1000	+	.	gene_id "MSTRG.6460"; transcript_id "MSTRG.6460.288"; exon_number "22";
chr1	StringTie	exon	43736233	43736380	1000	+	.	gene_id "MSTRG.6460"; transcript_id "MSTRG.6460.288"; exon_number "23";
chr1	StringTie	exon	43792102	43792149	1000	+	.	gene_id "MSTRG.6460"; transcript_id "MSTRG.6460.288"; exon_number "24";
chr1	StringTie	exon	43801282	43801541	1000	+	.	gene_id "MSTRG.6460"; transcript_id "MSTRG.6460.288"; exon_number "25";
chr1	StringTie	exon	43814891	43814933	1000	+	.	gene_id "MSTRG.6460"; transcript_id "MSTRG.6460.288"; exon_number "26";
chr1	StringTie	exon	43838219	43838311	1000	+	.	gene_id "MSTRG.6460"; transcript_id "MSTRG.6460.288"; exon_number "27";
chr1	StringTie	exon	43854843	43854894	1000	+	.	gene_id "MSTRG.6460"; transcript_id "MSTRG.6460.288"; exon_number "28";
chr1	StringTie	exon	43858135	43858438	1000	+	.	gene_id "MSTRG.6460"; transcript_id "MSTRG.6460.288"; exon_number "29";
chr1	StringTie	transcript	43650364	43707061	1000	+	.	gene_id "MSTRG.6460"; transcript_id "MSTRG.6460.289";
chr1	StringTie	exon	43650364	43650674	1000	+	.	gene_id "MSTRG.6460"; transcript_id "MSTRG.6460.289"; exon_number "1";
chr1	StringTie	exon	43653137	43653313	1000	+	.	gene_id "MSTRG.6460"; transcript_id "MSTRG.6460.289"; exon_number "2";
chr1	StringTie	exon	43653663	43653799	1000	+	.	gene_id "MSTRG.6460"; transcript_id "MSTRG.6460.289"; exon_number "3";
chr1	StringTie	exon	43655591	43655766	1000	+	.	gene_id "MSTRG.6460"; transcript_id "MSTRG.6460.289"; exon_number "4";
chr1	StringTie	exon	43660298	43660412	1000	+	.	gene_id "MSTRG.6460"; transcript_id "MSTRG.6460.289"; exon_number "5";
chr1	StringTie	exon	43662894	43663087	1000	+	.	gene_id "MSTRG.6460"; transcript_id "MSTRG.6460.289"; exon_number "6";
chr1	StringTie	exon	43665696	43665745	1000	+	.	gene_id "MSTRG.6460"; transcript_id "MSTRG.6460.289"; exon_number "7";
chr1	StringTie	exon	43666452	43666555	1000	+	.	gene_id "MSTRG.6460"; transcript_id "MSTRG.6460.289"; exon_number "8";
chr1	StringTie	exon	43666954	43667091	1000	+	.	gene_id "MSTRG.6460"; transcript_id "MSTRG.6460.289"; exon_number "9";
chr1	StringTie	exon	43667772	43668019	1000	+	.	gene_id "MSTRG.6460"; transcript_id "MSTRG.6460.289"; exon_number "10";
chr1	StringTie	exon	43669100	43669299	1000	+	.	gene_id "MSTRG.6460"; transcript_id "MSTRG.6460.289"; exon_number "11";
chr1	StringTie	exon	43671505	43671875	1000	+	.	gene_id "MSTRG.6460"; transcript_id "MSTRG.6460.289"; exon_number "12";
chr1	StringTie	exon	43683684	43683804	1000	+	.	gene_id "MSTRG.6460"; transcript_id "MSTRG.6460.289"; exon_number "13";
chr1	StringTie	exon	43688914	43689095	1000	+	.	gene_id "MSTRG.6460"; transcript_id "MSTRG.6460.289"; exon_number "14";
chr1	StringTie	exon	43690845	43691049	1000	+	.	gene_id "MSTRG.6460"; transcript_id "MSTRG.6460.289"; exon_number "15";
chr1	StringTie	exon	43691496	43691572	1000	+	.	gene_id "MSTRG.6460"; transcript_id "MSTRG.6460.289"; exon_number "16";
chr1	StringTie	exon	43692256	43692311	1000	+	.	gene_id "MSTRG.6460"; transcript_id "MSTRG.6460.289"; exon_number "17";
chr1	StringTie	exon	43693994	43694102	1000	+	.	gene_id "MSTRG.6460"; transcript_id "MSTRG.6460.289"; exon_number "18";
chr1	StringTie	exon	43694709	43694894	1000	+	.	gene_id "MSTRG.6460"; transcript_id "MSTRG.6460.289"; exon_number "19";
chr1	StringTie	exon	43697843	43698013	1000	+	.	gene_id "MSTRG.6460"; transcript_id "MSTRG.6460.289"; exon_number "20";
chr1	StringTie	exon	43700535	43700759	1000	+	.	gene_id "MSTRG.6460"; transcript_id "MSTRG.6460.289"; exon_number "21";
chr1	StringTie	exon	43703617	43703736	1000	+	.	gene_id "MSTRG.6460"; transcript_id "MSTRG.6460.289"; exon_number "22";
chr1	StringTie	exon	43704020	43704112	1000	+	.	gene_id "MSTRG.6460"; transcript_id "MSTRG.6460.289"; exon_number "23";
chr1	StringTie	exon	43704230	43707061	1000	+	.	gene_id "MSTRG.6460"; transcript_id "MSTRG.6460.289"; exon_number "24";
chr1	StringTie	transcript	43525102	43623758	1000	+	.	gene_id "MSTRG.6460"; transcript_id "MSTRG.6460.29";
chr1	StringTie	exon	43525102	43525257	1000	+	.	gene_id "MSTRG.6460"; transcript_id "MSTRG.6460.29"; exon_number "1";
chr1	StringTie	exon	43528657	43528756	1000	+	.	gene_id "MSTRG.6460"; transcript_id "MSTRG.6460.29"; exon_number "2";
chr1	StringTie	exon	43538198	43538277	1000	+	.	gene_id "MSTRG.6460"; transcript_id "MSTRG.6460.29"; exon_number "3";
chr1	StringTie	exon	43545031	43545166	1000	+	.	gene_id "MSTRG.6460"; transcript_id "MSTRG.6460.29"; exon_number "4";
chr1	StringTie	exon	43553492	43553637	1000	+	.	gene_id "MSTRG.6460"; transcript_id "MSTRG.6460.29"; exon_number "5";
chr1	StringTie	exon	43553800	43553941	1000	+	.	gene_id "MSTRG.6460"; transcript_id "MSTRG.6460.29"; exon_number "6";
chr1	StringTie	exon	43569590	43569778	1000	+	.	gene_id "MSTRG.6460"; transcript_id "MSTRG.6460.29"; exon_number "7";
chr1	StringTie	exon	43578810	43578920	1000	+	.	gene_id "MSTRG.6460"; transcript_id "MSTRG.6460.29"; exon_number "8";
chr1	StringTie	exon	43583082	43583093	1000	+	.	gene_id "MSTRG.6460"; transcript_id "MSTRG.6460.29"; exon_number "9";
chr1	StringTie	exon	43588731	43589000	1000	+	.	gene_id "MSTRG.6460"; transcript_id "MSTRG.6460.29"; exon_number "10";
chr1	StringTie	exon	43590972	43591553	1000	+	.	gene_id "MSTRG.6460"; transcript_id "MSTRG.6460.29"; exon_number "11";
chr1	StringTie	exon	43591812	43591948	1000	+	.	gene_id "MSTRG.6460"; transcript_id "MSTRG.6460.29"; exon_number "12";
chr1	StringTie	exon	43592457	43592765	1000	+	.	gene_id "MSTRG.6460"; transcript_id "MSTRG.6460.29"; exon_number "13";
chr1	StringTie	exon	43597748	43598053	1000	+	.	gene_id "MSTRG.6460"; transcript_id "MSTRG.6460.29"; exon_number "14";
chr1	StringTie	exon	43598720	43598913	1000	+	.	gene_id "MSTRG.6460"; transcript_id "MSTRG.6460.29"; exon_number "15";
chr1	StringTie	exon	43603416	43603533	1000	+	.	gene_id "MSTRG.6460"; transcript_id "MSTRG.6460.29"; exon_number "16";
chr1	StringTie	exon	43603611	43604189	1000	+	.	gene_id "MSTRG.6460"; transcript_id "MSTRG.6460.29"; exon_number "17";
chr1	StringTie	exon	43604903	43605000	1000	+	.	gene_id "MSTRG.6460"; transcript_id "MSTRG.6460.29"; exon_number "18";
chr1	StringTie	exon	43605190	43605443	1000	+	.	gene_id "MSTRG.6460"; transcript_id "MSTRG.6460.29"; exon_number "19";
chr1	StringTie	exon	43605529	43605622	1000	+	.	gene_id "MSTRG.6460"; transcript_id "MSTRG.6460.29"; exon_number "20";
chr1	StringTie	exon	43606240	43606458	1000	+	.	gene_id "MSTRG.6460"; transcript_id "MSTRG.6460.29"; exon_number "21";
chr1	StringTie	exon	43606814	43606968	1000	+	.	gene_id "MSTRG.6460"; transcript_id "MSTRG.6460.29"; exon_number "22";
chr1	StringTie	exon	43609383	43609498	1000	+	.	gene_id "MSTRG.6460"; transcript_id "MSTRG.6460.29"; exon_number "23";
chr1	StringTie	exon	43613618	43613715	1000	+	.	gene_id "MSTRG.6460"; transcript_id "MSTRG.6460.29"; exon_number "24";
chr1	StringTie	exon	43617445	43617568	1000	+	.	gene_id "MSTRG.6460"; transcript_id "MSTRG.6460.29"; exon_number "25";
chr1	StringTie	exon	43617736	43617911	1000	+	.	gene_id "MSTRG.6460"; transcript_id "MSTRG.6460.29"; exon_number "26";
chr1	StringTie	exon	43618630	43618749	1000	+	.	gene_id "MSTRG.6460"; transcript_id "MSTRG.6460.29"; exon_number "27";
chr1	StringTie	exon	43619048	43619202	1000	+	.	gene_id "MSTRG.6460"; transcript_id "MSTRG.6460.29"; exon_number "28";
chr1	StringTie	exon	43619288	43619573	1000	+	.	gene_id "MSTRG.6460"; transcript_id "MSTRG.6460.29"; exon_number "29";
chr1	StringTie	exon	43619680	43619858	1000	+	.	gene_id "MSTRG.6460"; transcript_id "MSTRG.6460.29"; exon_number "30";
chr1	StringTie	exon	43620095	43620221	1000	+	.	gene_id "MSTRG.6460"; transcript_id "MSTRG.6460.29"; exon_number "31";
chr1	StringTie	exon	43620454	43620579	1000	+	.	gene_id "MSTRG.6460"; transcript_id "MSTRG.6460.29"; exon_number "32";
chr1	StringTie	exon	43620838	43620992	1000	+	.	gene_id "MSTRG.6460"; transcript_id "MSTRG.6460.29"; exon_number "33";
chr1	StringTie	exon	43621097	43621232	1000	+	.	gene_id "MSTRG.6460"; transcript_id "MSTRG.6460.29"; exon_number "34";
chr1	StringTie	exon	43621935	43623758	1000	+	.	gene_id "MSTRG.6460"; transcript_id "MSTRG.6460.29"; exon_number "35";
chr1	StringTie	transcript	43650373	43707061	1000	+	.	gene_id "MSTRG.6460"; transcript_id "MSTRG.6460.290";
chr1	StringTie	exon	43650373	43650674	1000	+	.	gene_id "MSTRG.6460"; transcript_id "MSTRG.6460.290"; exon_number "1";
chr1	StringTie	exon	43653137	43653313	1000	+	.	gene_id "MSTRG.6460"; transcript_id "MSTRG.6460.290"; exon_number "2";
chr1	StringTie	exon	43653663	43653799	1000	+	.	gene_id "MSTRG.6460"; transcript_id "MSTRG.6460.290"; exon_number "3";
chr1	StringTie	exon	43655591	43655766	1000	+	.	gene_id "MSTRG.6460"; transcript_id "MSTRG.6460.290"; exon_number "4";
chr1	StringTie	exon	43660298	43660412	1000	+	.	gene_id "MSTRG.6460"; transcript_id "MSTRG.6460.290"; exon_number "5";
chr1	StringTie	exon	43662894	43663087	1000	+	.	gene_id "MSTRG.6460"; transcript_id "MSTRG.6460.290"; exon_number "6";
chr1	StringTie	exon	43665696	43665745	1000	+	.	gene_id "MSTRG.6460"; transcript_id "MSTRG.6460.290"; exon_number "7";
chr1	StringTie	exon	43666452	43666555	1000	+	.	gene_id "MSTRG.6460"; transcript_id "MSTRG.6460.290"; exon_number "8";
chr1	StringTie	exon	43666954	43667091	1000	+	.	gene_id "MSTRG.6460"; transcript_id "MSTRG.6460.290"; exon_number "9";
chr1	StringTie	exon	43667772	43668019	1000	+	.	gene_id "MSTRG.6460"; transcript_id "MSTRG.6460.290"; exon_number "10";
chr1	StringTie	exon	43669100	43669299	1000	+	.	gene_id "MSTRG.6460"; transcript_id "MSTRG.6460.290"; exon_number "11";
chr1	StringTie	exon	43670422	43670519	1000	+	.	gene_id "MSTRG.6460"; transcript_id "MSTRG.6460.290"; exon_number "12";
chr1	StringTie	exon	43671505	43671875	1000	+	.	gene_id "MSTRG.6460"; transcript_id "MSTRG.6460.290"; exon_number "13";
chr1	StringTie	exon	43683684	43683804	1000	+	.	gene_id "MSTRG.6460"; transcript_id "MSTRG.6460.290"; exon_number "14";
chr1	StringTie	exon	43688914	43689095	1000	+	.	gene_id "MSTRG.6460"; transcript_id "MSTRG.6460.290"; exon_number "15";
chr1	StringTie	exon	43690845	43691049	1000	+	.	gene_id "MSTRG.6460"; transcript_id "MSTRG.6460.290"; exon_number "16";
chr1	StringTie	exon	43691496	43691572	1000	+	.	gene_id "MSTRG.6460"; transcript_id "MSTRG.6460.290"; exon_number "17";
chr1	StringTie	exon	43692256	43692311	1000	+	.	gene_id "MSTRG.6460"; transcript_id "MSTRG.6460.290"; exon_number "18";
chr1	StringTie	exon	43693994	43694102	1000	+	.	gene_id "MSTRG.6460"; transcript_id "MSTRG.6460.290"; exon_number "19";
chr1	StringTie	exon	43694709	43694894	1000	+	.	gene_id "MSTRG.6460"; transcript_id "MSTRG.6460.290"; exon_number "20";
chr1	StringTie	exon	43697843	43698013	1000	+	.	gene_id "MSTRG.6460"; transcript_id "MSTRG.6460.290"; exon_number "21";
chr1	StringTie	exon	43703617	43703736	1000	+	.	gene_id "MSTRG.6460"; transcript_id "MSTRG.6460.290"; exon_number "22";
chr1	StringTie	exon	43704020	43704112	1000	+	.	gene_id "MSTRG.6460"; transcript_id "MSTRG.6460.290"; exon_number "23";
chr1	StringTie	exon	43704230	43707061	1000	+	.	gene_id "MSTRG.6460"; transcript_id "MSTRG.6460.290"; exon_number "24";
chr1	StringTie	transcript	43650376	43707033	1000	+	.	gene_id "MSTRG.6460"; transcript_id "MSTRG.6460.291";
chr1	StringTie	exon	43650376	43650549	1000	+	.	gene_id "MSTRG.6460"; transcript_id "MSTRG.6460.291"; exon_number "1";
chr1	StringTie	exon	43653137	43653313	1000	+	.	gene_id "MSTRG.6460"; transcript_id "MSTRG.6460.291"; exon_number "2";
chr1	StringTie	exon	43655591	43655766	1000	+	.	gene_id "MSTRG.6460"; transcript_id "MSTRG.6460.291"; exon_number "3";
chr1	StringTie	exon	43660298	43660412	1000	+	.	gene_id "MSTRG.6460"; transcript_id "MSTRG.6460.291"; exon_number "4";
chr1	StringTie	exon	43662894	43663087	1000	+	.	gene_id "MSTRG.6460"; transcript_id "MSTRG.6460.291"; exon_number "5";
chr1	StringTie	exon	43665696	43665745	1000	+	.	gene_id "MSTRG.6460"; transcript_id "MSTRG.6460.291"; exon_number "6";
chr1	StringTie	exon	43666452	43666555	1000	+	.	gene_id "MSTRG.6460"; transcript_id "MSTRG.6460.291"; exon_number "7";
chr1	StringTie	exon	43666954	43667091	1000	+	.	gene_id "MSTRG.6460"; transcript_id "MSTRG.6460.291"; exon_number "8";
chr1	StringTie	exon	43667772	43668019	1000	+	.	gene_id "MSTRG.6460"; transcript_id "MSTRG.6460.291"; exon_number "9";
chr1	StringTie	exon	43669100	43669299	1000	+	.	gene_id "MSTRG.6460"; transcript_id "MSTRG.6460.291"; exon_number "10";
chr1	StringTie	exon	43671505	43671875	1000	+	.	gene_id "MSTRG.6460"; transcript_id "MSTRG.6460.291"; exon_number "11";
chr1	StringTie	exon	43683684	43683804	1000	+	.	gene_id "MSTRG.6460"; transcript_id "MSTRG.6460.291"; exon_number "12";
chr1	StringTie	exon	43688914	43689095	1000	+	.	gene_id "MSTRG.6460"; transcript_id "MSTRG.6460.291"; exon_number "13";
chr1	StringTie	exon	43690845	43691049	1000	+	.	gene_id "MSTRG.6460"; transcript_id "MSTRG.6460.291"; exon_number "14";
chr1	StringTie	exon	43691496	43691572	1000	+	.	gene_id "MSTRG.6460"; transcript_id "MSTRG.6460.291"; exon_number "15";
chr1	StringTie	exon	43692256	43692311	1000	+	.	gene_id "MSTRG.6460"; transcript_id "MSTRG.6460.291"; exon_number "16";
chr1	StringTie	exon	43693994	43694102	1000	+	.	gene_id "MSTRG.6460"; transcript_id "MSTRG.6460.291"; exon_number "17";
chr1	StringTie	exon	43694709	43694894	1000	+	.	gene_id "MSTRG.6460"; transcript_id "MSTRG.6460.291"; exon_number "18";
chr1	StringTie	exon	43697843	43698010	1000	+	.	gene_id "MSTRG.6460"; transcript_id "MSTRG.6460.291"; exon_number "19";
chr1	StringTie	exon	43703617	43703736	1000	+	.	gene_id "MSTRG.6460"; transcript_id "MSTRG.6460.291"; exon_number "20";
chr1	StringTie	exon	43704020	43704112	1000	+	.	gene_id "MSTRG.6460"; transcript_id "MSTRG.6460.291"; exon_number "21";
chr1	StringTie	exon	43704230	43707033	1000	+	.	gene_id "MSTRG.6460"; transcript_id "MSTRG.6460.291"; exon_number "22";
chr1	StringTie	transcript	43650386	43707061	1000	+	.	gene_id "MSTRG.6460"; transcript_id "MSTRG.6460.292";
chr1	StringTie	exon	43650386	43650549	1000	+	.	gene_id "MSTRG.6460"; transcript_id "MSTRG.6460.292"; exon_number "1";
chr1	StringTie	exon	43653137	43653313	1000	+	.	gene_id "MSTRG.6460"; transcript_id "MSTRG.6460.292"; exon_number "2";
chr1	StringTie	exon	43655591	43655766	1000	+	.	gene_id "MSTRG.6460"; transcript_id "MSTRG.6460.292"; exon_number "3";
chr1	StringTie	exon	43660298	43660412	1000	+	.	gene_id "MSTRG.6460"; transcript_id "MSTRG.6460.292"; exon_number "4";
chr1	StringTie	exon	43662894	43663087	1000	+	.	gene_id "MSTRG.6460"; transcript_id "MSTRG.6460.292"; exon_number "5";
chr1	StringTie	exon	43665696	43665745	1000	+	.	gene_id "MSTRG.6460"; transcript_id "MSTRG.6460.292"; exon_number "6";
chr1	StringTie	exon	43666452	43666555	1000	+	.	gene_id "MSTRG.6460"; transcript_id "MSTRG.6460.292"; exon_number "7";
chr1	StringTie	exon	43666954	43667091	1000	+	.	gene_id "MSTRG.6460"; transcript_id "MSTRG.6460.292"; exon_number "8";
chr1	StringTie	exon	43667772	43668019	1000	+	.	gene_id "MSTRG.6460"; transcript_id "MSTRG.6460.292"; exon_number "9";
chr1	StringTie	exon	43669100	43669299	1000	+	.	gene_id "MSTRG.6460"; transcript_id "MSTRG.6460.292"; exon_number "10";
chr1	StringTie	exon	43670422	43670519	1000	+	.	gene_id "MSTRG.6460"; transcript_id "MSTRG.6460.292"; exon_number "11";
chr1	StringTie	exon	43671505	43671875	1000	+	.	gene_id "MSTRG.6460"; transcript_id "MSTRG.6460.292"; exon_number "12";
chr1	StringTie	exon	43683684	43683804	1000	+	.	gene_id "MSTRG.6460"; transcript_id "MSTRG.6460.292"; exon_number "13";
chr1	StringTie	exon	43688914	43689095	1000	+	.	gene_id "MSTRG.6460"; transcript_id "MSTRG.6460.292"; exon_number "14";
chr1	StringTie	exon	43690845	43691049	1000	+	.	gene_id "MSTRG.6460"; transcript_id "MSTRG.6460.292"; exon_number "15";
chr1	StringTie	exon	43691496	43691572	1000	+	.	gene_id "MSTRG.6460"; transcript_id "MSTRG.6460.292"; exon_number "16";
chr1	StringTie	exon	43692256	43692311	1000	+	.	gene_id "MSTRG.6460"; transcript_id "MSTRG.6460.292"; exon_number "17";
chr1	StringTie	exon	43693994	43694102	1000	+	.	gene_id "MSTRG.6460"; transcript_id "MSTRG.6460.292"; exon_number "18";
chr1	StringTie	exon	43694709	43694894	1000	+	.	gene_id "MSTRG.6460"; transcript_id "MSTRG.6460.292"; exon_number "19";
chr1	StringTie	exon	43697843	43698013	1000	+	.	gene_id "MSTRG.6460"; transcript_id "MSTRG.6460.292"; exon_number "20";
chr1	StringTie	exon	43703617	43703736	1000	+	.	gene_id "MSTRG.6460"; transcript_id "MSTRG.6460.292"; exon_number "21";
chr1	StringTie	exon	43704020	43704112	1000	+	.	gene_id "MSTRG.6460"; transcript_id "MSTRG.6460.292"; exon_number "22";
chr1	StringTie	exon	43704230	43707061	1000	+	.	gene_id "MSTRG.6460"; transcript_id "MSTRG.6460.292"; exon_number "23";
chr1	StringTie	transcript	43650397	43707061	1000	+	.	gene_id "MSTRG.6460"; transcript_id "MSTRG.6460.293";
chr1	StringTie	exon	43650397	43650674	1000	+	.	gene_id "MSTRG.6460"; transcript_id "MSTRG.6460.293"; exon_number "1";
chr1	StringTie	exon	43653137	43653313	1000	+	.	gene_id "MSTRG.6460"; transcript_id "MSTRG.6460.293"; exon_number "2";
chr1	StringTie	exon	43655591	43655766	1000	+	.	gene_id "MSTRG.6460"; transcript_id "MSTRG.6460.293"; exon_number "3";
chr1	StringTie	exon	43660298	43660412	1000	+	.	gene_id "MSTRG.6460"; transcript_id "MSTRG.6460.293"; exon_number "4";
chr1	StringTie	exon	43662894	43663087	1000	+	.	gene_id "MSTRG.6460"; transcript_id "MSTRG.6460.293"; exon_number "5";
chr1	StringTie	exon	43665696	43665745	1000	+	.	gene_id "MSTRG.6460"; transcript_id "MSTRG.6460.293"; exon_number "6";
chr1	StringTie	exon	43666452	43666555	1000	+	.	gene_id "MSTRG.6460"; transcript_id "MSTRG.6460.293"; exon_number "7";
chr1	StringTie	exon	43666954	43667091	1000	+	.	gene_id "MSTRG.6460"; transcript_id "MSTRG.6460.293"; exon_number "8";
chr1	StringTie	exon	43667772	43668019	1000	+	.	gene_id "MSTRG.6460"; transcript_id "MSTRG.6460.293"; exon_number "9";
chr1	StringTie	exon	43669100	43669299	1000	+	.	gene_id "MSTRG.6460"; transcript_id "MSTRG.6460.293"; exon_number "10";
chr1	StringTie	exon	43670422	43670519	1000	+	.	gene_id "MSTRG.6460"; transcript_id "MSTRG.6460.293"; exon_number "11";
chr1	StringTie	exon	43671505	43671875	1000	+	.	gene_id "MSTRG.6460"; transcript_id "MSTRG.6460.293"; exon_number "12";
chr1	StringTie	exon	43683684	43683804	1000	+	.	gene_id "MSTRG.6460"; transcript_id "MSTRG.6460.293"; exon_number "13";
chr1	StringTie	exon	43688914	43689095	1000	+	.	gene_id "MSTRG.6460"; transcript_id "MSTRG.6460.293"; exon_number "14";
chr1	StringTie	exon	43690845	43691049	1000	+	.	gene_id "MSTRG.6460"; transcript_id "MSTRG.6460.293"; exon_number "15";
chr1	StringTie	exon	43691496	43691572	1000	+	.	gene_id "MSTRG.6460"; transcript_id "MSTRG.6460.293"; exon_number "16";
chr1	StringTie	exon	43692256	43692311	1000	+	.	gene_id "MSTRG.6460"; transcript_id "MSTRG.6460.293"; exon_number "17";
chr1	StringTie	exon	43693994	43694102	1000	+	.	gene_id "MSTRG.6460"; transcript_id "MSTRG.6460.293"; exon_number "18";
chr1	StringTie	exon	43694709	43694894	1000	+	.	gene_id "MSTRG.6460"; transcript_id "MSTRG.6460.293"; exon_number "19";
chr1	StringTie	exon	43697843	43698013	1000	+	.	gene_id "MSTRG.6460"; transcript_id "MSTRG.6460.293"; exon_number "20";
chr1	StringTie	exon	43703617	43703736	1000	+	.	gene_id "MSTRG.6460"; transcript_id "MSTRG.6460.293"; exon_number "21";
chr1	StringTie	exon	43704020	43704112	1000	+	.	gene_id "MSTRG.6460"; transcript_id "MSTRG.6460.293"; exon_number "22";
chr1	StringTie	exon	43704230	43707061	1000	+	.	gene_id "MSTRG.6460"; transcript_id "MSTRG.6460.293"; exon_number "23";
chr1	StringTie	transcript	43650409	43936807	1000	+	.	gene_id "MSTRG.6460"; transcript_id "MSTRG.6460.294";
chr1	StringTie	exon	43650409	43650549	1000	+	.	gene_id "MSTRG.6460"; transcript_id "MSTRG.6460.294"; exon_number "1";
chr1	StringTie	exon	43653137	43653313	1000	+	.	gene_id "MSTRG.6460"; transcript_id "MSTRG.6460.294"; exon_number "2";
chr1	StringTie	exon	43653663	43653799	1000	+	.	gene_id "MSTRG.6460"; transcript_id "MSTRG.6460.294"; exon_number "3";
chr1	StringTie	exon	43655591	43655766	1000	+	.	gene_id "MSTRG.6460"; transcript_id "MSTRG.6460.294"; exon_number "4";
chr1	StringTie	exon	43660298	43660412	1000	+	.	gene_id "MSTRG.6460"; transcript_id "MSTRG.6460.294"; exon_number "5";
chr1	StringTie	exon	43662894	43663087	1000	+	.	gene_id "MSTRG.6460"; transcript_id "MSTRG.6460.294"; exon_number "6";
chr1	StringTie	exon	43665696	43665745	1000	+	.	gene_id "MSTRG.6460"; transcript_id "MSTRG.6460.294"; exon_number "7";
chr1	StringTie	exon	43666452	43666555	1000	+	.	gene_id "MSTRG.6460"; transcript_id "MSTRG.6460.294"; exon_number "8";
chr1	StringTie	exon	43666954	43667091	1000	+	.	gene_id "MSTRG.6460"; transcript_id "MSTRG.6460.294"; exon_number "9";
chr1	StringTie	exon	43667772	43668019	1000	+	.	gene_id "MSTRG.6460"; transcript_id "MSTRG.6460.294"; exon_number "10";
chr1	StringTie	exon	43669100	43669299	1000	+	.	gene_id "MSTRG.6460"; transcript_id "MSTRG.6460.294"; exon_number "11";
chr1	StringTie	exon	43671505	43671875	1000	+	.	gene_id "MSTRG.6460"; transcript_id "MSTRG.6460.294"; exon_number "12";
chr1	StringTie	exon	43683684	43683804	1000	+	.	gene_id "MSTRG.6460"; transcript_id "MSTRG.6460.294"; exon_number "13";
chr1	StringTie	exon	43688914	43689095	1000	+	.	gene_id "MSTRG.6460"; transcript_id "MSTRG.6460.294"; exon_number "14";
chr1	StringTie	exon	43690845	43691049	1000	+	.	gene_id "MSTRG.6460"; transcript_id "MSTRG.6460.294"; exon_number "15";
chr1	StringTie	exon	43691496	43691572	1000	+	.	gene_id "MSTRG.6460"; transcript_id "MSTRG.6460.294"; exon_number "16";
chr1	StringTie	exon	43692256	43692311	1000	+	.	gene_id "MSTRG.6460"; transcript_id "MSTRG.6460.294"; exon_number "17";
chr1	StringTie	exon	43693994	43694102	1000	+	.	gene_id "MSTRG.6460"; transcript_id "MSTRG.6460.294"; exon_number "18";
chr1	StringTie	exon	43694709	43694894	1000	+	.	gene_id "MSTRG.6460"; transcript_id "MSTRG.6460.294"; exon_number "19";
chr1	StringTie	exon	43697843	43698013	1000	+	.	gene_id "MSTRG.6460"; transcript_id "MSTRG.6460.294"; exon_number "20";
chr1	StringTie	exon	43700535	43700759	1000	+	.	gene_id "MSTRG.6460"; transcript_id "MSTRG.6460.294"; exon_number "21";
chr1	StringTie	exon	43703617	43703736	1000	+	.	gene_id "MSTRG.6460"; transcript_id "MSTRG.6460.294"; exon_number "22";
chr1	StringTie	exon	43704020	43704112	1000	+	.	gene_id "MSTRG.6460"; transcript_id "MSTRG.6460.294"; exon_number "23";
chr1	StringTie	exon	43704230	43707693	1000	+	.	gene_id "MSTRG.6460"; transcript_id "MSTRG.6460.294"; exon_number "24";
chr1	StringTie	exon	43736233	43736380	1000	+	.	gene_id "MSTRG.6460"; transcript_id "MSTRG.6460.294"; exon_number "25";
chr1	StringTie	exon	43792102	43792149	1000	+	.	gene_id "MSTRG.6460"; transcript_id "MSTRG.6460.294"; exon_number "26";
chr1	StringTie	exon	43814891	43814933	1000	+	.	gene_id "MSTRG.6460"; transcript_id "MSTRG.6460.294"; exon_number "27";
chr1	StringTie	exon	43838219	43838311	1000	+	.	gene_id "MSTRG.6460"; transcript_id "MSTRG.6460.294"; exon_number "28";
chr1	StringTie	exon	43894383	43894477	1000	+	.	gene_id "MSTRG.6460"; transcript_id "MSTRG.6460.294"; exon_number "29";
chr1	StringTie	exon	43898235	43898298	1000	+	.	gene_id "MSTRG.6460"; transcript_id "MSTRG.6460.294"; exon_number "30";
chr1	StringTie	exon	43899168	43899263	1000	+	.	gene_id "MSTRG.6460"; transcript_id "MSTRG.6460.294"; exon_number "31";
chr1	StringTie	exon	43899541	43899727	1000	+	.	gene_id "MSTRG.6460"; transcript_id "MSTRG.6460.294"; exon_number "32";
chr1	StringTie	exon	43920404	43920550	1000	+	.	gene_id "MSTRG.6460"; transcript_id "MSTRG.6460.294"; exon_number "33";
chr1	StringTie	exon	43920782	43920928	1000	+	.	gene_id "MSTRG.6460"; transcript_id "MSTRG.6460.294"; exon_number "34";
chr1	StringTie	exon	43930132	43935716	1000	+	.	gene_id "MSTRG.6460"; transcript_id "MSTRG.6460.294"; exon_number "35";
chr1	StringTie	exon	43936093	43936231	1000	+	.	gene_id "MSTRG.6460"; transcript_id "MSTRG.6460.294"; exon_number "36";
chr1	StringTie	exon	43936302	43936807	1000	+	.	gene_id "MSTRG.6460"; transcript_id "MSTRG.6460.294"; exon_number "37";
chr1	StringTie	transcript	43650410	43705692	1000	+	.	gene_id "MSTRG.6460"; transcript_id "MSTRG.6460.295";
chr1	StringTie	exon	43650410	43650549	1000	+	.	gene_id "MSTRG.6460"; transcript_id "MSTRG.6460.295"; exon_number "1";
chr1	StringTie	exon	43653137	43653313	1000	+	.	gene_id "MSTRG.6460"; transcript_id "MSTRG.6460.295"; exon_number "2";
chr1	StringTie	exon	43655591	43655766	1000	+	.	gene_id "MSTRG.6460"; transcript_id "MSTRG.6460.295"; exon_number "3";
chr1	StringTie	exon	43660298	43660412	1000	+	.	gene_id "MSTRG.6460"; transcript_id "MSTRG.6460.295"; exon_number "4";
chr1	StringTie	exon	43662894	43663087	1000	+	.	gene_id "MSTRG.6460"; transcript_id "MSTRG.6460.295"; exon_number "5";
chr1	StringTie	exon	43665696	43665745	1000	+	.	gene_id "MSTRG.6460"; transcript_id "MSTRG.6460.295"; exon_number "6";
chr1	StringTie	exon	43666452	43666555	1000	+	.	gene_id "MSTRG.6460"; transcript_id "MSTRG.6460.295"; exon_number "7";
chr1	StringTie	exon	43666954	43667091	1000	+	.	gene_id "MSTRG.6460"; transcript_id "MSTRG.6460.295"; exon_number "8";
chr1	StringTie	exon	43667772	43668019	1000	+	.	gene_id "MSTRG.6460"; transcript_id "MSTRG.6460.295"; exon_number "9";
chr1	StringTie	exon	43669100	43669299	1000	+	.	gene_id "MSTRG.6460"; transcript_id "MSTRG.6460.295"; exon_number "10";
chr1	StringTie	exon	43671505	43671875	1000	+	.	gene_id "MSTRG.6460"; transcript_id "MSTRG.6460.295"; exon_number "11";
chr1	StringTie	exon	43683684	43683804	1000	+	.	gene_id "MSTRG.6460"; transcript_id "MSTRG.6460.295"; exon_number "12";
chr1	StringTie	exon	43688914	43689095	1000	+	.	gene_id "MSTRG.6460"; transcript_id "MSTRG.6460.295"; exon_number "13";
chr1	StringTie	exon	43690845	43691049	1000	+	.	gene_id "MSTRG.6460"; transcript_id "MSTRG.6460.295"; exon_number "14";
chr1	StringTie	exon	43691496	43691572	1000	+	.	gene_id "MSTRG.6460"; transcript_id "MSTRG.6460.295"; exon_number "15";
chr1	StringTie	exon	43692256	43692311	1000	+	.	gene_id "MSTRG.6460"; transcript_id "MSTRG.6460.295"; exon_number "16";
chr1	StringTie	exon	43693994	43694102	1000	+	.	gene_id "MSTRG.6460"; transcript_id "MSTRG.6460.295"; exon_number "17";
chr1	StringTie	exon	43694709	43694894	1000	+	.	gene_id "MSTRG.6460"; transcript_id "MSTRG.6460.295"; exon_number "18";
chr1	StringTie	exon	43697843	43698013	1000	+	.	gene_id "MSTRG.6460"; transcript_id "MSTRG.6460.295"; exon_number "19";
chr1	StringTie	exon	43703617	43703736	1000	+	.	gene_id "MSTRG.6460"; transcript_id "MSTRG.6460.295"; exon_number "20";
chr1	StringTie	exon	43704020	43704112	1000	+	.	gene_id "MSTRG.6460"; transcript_id "MSTRG.6460.295"; exon_number "21";
chr1	StringTie	exon	43704234	43705692	1000	+	.	gene_id "MSTRG.6460"; transcript_id "MSTRG.6460.295"; exon_number "22";
chr1	StringTie	transcript	43650442	43707061	1000	+	.	gene_id "MSTRG.6460"; transcript_id "MSTRG.6460.296";
chr1	StringTie	exon	43650442	43650549	1000	+	.	gene_id "MSTRG.6460"; transcript_id "MSTRG.6460.296"; exon_number "1";
chr1	StringTie	exon	43653137	43653313	1000	+	.	gene_id "MSTRG.6460"; transcript_id "MSTRG.6460.296"; exon_number "2";
chr1	StringTie	exon	43653663	43653799	1000	+	.	gene_id "MSTRG.6460"; transcript_id "MSTRG.6460.296"; exon_number "3";
chr1	StringTie	exon	43655591	43655766	1000	+	.	gene_id "MSTRG.6460"; transcript_id "MSTRG.6460.296"; exon_number "4";
chr1	StringTie	exon	43660298	43660412	1000	+	.	gene_id "MSTRG.6460"; transcript_id "MSTRG.6460.296"; exon_number "5";
chr1	StringTie	exon	43662894	43663087	1000	+	.	gene_id "MSTRG.6460"; transcript_id "MSTRG.6460.296"; exon_number "6";
chr1	StringTie	exon	43665696	43665745	1000	+	.	gene_id "MSTRG.6460"; transcript_id "MSTRG.6460.296"; exon_number "7";
chr1	StringTie	exon	43666452	43666555	1000	+	.	gene_id "MSTRG.6460"; transcript_id "MSTRG.6460.296"; exon_number "8";
chr1	StringTie	exon	43666954	43667091	1000	+	.	gene_id "MSTRG.6460"; transcript_id "MSTRG.6460.296"; exon_number "9";
chr1	StringTie	exon	43667772	43668019	1000	+	.	gene_id "MSTRG.6460"; transcript_id "MSTRG.6460.296"; exon_number "10";
chr1	StringTie	exon	43669100	43669299	1000	+	.	gene_id "MSTRG.6460"; transcript_id "MSTRG.6460.296"; exon_number "11";
chr1	StringTie	exon	43670422	43670519	1000	+	.	gene_id "MSTRG.6460"; transcript_id "MSTRG.6460.296"; exon_number "12";
chr1	StringTie	exon	43671505	43671875	1000	+	.	gene_id "MSTRG.6460"; transcript_id "MSTRG.6460.296"; exon_number "13";
chr1	StringTie	exon	43683684	43683804	1000	+	.	gene_id "MSTRG.6460"; transcript_id "MSTRG.6460.296"; exon_number "14";
chr1	StringTie	exon	43688914	43689095	1000	+	.	gene_id "MSTRG.6460"; transcript_id "MSTRG.6460.296"; exon_number "15";
chr1	StringTie	exon	43690845	43691049	1000	+	.	gene_id "MSTRG.6460"; transcript_id "MSTRG.6460.296"; exon_number "16";
chr1	StringTie	exon	43691496	43691572	1000	+	.	gene_id "MSTRG.6460"; transcript_id "MSTRG.6460.296"; exon_number "17";
chr1	StringTie	exon	43692256	43692311	1000	+	.	gene_id "MSTRG.6460"; transcript_id "MSTRG.6460.296"; exon_number "18";
chr1	StringTie	exon	43693994	43694102	1000	+	.	gene_id "MSTRG.6460"; transcript_id "MSTRG.6460.296"; exon_number "19";
chr1	StringTie	exon	43694709	43694894	1000	+	.	gene_id "MSTRG.6460"; transcript_id "MSTRG.6460.296"; exon_number "20";
chr1	StringTie	exon	43697843	43698010	1000	+	.	gene_id "MSTRG.6460"; transcript_id "MSTRG.6460.296"; exon_number "21";
chr1	StringTie	exon	43703617	43703736	1000	+	.	gene_id "MSTRG.6460"; transcript_id "MSTRG.6460.296"; exon_number "22";
chr1	StringTie	exon	43704020	43704112	1000	+	.	gene_id "MSTRG.6460"; transcript_id "MSTRG.6460.296"; exon_number "23";
chr1	StringTie	exon	43704230	43707061	1000	+	.	gene_id "MSTRG.6460"; transcript_id "MSTRG.6460.296"; exon_number "24";
chr1	StringTie	transcript	43650446	43706484	1000	+	.	gene_id "MSTRG.6460"; transcript_id "MSTRG.6460.297";
chr1	StringTie	exon	43650446	43650674	1000	+	.	gene_id "MSTRG.6460"; transcript_id "MSTRG.6460.297"; exon_number "1";
chr1	StringTie	exon	43653137	43653313	1000	+	.	gene_id "MSTRG.6460"; transcript_id "MSTRG.6460.297"; exon_number "2";
chr1	StringTie	exon	43653663	43653799	1000	+	.	gene_id "MSTRG.6460"; transcript_id "MSTRG.6460.297"; exon_number "3";
chr1	StringTie	exon	43655591	43655766	1000	+	.	gene_id "MSTRG.6460"; transcript_id "MSTRG.6460.297"; exon_number "4";
chr1	StringTie	exon	43660298	43660412	1000	+	.	gene_id "MSTRG.6460"; transcript_id "MSTRG.6460.297"; exon_number "5";
chr1	StringTie	exon	43662894	43663087	1000	+	.	gene_id "MSTRG.6460"; transcript_id "MSTRG.6460.297"; exon_number "6";
chr1	StringTie	exon	43665696	43665745	1000	+	.	gene_id "MSTRG.6460"; transcript_id "MSTRG.6460.297"; exon_number "7";
chr1	StringTie	exon	43666452	43666555	1000	+	.	gene_id "MSTRG.6460"; transcript_id "MSTRG.6460.297"; exon_number "8";
chr1	StringTie	exon	43666954	43667091	1000	+	.	gene_id "MSTRG.6460"; transcript_id "MSTRG.6460.297"; exon_number "9";
chr1	StringTie	exon	43667772	43668019	1000	+	.	gene_id "MSTRG.6460"; transcript_id "MSTRG.6460.297"; exon_number "10";
chr1	StringTie	exon	43669100	43669299	1000	+	.	gene_id "MSTRG.6460"; transcript_id "MSTRG.6460.297"; exon_number "11";
chr1	StringTie	exon	43670422	43670519	1000	+	.	gene_id "MSTRG.6460"; transcript_id "MSTRG.6460.297"; exon_number "12";
chr1	StringTie	exon	43671505	43671875	1000	+	.	gene_id "MSTRG.6460"; transcript_id "MSTRG.6460.297"; exon_number "13";
chr1	StringTie	exon	43683684	43683804	1000	+	.	gene_id "MSTRG.6460"; transcript_id "MSTRG.6460.297"; exon_number "14";
chr1	StringTie	exon	43688914	43689095	1000	+	.	gene_id "MSTRG.6460"; transcript_id "MSTRG.6460.297"; exon_number "15";
chr1	StringTie	exon	43690845	43691049	1000	+	.	gene_id "MSTRG.6460"; transcript_id "MSTRG.6460.297"; exon_number "16";
chr1	StringTie	exon	43691496	43691572	1000	+	.	gene_id "MSTRG.6460"; transcript_id "MSTRG.6460.297"; exon_number "17";
chr1	StringTie	exon	43692256	43692311	1000	+	.	gene_id "MSTRG.6460"; transcript_id "MSTRG.6460.297"; exon_number "18";
chr1	StringTie	exon	43693994	43694102	1000	+	.	gene_id "MSTRG.6460"; transcript_id "MSTRG.6460.297"; exon_number "19";
chr1	StringTie	exon	43694709	43694894	1000	+	.	gene_id "MSTRG.6460"; transcript_id "MSTRG.6460.297"; exon_number "20";
chr1	StringTie	exon	43697843	43698010	1000	+	.	gene_id "MSTRG.6460"; transcript_id "MSTRG.6460.297"; exon_number "21";
chr1	StringTie	exon	43703617	43703736	1000	+	.	gene_id "MSTRG.6460"; transcript_id "MSTRG.6460.297"; exon_number "22";
chr1	StringTie	exon	43704020	43704112	1000	+	.	gene_id "MSTRG.6460"; transcript_id "MSTRG.6460.297"; exon_number "23";
chr1	StringTie	exon	43704230	43706484	1000	+	.	gene_id "MSTRG.6460"; transcript_id "MSTRG.6460.297"; exon_number "24";
chr1	StringTie	transcript	43650447	43707058	1000	+	.	gene_id "MSTRG.6460"; transcript_id "MSTRG.6460.298";
chr1	StringTie	exon	43650447	43650549	1000	+	.	gene_id "MSTRG.6460"; transcript_id "MSTRG.6460.298"; exon_number "1";
chr1	StringTie	exon	43653137	43653313	1000	+	.	gene_id "MSTRG.6460"; transcript_id "MSTRG.6460.298"; exon_number "2";
chr1	StringTie	exon	43653663	43653799	1000	+	.	gene_id "MSTRG.6460"; transcript_id "MSTRG.6460.298"; exon_number "3";
chr1	StringTie	exon	43655591	43655766	1000	+	.	gene_id "MSTRG.6460"; transcript_id "MSTRG.6460.298"; exon_number "4";
chr1	StringTie	exon	43660298	43660412	1000	+	.	gene_id "MSTRG.6460"; transcript_id "MSTRG.6460.298"; exon_number "5";
chr1	StringTie	exon	43662894	43663087	1000	+	.	gene_id "MSTRG.6460"; transcript_id "MSTRG.6460.298"; exon_number "6";
chr1	StringTie	exon	43665696	43665745	1000	+	.	gene_id "MSTRG.6460"; transcript_id "MSTRG.6460.298"; exon_number "7";
chr1	StringTie	exon	43666452	43666555	1000	+	.	gene_id "MSTRG.6460"; transcript_id "MSTRG.6460.298"; exon_number "8";
chr1	StringTie	exon	43666954	43667091	1000	+	.	gene_id "MSTRG.6460"; transcript_id "MSTRG.6460.298"; exon_number "9";
chr1	StringTie	exon	43667772	43668019	1000	+	.	gene_id "MSTRG.6460"; transcript_id "MSTRG.6460.298"; exon_number "10";
chr1	StringTie	exon	43669100	43669299	1000	+	.	gene_id "MSTRG.6460"; transcript_id "MSTRG.6460.298"; exon_number "11";
chr1	StringTie	exon	43671505	43671875	1000	+	.	gene_id "MSTRG.6460"; transcript_id "MSTRG.6460.298"; exon_number "12";
chr1	StringTie	exon	43683684	43683804	1000	+	.	gene_id "MSTRG.6460"; transcript_id "MSTRG.6460.298"; exon_number "13";
chr1	StringTie	exon	43688914	43689095	1000	+	.	gene_id "MSTRG.6460"; transcript_id "MSTRG.6460.298"; exon_number "14";
chr1	StringTie	exon	43690845	43691049	1000	+	.	gene_id "MSTRG.6460"; transcript_id "MSTRG.6460.298"; exon_number "15";
chr1	StringTie	exon	43691496	43691572	1000	+	.	gene_id "MSTRG.6460"; transcript_id "MSTRG.6460.298"; exon_number "16";
chr1	StringTie	exon	43692256	43692311	1000	+	.	gene_id "MSTRG.6460"; transcript_id "MSTRG.6460.298"; exon_number "17";
chr1	StringTie	exon	43693994	43694102	1000	+	.	gene_id "MSTRG.6460"; transcript_id "MSTRG.6460.298"; exon_number "18";
chr1	StringTie	exon	43694709	43694894	1000	+	.	gene_id "MSTRG.6460"; transcript_id "MSTRG.6460.298"; exon_number "19";
chr1	StringTie	exon	43697843	43698010	1000	+	.	gene_id "MSTRG.6460"; transcript_id "MSTRG.6460.298"; exon_number "20";
chr1	StringTie	exon	43703617	43703736	1000	+	.	gene_id "MSTRG.6460"; transcript_id "MSTRG.6460.298"; exon_number "21";
chr1	StringTie	exon	43704020	43704112	1000	+	.	gene_id "MSTRG.6460"; transcript_id "MSTRG.6460.298"; exon_number "22";
chr1	StringTie	exon	43704230	43707058	1000	+	.	gene_id "MSTRG.6460"; transcript_id "MSTRG.6460.298"; exon_number "23";
chr1	StringTie	transcript	43650447	43705788	1000	+	.	gene_id "MSTRG.6460"; transcript_id "MSTRG.6460.299";
chr1	StringTie	exon	43650447	43650674	1000	+	.	gene_id "MSTRG.6460"; transcript_id "MSTRG.6460.299"; exon_number "1";
chr1	StringTie	exon	43653137	43653313	1000	+	.	gene_id "MSTRG.6460"; transcript_id "MSTRG.6460.299"; exon_number "2";
chr1	StringTie	exon	43655591	43655766	1000	+	.	gene_id "MSTRG.6460"; transcript_id "MSTRG.6460.299"; exon_number "3";
chr1	StringTie	exon	43660298	43660412	1000	+	.	gene_id "MSTRG.6460"; transcript_id "MSTRG.6460.299"; exon_number "4";
chr1	StringTie	exon	43662894	43663087	1000	+	.	gene_id "MSTRG.6460"; transcript_id "MSTRG.6460.299"; exon_number "5";
chr1	StringTie	exon	43665696	43665745	1000	+	.	gene_id "MSTRG.6460"; transcript_id "MSTRG.6460.299"; exon_number "6";
chr1	StringTie	exon	43666452	43666555	1000	+	.	gene_id "MSTRG.6460"; transcript_id "MSTRG.6460.299"; exon_number "7";
chr1	StringTie	exon	43666954	43667091	1000	+	.	gene_id "MSTRG.6460"; transcript_id "MSTRG.6460.299"; exon_number "8";
chr1	StringTie	exon	43667772	43668019	1000	+	.	gene_id "MSTRG.6460"; transcript_id "MSTRG.6460.299"; exon_number "9";
chr1	StringTie	exon	43669100	43669299	1000	+	.	gene_id "MSTRG.6460"; transcript_id "MSTRG.6460.299"; exon_number "10";
chr1	StringTie	exon	43671505	43671875	1000	+	.	gene_id "MSTRG.6460"; transcript_id "MSTRG.6460.299"; exon_number "11";
chr1	StringTie	exon	43683684	43683804	1000	+	.	gene_id "MSTRG.6460"; transcript_id "MSTRG.6460.299"; exon_number "12";
chr1	StringTie	exon	43688914	43689095	1000	+	.	gene_id "MSTRG.6460"; transcript_id "MSTRG.6460.299"; exon_number "13";
chr1	StringTie	exon	43690845	43691049	1000	+	.	gene_id "MSTRG.6460"; transcript_id "MSTRG.6460.299"; exon_number "14";
chr1	StringTie	exon	43691496	43691572	1000	+	.	gene_id "MSTRG.6460"; transcript_id "MSTRG.6460.299"; exon_number "15";
chr1	StringTie	exon	43692256	43692311	1000	+	.	gene_id "MSTRG.6460"; transcript_id "MSTRG.6460.299"; exon_number "16";
chr1	StringTie	exon	43693994	43694102	1000	+	.	gene_id "MSTRG.6460"; transcript_id "MSTRG.6460.299"; exon_number "17";
chr1	StringTie	exon	43694709	43694894	1000	+	.	gene_id "MSTRG.6460"; transcript_id "MSTRG.6460.299"; exon_number "18";
chr1	StringTie	exon	43697843	43698013	1000	+	.	gene_id "MSTRG.6460"; transcript_id "MSTRG.6460.299"; exon_number "19";
chr1	StringTie	exon	43700535	43700759	1000	+	.	gene_id "MSTRG.6460"; transcript_id "MSTRG.6460.299"; exon_number "20";
chr1	StringTie	exon	43703617	43703736	1000	+	.	gene_id "MSTRG.6460"; transcript_id "MSTRG.6460.299"; exon_number "21";
chr1	StringTie	exon	43704020	43704112	1000	+	.	gene_id "MSTRG.6460"; transcript_id "MSTRG.6460.299"; exon_number "22";
chr1	StringTie	exon	43704230	43705788	1000	+	.	gene_id "MSTRG.6460"; transcript_id "MSTRG.6460.299"; exon_number "23";
chr1	StringTie	transcript	43522985	43623756	1000	+	.	gene_id "MSTRG.6460"; transcript_id "MSTRG.6460.3";
chr1	StringTie	exon	43522985	43524184	1000	+	.	gene_id "MSTRG.6460"; transcript_id "MSTRG.6460.3"; exon_number "1";
chr1	StringTie	exon	43528657	43528756	1000	+	.	gene_id "MSTRG.6460"; transcript_id "MSTRG.6460.3"; exon_number "2";
chr1	StringTie	exon	43538198	43538277	1000	+	.	gene_id "MSTRG.6460"; transcript_id "MSTRG.6460.3"; exon_number "3";
chr1	StringTie	exon	43545031	43545166	1000	+	.	gene_id "MSTRG.6460"; transcript_id "MSTRG.6460.3"; exon_number "4";
chr1	StringTie	exon	43553492	43553637	1000	+	.	gene_id "MSTRG.6460"; transcript_id "MSTRG.6460.3"; exon_number "5";
chr1	StringTie	exon	43553800	43553941	1000	+	.	gene_id "MSTRG.6460"; transcript_id "MSTRG.6460.3"; exon_number "6";
chr1	StringTie	exon	43569590	43569778	1000	+	.	gene_id "MSTRG.6460"; transcript_id "MSTRG.6460.3"; exon_number "7";
chr1	StringTie	exon	43578810	43578920	1000	+	.	gene_id "MSTRG.6460"; transcript_id "MSTRG.6460.3"; exon_number "8";
chr1	StringTie	exon	43588731	43589000	1000	+	.	gene_id "MSTRG.6460"; transcript_id "MSTRG.6460.3"; exon_number "9";
chr1	StringTie	exon	43590972	43591553	1000	+	.	gene_id "MSTRG.6460"; transcript_id "MSTRG.6460.3"; exon_number "10";
chr1	StringTie	exon	43591812	43591948	1000	+	.	gene_id "MSTRG.6460"; transcript_id "MSTRG.6460.3"; exon_number "11";
chr1	StringTie	exon	43592463	43592601	1000	+	.	gene_id "MSTRG.6460"; transcript_id "MSTRG.6460.3"; exon_number "12";
chr1	StringTie	exon	43597748	43598053	1000	+	.	gene_id "MSTRG.6460"; transcript_id "MSTRG.6460.3"; exon_number "13";
chr1	StringTie	exon	43598720	43598913	1000	+	.	gene_id "MSTRG.6460"; transcript_id "MSTRG.6460.3"; exon_number "14";
chr1	StringTie	exon	43602071	43602097	1000	+	.	gene_id "MSTRG.6460"; transcript_id "MSTRG.6460.3"; exon_number "15";
chr1	StringTie	exon	43603416	43603533	1000	+	.	gene_id "MSTRG.6460"; transcript_id "MSTRG.6460.3"; exon_number "16";
chr1	StringTie	exon	43603611	43604189	1000	+	.	gene_id "MSTRG.6460"; transcript_id "MSTRG.6460.3"; exon_number "17";
chr1	StringTie	exon	43604903	43605000	1000	+	.	gene_id "MSTRG.6460"; transcript_id "MSTRG.6460.3"; exon_number "18";
chr1	StringTie	exon	43605190	43605443	1000	+	.	gene_id "MSTRG.6460"; transcript_id "MSTRG.6460.3"; exon_number "19";
chr1	StringTie	exon	43605529	43605622	1000	+	.	gene_id "MSTRG.6460"; transcript_id "MSTRG.6460.3"; exon_number "20";
chr1	StringTie	exon	43606240	43606458	1000	+	.	gene_id "MSTRG.6460"; transcript_id "MSTRG.6460.3"; exon_number "21";
chr1	StringTie	exon	43606817	43606968	1000	+	.	gene_id "MSTRG.6460"; transcript_id "MSTRG.6460.3"; exon_number "22";
chr1	StringTie	exon	43609383	43609498	1000	+	.	gene_id "MSTRG.6460"; transcript_id "MSTRG.6460.3"; exon_number "23";
chr1	StringTie	exon	43613618	43613715	1000	+	.	gene_id "MSTRG.6460"; transcript_id "MSTRG.6460.3"; exon_number "24";
chr1	StringTie	exon	43617445	43617568	1000	+	.	gene_id "MSTRG.6460"; transcript_id "MSTRG.6460.3"; exon_number "25";
chr1	StringTie	exon	43617736	43617911	1000	+	.	gene_id "MSTRG.6460"; transcript_id "MSTRG.6460.3"; exon_number "26";
chr1	StringTie	exon	43618630	43618749	1000	+	.	gene_id "MSTRG.6460"; transcript_id "MSTRG.6460.3"; exon_number "27";
chr1	StringTie	exon	43619048	43619202	1000	+	.	gene_id "MSTRG.6460"; transcript_id "MSTRG.6460.3"; exon_number "28";
chr1	StringTie	exon	43619288	43619573	1000	+	.	gene_id "MSTRG.6460"; transcript_id "MSTRG.6460.3"; exon_number "29";
chr1	StringTie	exon	43619680	43619858	1000	+	.	gene_id "MSTRG.6460"; transcript_id "MSTRG.6460.3"; exon_number "30";
chr1	StringTie	exon	43620095	43620221	1000	+	.	gene_id "MSTRG.6460"; transcript_id "MSTRG.6460.3"; exon_number "31";
chr1	StringTie	exon	43620454	43620579	1000	+	.	gene_id "MSTRG.6460"; transcript_id "MSTRG.6460.3"; exon_number "32";
chr1	StringTie	exon	43620838	43620992	1000	+	.	gene_id "MSTRG.6460"; transcript_id "MSTRG.6460.3"; exon_number "33";
chr1	StringTie	exon	43621097	43621232	1000	+	.	gene_id "MSTRG.6460"; transcript_id "MSTRG.6460.3"; exon_number "34";
chr1	StringTie	exon	43621935	43623756	1000	+	.	gene_id "MSTRG.6460"; transcript_id "MSTRG.6460.3"; exon_number "35";
chr1	StringTie	transcript	43525107	43623672	1000	+	.	gene_id "MSTRG.6460"; transcript_id "MSTRG.6460.30";
chr1	StringTie	exon	43525107	43525257	1000	+	.	gene_id "MSTRG.6460"; transcript_id "MSTRG.6460.30"; exon_number "1";
chr1	StringTie	exon	43528657	43528756	1000	+	.	gene_id "MSTRG.6460"; transcript_id "MSTRG.6460.30"; exon_number "2";
chr1	StringTie	exon	43538198	43538277	1000	+	.	gene_id "MSTRG.6460"; transcript_id "MSTRG.6460.30"; exon_number "3";
chr1	StringTie	exon	43545031	43545166	1000	+	.	gene_id "MSTRG.6460"; transcript_id "MSTRG.6460.30"; exon_number "4";
chr1	StringTie	exon	43553492	43553637	1000	+	.	gene_id "MSTRG.6460"; transcript_id "MSTRG.6460.30"; exon_number "5";
chr1	StringTie	exon	43553800	43553941	1000	+	.	gene_id "MSTRG.6460"; transcript_id "MSTRG.6460.30"; exon_number "6";
chr1	StringTie	exon	43569590	43569778	1000	+	.	gene_id "MSTRG.6460"; transcript_id "MSTRG.6460.30"; exon_number "7";
chr1	StringTie	exon	43578810	43578920	1000	+	.	gene_id "MSTRG.6460"; transcript_id "MSTRG.6460.30"; exon_number "8";
chr1	StringTie	exon	43588731	43589000	1000	+	.	gene_id "MSTRG.6460"; transcript_id "MSTRG.6460.30"; exon_number "9";
chr1	StringTie	exon	43590972	43591553	1000	+	.	gene_id "MSTRG.6460"; transcript_id "MSTRG.6460.30"; exon_number "10";
chr1	StringTie	exon	43591812	43591948	1000	+	.	gene_id "MSTRG.6460"; transcript_id "MSTRG.6460.30"; exon_number "11";
chr1	StringTie	exon	43592457	43592601	1000	+	.	gene_id "MSTRG.6460"; transcript_id "MSTRG.6460.30"; exon_number "12";
chr1	StringTie	exon	43597748	43598053	1000	+	.	gene_id "MSTRG.6460"; transcript_id "MSTRG.6460.30"; exon_number "13";
chr1	StringTie	exon	43598720	43598913	1000	+	.	gene_id "MSTRG.6460"; transcript_id "MSTRG.6460.30"; exon_number "14";
chr1	StringTie	exon	43603416	43603533	1000	+	.	gene_id "MSTRG.6460"; transcript_id "MSTRG.6460.30"; exon_number "15";
chr1	StringTie	exon	43603611	43604189	1000	+	.	gene_id "MSTRG.6460"; transcript_id "MSTRG.6460.30"; exon_number "16";
chr1	StringTie	exon	43604903	43605000	1000	+	.	gene_id "MSTRG.6460"; transcript_id "MSTRG.6460.30"; exon_number "17";
chr1	StringTie	exon	43605190	43605443	1000	+	.	gene_id "MSTRG.6460"; transcript_id "MSTRG.6460.30"; exon_number "18";
chr1	StringTie	exon	43605529	43605622	1000	+	.	gene_id "MSTRG.6460"; transcript_id "MSTRG.6460.30"; exon_number "19";
chr1	StringTie	exon	43606240	43606458	1000	+	.	gene_id "MSTRG.6460"; transcript_id "MSTRG.6460.30"; exon_number "20";
chr1	StringTie	exon	43606814	43606968	1000	+	.	gene_id "MSTRG.6460"; transcript_id "MSTRG.6460.30"; exon_number "21";
chr1	StringTie	exon	43609383	43609498	1000	+	.	gene_id "MSTRG.6460"; transcript_id "MSTRG.6460.30"; exon_number "22";
chr1	StringTie	exon	43613618	43613715	1000	+	.	gene_id "MSTRG.6460"; transcript_id "MSTRG.6460.30"; exon_number "23";
chr1	StringTie	exon	43617445	43617568	1000	+	.	gene_id "MSTRG.6460"; transcript_id "MSTRG.6460.30"; exon_number "24";
chr1	StringTie	exon	43617736	43617911	1000	+	.	gene_id "MSTRG.6460"; transcript_id "MSTRG.6460.30"; exon_number "25";
chr1	StringTie	exon	43618630	43618749	1000	+	.	gene_id "MSTRG.6460"; transcript_id "MSTRG.6460.30"; exon_number "26";
chr1	StringTie	exon	43619048	43619202	1000	+	.	gene_id "MSTRG.6460"; transcript_id "MSTRG.6460.30"; exon_number "27";
chr1	StringTie	exon	43619288	43619573	1000	+	.	gene_id "MSTRG.6460"; transcript_id "MSTRG.6460.30"; exon_number "28";
chr1	StringTie	exon	43619680	43619858	1000	+	.	gene_id "MSTRG.6460"; transcript_id "MSTRG.6460.30"; exon_number "29";
chr1	StringTie	exon	43620099	43620221	1000	+	.	gene_id "MSTRG.6460"; transcript_id "MSTRG.6460.30"; exon_number "30";
chr1	StringTie	exon	43620454	43620579	1000	+	.	gene_id "MSTRG.6460"; transcript_id "MSTRG.6460.30"; exon_number "31";
chr1	StringTie	exon	43620838	43620992	1000	+	.	gene_id "MSTRG.6460"; transcript_id "MSTRG.6460.30"; exon_number "32";
chr1	StringTie	exon	43621097	43621232	1000	+	.	gene_id "MSTRG.6460"; transcript_id "MSTRG.6460.30"; exon_number "33";
chr1	StringTie	exon	43621935	43623672	1000	+	.	gene_id "MSTRG.6460"; transcript_id "MSTRG.6460.30"; exon_number "34";
chr1	StringTie	transcript	43650448	43707043	1000	+	.	gene_id "MSTRG.6460"; transcript_id "MSTRG.6460.300";
chr1	StringTie	exon	43650448	43650674	1000	+	.	gene_id "MSTRG.6460"; transcript_id "MSTRG.6460.300"; exon_number "1";
chr1	StringTie	exon	43653137	43653313	1000	+	.	gene_id "MSTRG.6460"; transcript_id "MSTRG.6460.300"; exon_number "2";
chr1	StringTie	exon	43655591	43655766	1000	+	.	gene_id "MSTRG.6460"; transcript_id "MSTRG.6460.300"; exon_number "3";
chr1	StringTie	exon	43660298	43660412	1000	+	.	gene_id "MSTRG.6460"; transcript_id "MSTRG.6460.300"; exon_number "4";
chr1	StringTie	exon	43662894	43663087	1000	+	.	gene_id "MSTRG.6460"; transcript_id "MSTRG.6460.300"; exon_number "5";
chr1	StringTie	exon	43665696	43665745	1000	+	.	gene_id "MSTRG.6460"; transcript_id "MSTRG.6460.300"; exon_number "6";
chr1	StringTie	exon	43666452	43666555	1000	+	.	gene_id "MSTRG.6460"; transcript_id "MSTRG.6460.300"; exon_number "7";
chr1	StringTie	exon	43666954	43667091	1000	+	.	gene_id "MSTRG.6460"; transcript_id "MSTRG.6460.300"; exon_number "8";
chr1	StringTie	exon	43667772	43668019	1000	+	.	gene_id "MSTRG.6460"; transcript_id "MSTRG.6460.300"; exon_number "9";
chr1	StringTie	exon	43669100	43669299	1000	+	.	gene_id "MSTRG.6460"; transcript_id "MSTRG.6460.300"; exon_number "10";
chr1	StringTie	exon	43671505	43671875	1000	+	.	gene_id "MSTRG.6460"; transcript_id "MSTRG.6460.300"; exon_number "11";
chr1	StringTie	exon	43683684	43683804	1000	+	.	gene_id "MSTRG.6460"; transcript_id "MSTRG.6460.300"; exon_number "12";
chr1	StringTie	exon	43688914	43689095	1000	+	.	gene_id "MSTRG.6460"; transcript_id "MSTRG.6460.300"; exon_number "13";
chr1	StringTie	exon	43690845	43691049	1000	+	.	gene_id "MSTRG.6460"; transcript_id "MSTRG.6460.300"; exon_number "14";
chr1	StringTie	exon	43691496	43691572	1000	+	.	gene_id "MSTRG.6460"; transcript_id "MSTRG.6460.300"; exon_number "15";
chr1	StringTie	exon	43692256	43692311	1000	+	.	gene_id "MSTRG.6460"; transcript_id "MSTRG.6460.300"; exon_number "16";
chr1	StringTie	exon	43693994	43694102	1000	+	.	gene_id "MSTRG.6460"; transcript_id "MSTRG.6460.300"; exon_number "17";
chr1	StringTie	exon	43694709	43694894	1000	+	.	gene_id "MSTRG.6460"; transcript_id "MSTRG.6460.300"; exon_number "18";
chr1	StringTie	exon	43697843	43698010	1000	+	.	gene_id "MSTRG.6460"; transcript_id "MSTRG.6460.300"; exon_number "19";
chr1	StringTie	exon	43703617	43703736	1000	+	.	gene_id "MSTRG.6460"; transcript_id "MSTRG.6460.300"; exon_number "20";
chr1	StringTie	exon	43704020	43704112	1000	+	.	gene_id "MSTRG.6460"; transcript_id "MSTRG.6460.300"; exon_number "21";
chr1	StringTie	exon	43704230	43707043	1000	+	.	gene_id "MSTRG.6460"; transcript_id "MSTRG.6460.300"; exon_number "22";
chr1	StringTie	transcript	43650448	43707061	1000	+	.	gene_id "MSTRG.6460"; transcript_id "MSTRG.6460.301";
chr1	StringTie	exon	43650448	43650549	1000	+	.	gene_id "MSTRG.6460"; transcript_id "MSTRG.6460.301"; exon_number "1";
chr1	StringTie	exon	43653137	43653313	1000	+	.	gene_id "MSTRG.6460"; transcript_id "MSTRG.6460.301"; exon_number "2";
chr1	StringTie	exon	43655591	43655766	1000	+	.	gene_id "MSTRG.6460"; transcript_id "MSTRG.6460.301"; exon_number "3";
chr1	StringTie	exon	43660298	43660412	1000	+	.	gene_id "MSTRG.6460"; transcript_id "MSTRG.6460.301"; exon_number "4";
chr1	StringTie	exon	43662894	43663087	1000	+	.	gene_id "MSTRG.6460"; transcript_id "MSTRG.6460.301"; exon_number "5";
chr1	StringTie	exon	43665696	43665745	1000	+	.	gene_id "MSTRG.6460"; transcript_id "MSTRG.6460.301"; exon_number "6";
chr1	StringTie	exon	43666452	43666555	1000	+	.	gene_id "MSTRG.6460"; transcript_id "MSTRG.6460.301"; exon_number "7";
chr1	StringTie	exon	43666954	43667091	1000	+	.	gene_id "MSTRG.6460"; transcript_id "MSTRG.6460.301"; exon_number "8";
chr1	StringTie	exon	43667772	43668019	1000	+	.	gene_id "MSTRG.6460"; transcript_id "MSTRG.6460.301"; exon_number "9";
chr1	StringTie	exon	43669100	43669299	1000	+	.	gene_id "MSTRG.6460"; transcript_id "MSTRG.6460.301"; exon_number "10";
chr1	StringTie	exon	43670422	43670519	1000	+	.	gene_id "MSTRG.6460"; transcript_id "MSTRG.6460.301"; exon_number "11";
chr1	StringTie	exon	43671505	43671875	1000	+	.	gene_id "MSTRG.6460"; transcript_id "MSTRG.6460.301"; exon_number "12";
chr1	StringTie	exon	43683684	43683804	1000	+	.	gene_id "MSTRG.6460"; transcript_id "MSTRG.6460.301"; exon_number "13";
chr1	StringTie	exon	43688914	43689095	1000	+	.	gene_id "MSTRG.6460"; transcript_id "MSTRG.6460.301"; exon_number "14";
chr1	StringTie	exon	43690845	43691049	1000	+	.	gene_id "MSTRG.6460"; transcript_id "MSTRG.6460.301"; exon_number "15";
chr1	StringTie	exon	43691496	43691572	1000	+	.	gene_id "MSTRG.6460"; transcript_id "MSTRG.6460.301"; exon_number "16";
chr1	StringTie	exon	43692256	43692311	1000	+	.	gene_id "MSTRG.6460"; transcript_id "MSTRG.6460.301"; exon_number "17";
chr1	StringTie	exon	43693994	43694102	1000	+	.	gene_id "MSTRG.6460"; transcript_id "MSTRG.6460.301"; exon_number "18";
chr1	StringTie	exon	43694709	43694894	1000	+	.	gene_id "MSTRG.6460"; transcript_id "MSTRG.6460.301"; exon_number "19";
chr1	StringTie	exon	43697843	43698013	1000	+	.	gene_id "MSTRG.6460"; transcript_id "MSTRG.6460.301"; exon_number "20";
chr1	StringTie	exon	43700535	43700759	1000	+	.	gene_id "MSTRG.6460"; transcript_id "MSTRG.6460.301"; exon_number "21";
chr1	StringTie	exon	43703617	43703736	1000	+	.	gene_id "MSTRG.6460"; transcript_id "MSTRG.6460.301"; exon_number "22";
chr1	StringTie	exon	43704020	43704112	1000	+	.	gene_id "MSTRG.6460"; transcript_id "MSTRG.6460.301"; exon_number "23";
chr1	StringTie	exon	43704230	43707061	1000	+	.	gene_id "MSTRG.6460"; transcript_id "MSTRG.6460.301"; exon_number "24";
chr1	StringTie	transcript	43650450	43706855	1000	+	.	gene_id "MSTRG.6460"; transcript_id "MSTRG.6460.302";
chr1	StringTie	exon	43650450	43650674	1000	+	.	gene_id "MSTRG.6460"; transcript_id "MSTRG.6460.302"; exon_number "1";
chr1	StringTie	exon	43653137	43653313	1000	+	.	gene_id "MSTRG.6460"; transcript_id "MSTRG.6460.302"; exon_number "2";
chr1	StringTie	exon	43653663	43653799	1000	+	.	gene_id "MSTRG.6460"; transcript_id "MSTRG.6460.302"; exon_number "3";
chr1	StringTie	exon	43655591	43655766	1000	+	.	gene_id "MSTRG.6460"; transcript_id "MSTRG.6460.302"; exon_number "4";
chr1	StringTie	exon	43660298	43660412	1000	+	.	gene_id "MSTRG.6460"; transcript_id "MSTRG.6460.302"; exon_number "5";
chr1	StringTie	exon	43662894	43663087	1000	+	.	gene_id "MSTRG.6460"; transcript_id "MSTRG.6460.302"; exon_number "6";
chr1	StringTie	exon	43665696	43665745	1000	+	.	gene_id "MSTRG.6460"; transcript_id "MSTRG.6460.302"; exon_number "7";
chr1	StringTie	exon	43666452	43666555	1000	+	.	gene_id "MSTRG.6460"; transcript_id "MSTRG.6460.302"; exon_number "8";
chr1	StringTie	exon	43666954	43667091	1000	+	.	gene_id "MSTRG.6460"; transcript_id "MSTRG.6460.302"; exon_number "9";
chr1	StringTie	exon	43667772	43668019	1000	+	.	gene_id "MSTRG.6460"; transcript_id "MSTRG.6460.302"; exon_number "10";
chr1	StringTie	exon	43669100	43669299	1000	+	.	gene_id "MSTRG.6460"; transcript_id "MSTRG.6460.302"; exon_number "11";
chr1	StringTie	exon	43671505	43671875	1000	+	.	gene_id "MSTRG.6460"; transcript_id "MSTRG.6460.302"; exon_number "12";
chr1	StringTie	exon	43683684	43683804	1000	+	.	gene_id "MSTRG.6460"; transcript_id "MSTRG.6460.302"; exon_number "13";
chr1	StringTie	exon	43688914	43689095	1000	+	.	gene_id "MSTRG.6460"; transcript_id "MSTRG.6460.302"; exon_number "14";
chr1	StringTie	exon	43690845	43691049	1000	+	.	gene_id "MSTRG.6460"; transcript_id "MSTRG.6460.302"; exon_number "15";
chr1	StringTie	exon	43691496	43691572	1000	+	.	gene_id "MSTRG.6460"; transcript_id "MSTRG.6460.302"; exon_number "16";
chr1	StringTie	exon	43692256	43692311	1000	+	.	gene_id "MSTRG.6460"; transcript_id "MSTRG.6460.302"; exon_number "17";
chr1	StringTie	exon	43693994	43694102	1000	+	.	gene_id "MSTRG.6460"; transcript_id "MSTRG.6460.302"; exon_number "18";
chr1	StringTie	exon	43694709	43694894	1000	+	.	gene_id "MSTRG.6460"; transcript_id "MSTRG.6460.302"; exon_number "19";
chr1	StringTie	exon	43697843	43698013	1000	+	.	gene_id "MSTRG.6460"; transcript_id "MSTRG.6460.302"; exon_number "20";
chr1	StringTie	exon	43703617	43703736	1000	+	.	gene_id "MSTRG.6460"; transcript_id "MSTRG.6460.302"; exon_number "21";
chr1	StringTie	exon	43704020	43704112	1000	+	.	gene_id "MSTRG.6460"; transcript_id "MSTRG.6460.302"; exon_number "22";
chr1	StringTie	exon	43704234	43706855	1000	+	.	gene_id "MSTRG.6460"; transcript_id "MSTRG.6460.302"; exon_number "23";
chr1	StringTie	transcript	43650452	43705632	1000	+	.	gene_id "MSTRG.6460"; transcript_id "MSTRG.6460.303";
chr1	StringTie	exon	43650452	43650549	1000	+	.	gene_id "MSTRG.6460"; transcript_id "MSTRG.6460.303"; exon_number "1";
chr1	StringTie	exon	43653137	43653313	1000	+	.	gene_id "MSTRG.6460"; transcript_id "MSTRG.6460.303"; exon_number "2";
chr1	StringTie	exon	43655591	43655766	1000	+	.	gene_id "MSTRG.6460"; transcript_id "MSTRG.6460.303"; exon_number "3";
chr1	StringTie	exon	43660298	43660412	1000	+	.	gene_id "MSTRG.6460"; transcript_id "MSTRG.6460.303"; exon_number "4";
chr1	StringTie	exon	43662894	43663087	1000	+	.	gene_id "MSTRG.6460"; transcript_id "MSTRG.6460.303"; exon_number "5";
chr1	StringTie	exon	43665696	43665745	1000	+	.	gene_id "MSTRG.6460"; transcript_id "MSTRG.6460.303"; exon_number "6";
chr1	StringTie	exon	43666452	43666555	1000	+	.	gene_id "MSTRG.6460"; transcript_id "MSTRG.6460.303"; exon_number "7";
chr1	StringTie	exon	43666954	43667091	1000	+	.	gene_id "MSTRG.6460"; transcript_id "MSTRG.6460.303"; exon_number "8";
chr1	StringTie	exon	43667772	43668019	1000	+	.	gene_id "MSTRG.6460"; transcript_id "MSTRG.6460.303"; exon_number "9";
chr1	StringTie	exon	43669100	43669299	1000	+	.	gene_id "MSTRG.6460"; transcript_id "MSTRG.6460.303"; exon_number "10";
chr1	StringTie	exon	43670422	43670519	1000	+	.	gene_id "MSTRG.6460"; transcript_id "MSTRG.6460.303"; exon_number "11";
chr1	StringTie	exon	43671505	43671875	1000	+	.	gene_id "MSTRG.6460"; transcript_id "MSTRG.6460.303"; exon_number "12";
chr1	StringTie	exon	43683684	43683804	1000	+	.	gene_id "MSTRG.6460"; transcript_id "MSTRG.6460.303"; exon_number "13";
chr1	StringTie	exon	43688914	43689095	1000	+	.	gene_id "MSTRG.6460"; transcript_id "MSTRG.6460.303"; exon_number "14";
chr1	StringTie	exon	43690845	43691049	1000	+	.	gene_id "MSTRG.6460"; transcript_id "MSTRG.6460.303"; exon_number "15";
chr1	StringTie	exon	43691496	43691572	1000	+	.	gene_id "MSTRG.6460"; transcript_id "MSTRG.6460.303"; exon_number "16";
chr1	StringTie	exon	43692256	43692311	1000	+	.	gene_id "MSTRG.6460"; transcript_id "MSTRG.6460.303"; exon_number "17";
chr1	StringTie	exon	43693994	43694102	1000	+	.	gene_id "MSTRG.6460"; transcript_id "MSTRG.6460.303"; exon_number "18";
chr1	StringTie	exon	43694709	43694894	1000	+	.	gene_id "MSTRG.6460"; transcript_id "MSTRG.6460.303"; exon_number "19";
chr1	StringTie	exon	43697843	43698010	1000	+	.	gene_id "MSTRG.6460"; transcript_id "MSTRG.6460.303"; exon_number "20";
chr1	StringTie	exon	43703617	43703736	1000	+	.	gene_id "MSTRG.6460"; transcript_id "MSTRG.6460.303"; exon_number "21";
chr1	StringTie	exon	43704020	43704112	1000	+	.	gene_id "MSTRG.6460"; transcript_id "MSTRG.6460.303"; exon_number "22";
chr1	StringTie	exon	43704230	43705632	1000	+	.	gene_id "MSTRG.6460"; transcript_id "MSTRG.6460.303"; exon_number "23";
chr1	StringTie	transcript	43650460	43708108	1000	+	.	gene_id "MSTRG.6460"; transcript_id "MSTRG.6460.304";
chr1	StringTie	exon	43650460	43650549	1000	+	.	gene_id "MSTRG.6460"; transcript_id "MSTRG.6460.304"; exon_number "1";
chr1	StringTie	exon	43653137	43653313	1000	+	.	gene_id "MSTRG.6460"; transcript_id "MSTRG.6460.304"; exon_number "2";
chr1	StringTie	exon	43653663	43653799	1000	+	.	gene_id "MSTRG.6460"; transcript_id "MSTRG.6460.304"; exon_number "3";
chr1	StringTie	exon	43655591	43655766	1000	+	.	gene_id "MSTRG.6460"; transcript_id "MSTRG.6460.304"; exon_number "4";
chr1	StringTie	exon	43660298	43660412	1000	+	.	gene_id "MSTRG.6460"; transcript_id "MSTRG.6460.304"; exon_number "5";
chr1	StringTie	exon	43662894	43663087	1000	+	.	gene_id "MSTRG.6460"; transcript_id "MSTRG.6460.304"; exon_number "6";
chr1	StringTie	exon	43665696	43665745	1000	+	.	gene_id "MSTRG.6460"; transcript_id "MSTRG.6460.304"; exon_number "7";
chr1	StringTie	exon	43666452	43666555	1000	+	.	gene_id "MSTRG.6460"; transcript_id "MSTRG.6460.304"; exon_number "8";
chr1	StringTie	exon	43666954	43667091	1000	+	.	gene_id "MSTRG.6460"; transcript_id "MSTRG.6460.304"; exon_number "9";
chr1	StringTie	exon	43667772	43668019	1000	+	.	gene_id "MSTRG.6460"; transcript_id "MSTRG.6460.304"; exon_number "10";
chr1	StringTie	exon	43669100	43669299	1000	+	.	gene_id "MSTRG.6460"; transcript_id "MSTRG.6460.304"; exon_number "11";
chr1	StringTie	exon	43670422	43670519	1000	+	.	gene_id "MSTRG.6460"; transcript_id "MSTRG.6460.304"; exon_number "12";
chr1	StringTie	exon	43671505	43671875	1000	+	.	gene_id "MSTRG.6460"; transcript_id "MSTRG.6460.304"; exon_number "13";
chr1	StringTie	exon	43683684	43683804	1000	+	.	gene_id "MSTRG.6460"; transcript_id "MSTRG.6460.304"; exon_number "14";
chr1	StringTie	exon	43688914	43689095	1000	+	.	gene_id "MSTRG.6460"; transcript_id "MSTRG.6460.304"; exon_number "15";
chr1	StringTie	exon	43690845	43691049	1000	+	.	gene_id "MSTRG.6460"; transcript_id "MSTRG.6460.304"; exon_number "16";
chr1	StringTie	exon	43691496	43691572	1000	+	.	gene_id "MSTRG.6460"; transcript_id "MSTRG.6460.304"; exon_number "17";
chr1	StringTie	exon	43692256	43692311	1000	+	.	gene_id "MSTRG.6460"; transcript_id "MSTRG.6460.304"; exon_number "18";
chr1	StringTie	exon	43693994	43694102	1000	+	.	gene_id "MSTRG.6460"; transcript_id "MSTRG.6460.304"; exon_number "19";
chr1	StringTie	exon	43694709	43694894	1000	+	.	gene_id "MSTRG.6460"; transcript_id "MSTRG.6460.304"; exon_number "20";
chr1	StringTie	exon	43697843	43698013	1000	+	.	gene_id "MSTRG.6460"; transcript_id "MSTRG.6460.304"; exon_number "21";
chr1	StringTie	exon	43700535	43700759	1000	+	.	gene_id "MSTRG.6460"; transcript_id "MSTRG.6460.304"; exon_number "22";
chr1	StringTie	exon	43703617	43703736	1000	+	.	gene_id "MSTRG.6460"; transcript_id "MSTRG.6460.304"; exon_number "23";
chr1	StringTie	exon	43704020	43704112	1000	+	.	gene_id "MSTRG.6460"; transcript_id "MSTRG.6460.304"; exon_number "24";
chr1	StringTie	exon	43704230	43707693	1000	+	.	gene_id "MSTRG.6460"; transcript_id "MSTRG.6460.304"; exon_number "25";
chr1	StringTie	exon	43707981	43708108	1000	+	.	gene_id "MSTRG.6460"; transcript_id "MSTRG.6460.304"; exon_number "26";
chr1	StringTie	transcript	43650462	43707061	1000	+	.	gene_id "MSTRG.6460"; transcript_id "MSTRG.6460.305";
chr1	StringTie	exon	43650462	43650674	1000	+	.	gene_id "MSTRG.6460"; transcript_id "MSTRG.6460.305"; exon_number "1";
chr1	StringTie	exon	43653137	43653313	1000	+	.	gene_id "MSTRG.6460"; transcript_id "MSTRG.6460.305"; exon_number "2";
chr1	StringTie	exon	43655591	43655766	1000	+	.	gene_id "MSTRG.6460"; transcript_id "MSTRG.6460.305"; exon_number "3";
chr1	StringTie	exon	43660298	43660412	1000	+	.	gene_id "MSTRG.6460"; transcript_id "MSTRG.6460.305"; exon_number "4";
chr1	StringTie	exon	43662894	43663087	1000	+	.	gene_id "MSTRG.6460"; transcript_id "MSTRG.6460.305"; exon_number "5";
chr1	StringTie	exon	43665696	43665745	1000	+	.	gene_id "MSTRG.6460"; transcript_id "MSTRG.6460.305"; exon_number "6";
chr1	StringTie	exon	43666452	43666555	1000	+	.	gene_id "MSTRG.6460"; transcript_id "MSTRG.6460.305"; exon_number "7";
chr1	StringTie	exon	43666954	43667091	1000	+	.	gene_id "MSTRG.6460"; transcript_id "MSTRG.6460.305"; exon_number "8";
chr1	StringTie	exon	43667783	43668019	1000	+	.	gene_id "MSTRG.6460"; transcript_id "MSTRG.6460.305"; exon_number "9";
chr1	StringTie	exon	43669100	43669299	1000	+	.	gene_id "MSTRG.6460"; transcript_id "MSTRG.6460.305"; exon_number "10";
chr1	StringTie	exon	43671505	43671875	1000	+	.	gene_id "MSTRG.6460"; transcript_id "MSTRG.6460.305"; exon_number "11";
chr1	StringTie	exon	43683684	43683804	1000	+	.	gene_id "MSTRG.6460"; transcript_id "MSTRG.6460.305"; exon_number "12";
chr1	StringTie	exon	43688914	43689095	1000	+	.	gene_id "MSTRG.6460"; transcript_id "MSTRG.6460.305"; exon_number "13";
chr1	StringTie	exon	43690845	43691049	1000	+	.	gene_id "MSTRG.6460"; transcript_id "MSTRG.6460.305"; exon_number "14";
chr1	StringTie	exon	43691496	43691572	1000	+	.	gene_id "MSTRG.6460"; transcript_id "MSTRG.6460.305"; exon_number "15";
chr1	StringTie	exon	43692256	43692311	1000	+	.	gene_id "MSTRG.6460"; transcript_id "MSTRG.6460.305"; exon_number "16";
chr1	StringTie	exon	43693994	43694102	1000	+	.	gene_id "MSTRG.6460"; transcript_id "MSTRG.6460.305"; exon_number "17";
chr1	StringTie	exon	43694709	43694894	1000	+	.	gene_id "MSTRG.6460"; transcript_id "MSTRG.6460.305"; exon_number "18";
chr1	StringTie	exon	43697843	43698013	1000	+	.	gene_id "MSTRG.6460"; transcript_id "MSTRG.6460.305"; exon_number "19";
chr1	StringTie	exon	43703617	43703736	1000	+	.	gene_id "MSTRG.6460"; transcript_id "MSTRG.6460.305"; exon_number "20";
chr1	StringTie	exon	43704020	43704112	1000	+	.	gene_id "MSTRG.6460"; transcript_id "MSTRG.6460.305"; exon_number "21";
chr1	StringTie	exon	43704230	43707061	1000	+	.	gene_id "MSTRG.6460"; transcript_id "MSTRG.6460.305"; exon_number "22";
chr1	StringTie	transcript	43650463	43706493	1000	+	.	gene_id "MSTRG.6460"; transcript_id "MSTRG.6460.306";
chr1	StringTie	exon	43650463	43650674	1000	+	.	gene_id "MSTRG.6460"; transcript_id "MSTRG.6460.306"; exon_number "1";
chr1	StringTie	exon	43653137	43653313	1000	+	.	gene_id "MSTRG.6460"; transcript_id "MSTRG.6460.306"; exon_number "2";
chr1	StringTie	exon	43655591	43655766	1000	+	.	gene_id "MSTRG.6460"; transcript_id "MSTRG.6460.306"; exon_number "3";
chr1	StringTie	exon	43660298	43660412	1000	+	.	gene_id "MSTRG.6460"; transcript_id "MSTRG.6460.306"; exon_number "4";
chr1	StringTie	exon	43662894	43663087	1000	+	.	gene_id "MSTRG.6460"; transcript_id "MSTRG.6460.306"; exon_number "5";
chr1	StringTie	exon	43665696	43665745	1000	+	.	gene_id "MSTRG.6460"; transcript_id "MSTRG.6460.306"; exon_number "6";
chr1	StringTie	exon	43666452	43666555	1000	+	.	gene_id "MSTRG.6460"; transcript_id "MSTRG.6460.306"; exon_number "7";
chr1	StringTie	exon	43666954	43667091	1000	+	.	gene_id "MSTRG.6460"; transcript_id "MSTRG.6460.306"; exon_number "8";
chr1	StringTie	exon	43667772	43668019	1000	+	.	gene_id "MSTRG.6460"; transcript_id "MSTRG.6460.306"; exon_number "9";
chr1	StringTie	exon	43669100	43669299	1000	+	.	gene_id "MSTRG.6460"; transcript_id "MSTRG.6460.306"; exon_number "10";
chr1	StringTie	exon	43670422	43670519	1000	+	.	gene_id "MSTRG.6460"; transcript_id "MSTRG.6460.306"; exon_number "11";
chr1	StringTie	exon	43671505	43671875	1000	+	.	gene_id "MSTRG.6460"; transcript_id "MSTRG.6460.306"; exon_number "12";
chr1	StringTie	exon	43683684	43683804	1000	+	.	gene_id "MSTRG.6460"; transcript_id "MSTRG.6460.306"; exon_number "13";
chr1	StringTie	exon	43688914	43689095	1000	+	.	gene_id "MSTRG.6460"; transcript_id "MSTRG.6460.306"; exon_number "14";
chr1	StringTie	exon	43690845	43691049	1000	+	.	gene_id "MSTRG.6460"; transcript_id "MSTRG.6460.306"; exon_number "15";
chr1	StringTie	exon	43691496	43691572	1000	+	.	gene_id "MSTRG.6460"; transcript_id "MSTRG.6460.306"; exon_number "16";
chr1	StringTie	exon	43692256	43692311	1000	+	.	gene_id "MSTRG.6460"; transcript_id "MSTRG.6460.306"; exon_number "17";
chr1	StringTie	exon	43693994	43694102	1000	+	.	gene_id "MSTRG.6460"; transcript_id "MSTRG.6460.306"; exon_number "18";
chr1	StringTie	exon	43694709	43694894	1000	+	.	gene_id "MSTRG.6460"; transcript_id "MSTRG.6460.306"; exon_number "19";
chr1	StringTie	exon	43697843	43698013	1000	+	.	gene_id "MSTRG.6460"; transcript_id "MSTRG.6460.306"; exon_number "20";
chr1	StringTie	exon	43703617	43703736	1000	+	.	gene_id "MSTRG.6460"; transcript_id "MSTRG.6460.306"; exon_number "21";
chr1	StringTie	exon	43704020	43704112	1000	+	.	gene_id "MSTRG.6460"; transcript_id "MSTRG.6460.306"; exon_number "22";
chr1	StringTie	exon	43704234	43706493	1000	+	.	gene_id "MSTRG.6460"; transcript_id "MSTRG.6460.306"; exon_number "23";
chr1	StringTie	transcript	43650465	43705517	1000	+	.	gene_id "MSTRG.6460"; transcript_id "MSTRG.6460.307";
chr1	StringTie	exon	43650465	43650549	1000	+	.	gene_id "MSTRG.6460"; transcript_id "MSTRG.6460.307"; exon_number "1";
chr1	StringTie	exon	43653137	43653313	1000	+	.	gene_id "MSTRG.6460"; transcript_id "MSTRG.6460.307"; exon_number "2";
chr1	StringTie	exon	43653663	43653780	1000	+	.	gene_id "MSTRG.6460"; transcript_id "MSTRG.6460.307"; exon_number "3";
chr1	StringTie	exon	43655591	43655766	1000	+	.	gene_id "MSTRG.6460"; transcript_id "MSTRG.6460.307"; exon_number "4";
chr1	StringTie	exon	43660298	43660412	1000	+	.	gene_id "MSTRG.6460"; transcript_id "MSTRG.6460.307"; exon_number "5";
chr1	StringTie	exon	43662894	43663087	1000	+	.	gene_id "MSTRG.6460"; transcript_id "MSTRG.6460.307"; exon_number "6";
chr1	StringTie	exon	43665696	43665745	1000	+	.	gene_id "MSTRG.6460"; transcript_id "MSTRG.6460.307"; exon_number "7";
chr1	StringTie	exon	43666452	43666555	1000	+	.	gene_id "MSTRG.6460"; transcript_id "MSTRG.6460.307"; exon_number "8";
chr1	StringTie	exon	43666954	43667091	1000	+	.	gene_id "MSTRG.6460"; transcript_id "MSTRG.6460.307"; exon_number "9";
chr1	StringTie	exon	43667772	43668019	1000	+	.	gene_id "MSTRG.6460"; transcript_id "MSTRG.6460.307"; exon_number "10";
chr1	StringTie	exon	43669100	43669299	1000	+	.	gene_id "MSTRG.6460"; transcript_id "MSTRG.6460.307"; exon_number "11";
chr1	StringTie	exon	43671505	43671875	1000	+	.	gene_id "MSTRG.6460"; transcript_id "MSTRG.6460.307"; exon_number "12";
chr1	StringTie	exon	43683684	43683804	1000	+	.	gene_id "MSTRG.6460"; transcript_id "MSTRG.6460.307"; exon_number "13";
chr1	StringTie	exon	43688914	43689095	1000	+	.	gene_id "MSTRG.6460"; transcript_id "MSTRG.6460.307"; exon_number "14";
chr1	StringTie	exon	43690845	43691049	1000	+	.	gene_id "MSTRG.6460"; transcript_id "MSTRG.6460.307"; exon_number "15";
chr1	StringTie	exon	43691496	43691572	1000	+	.	gene_id "MSTRG.6460"; transcript_id "MSTRG.6460.307"; exon_number "16";
chr1	StringTie	exon	43692256	43692311	1000	+	.	gene_id "MSTRG.6460"; transcript_id "MSTRG.6460.307"; exon_number "17";
chr1	StringTie	exon	43693994	43694102	1000	+	.	gene_id "MSTRG.6460"; transcript_id "MSTRG.6460.307"; exon_number "18";
chr1	StringTie	exon	43694709	43694894	1000	+	.	gene_id "MSTRG.6460"; transcript_id "MSTRG.6460.307"; exon_number "19";
chr1	StringTie	exon	43697843	43698013	1000	+	.	gene_id "MSTRG.6460"; transcript_id "MSTRG.6460.307"; exon_number "20";
chr1	StringTie	exon	43703617	43703736	1000	+	.	gene_id "MSTRG.6460"; transcript_id "MSTRG.6460.307"; exon_number "21";
chr1	StringTie	exon	43704020	43704112	1000	+	.	gene_id "MSTRG.6460"; transcript_id "MSTRG.6460.307"; exon_number "22";
chr1	StringTie	exon	43704230	43705517	1000	+	.	gene_id "MSTRG.6460"; transcript_id "MSTRG.6460.307"; exon_number "23";
chr1	StringTie	transcript	43650469	43707061	1000	+	.	gene_id "MSTRG.6460"; transcript_id "MSTRG.6460.308";
chr1	StringTie	exon	43650469	43650674	1000	+	.	gene_id "MSTRG.6460"; transcript_id "MSTRG.6460.308"; exon_number "1";
chr1	StringTie	exon	43653137	43653313	1000	+	.	gene_id "MSTRG.6460"; transcript_id "MSTRG.6460.308"; exon_number "2";
chr1	StringTie	exon	43655591	43655766	1000	+	.	gene_id "MSTRG.6460"; transcript_id "MSTRG.6460.308"; exon_number "3";
chr1	StringTie	exon	43660298	43660412	1000	+	.	gene_id "MSTRG.6460"; transcript_id "MSTRG.6460.308"; exon_number "4";
chr1	StringTie	exon	43662894	43663087	1000	+	.	gene_id "MSTRG.6460"; transcript_id "MSTRG.6460.308"; exon_number "5";
chr1	StringTie	exon	43665696	43665745	1000	+	.	gene_id "MSTRG.6460"; transcript_id "MSTRG.6460.308"; exon_number "6";
chr1	StringTie	exon	43666452	43666555	1000	+	.	gene_id "MSTRG.6460"; transcript_id "MSTRG.6460.308"; exon_number "7";
chr1	StringTie	exon	43666954	43667091	1000	+	.	gene_id "MSTRG.6460"; transcript_id "MSTRG.6460.308"; exon_number "8";
chr1	StringTie	exon	43667772	43668019	1000	+	.	gene_id "MSTRG.6460"; transcript_id "MSTRG.6460.308"; exon_number "9";
chr1	StringTie	exon	43669100	43669299	1000	+	.	gene_id "MSTRG.6460"; transcript_id "MSTRG.6460.308"; exon_number "10";
chr1	StringTie	exon	43670422	43670523	1000	+	.	gene_id "MSTRG.6460"; transcript_id "MSTRG.6460.308"; exon_number "11";
chr1	StringTie	exon	43671505	43671875	1000	+	.	gene_id "MSTRG.6460"; transcript_id "MSTRG.6460.308"; exon_number "12";
chr1	StringTie	exon	43683684	43683804	1000	+	.	gene_id "MSTRG.6460"; transcript_id "MSTRG.6460.308"; exon_number "13";
chr1	StringTie	exon	43688914	43689095	1000	+	.	gene_id "MSTRG.6460"; transcript_id "MSTRG.6460.308"; exon_number "14";
chr1	StringTie	exon	43690845	43691049	1000	+	.	gene_id "MSTRG.6460"; transcript_id "MSTRG.6460.308"; exon_number "15";
chr1	StringTie	exon	43691496	43691572	1000	+	.	gene_id "MSTRG.6460"; transcript_id "MSTRG.6460.308"; exon_number "16";
chr1	StringTie	exon	43692256	43692311	1000	+	.	gene_id "MSTRG.6460"; transcript_id "MSTRG.6460.308"; exon_number "17";
chr1	StringTie	exon	43693994	43694102	1000	+	.	gene_id "MSTRG.6460"; transcript_id "MSTRG.6460.308"; exon_number "18";
chr1	StringTie	exon	43694709	43694894	1000	+	.	gene_id "MSTRG.6460"; transcript_id "MSTRG.6460.308"; exon_number "19";
chr1	StringTie	exon	43697843	43698013	1000	+	.	gene_id "MSTRG.6460"; transcript_id "MSTRG.6460.308"; exon_number "20";
chr1	StringTie	exon	43703617	43703736	1000	+	.	gene_id "MSTRG.6460"; transcript_id "MSTRG.6460.308"; exon_number "21";
chr1	StringTie	exon	43704020	43704112	1000	+	.	gene_id "MSTRG.6460"; transcript_id "MSTRG.6460.308"; exon_number "22";
chr1	StringTie	exon	43704230	43707061	1000	+	.	gene_id "MSTRG.6460"; transcript_id "MSTRG.6460.308"; exon_number "23";
chr1	StringTie	transcript	43650470	43705517	1000	+	.	gene_id "MSTRG.6460"; transcript_id "MSTRG.6460.309";
chr1	StringTie	exon	43650470	43650549	1000	+	.	gene_id "MSTRG.6460"; transcript_id "MSTRG.6460.309"; exon_number "1";
chr1	StringTie	exon	43653137	43653313	1000	+	.	gene_id "MSTRG.6460"; transcript_id "MSTRG.6460.309"; exon_number "2";
chr1	StringTie	exon	43653663	43653799	1000	+	.	gene_id "MSTRG.6460"; transcript_id "MSTRG.6460.309"; exon_number "3";
chr1	StringTie	exon	43655591	43655766	1000	+	.	gene_id "MSTRG.6460"; transcript_id "MSTRG.6460.309"; exon_number "4";
chr1	StringTie	exon	43660298	43660412	1000	+	.	gene_id "MSTRG.6460"; transcript_id "MSTRG.6460.309"; exon_number "5";
chr1	StringTie	exon	43662894	43663087	1000	+	.	gene_id "MSTRG.6460"; transcript_id "MSTRG.6460.309"; exon_number "6";
chr1	StringTie	exon	43665696	43665745	1000	+	.	gene_id "MSTRG.6460"; transcript_id "MSTRG.6460.309"; exon_number "7";
chr1	StringTie	exon	43666452	43666555	1000	+	.	gene_id "MSTRG.6460"; transcript_id "MSTRG.6460.309"; exon_number "8";
chr1	StringTie	exon	43666954	43667091	1000	+	.	gene_id "MSTRG.6460"; transcript_id "MSTRG.6460.309"; exon_number "9";
chr1	StringTie	exon	43667772	43668019	1000	+	.	gene_id "MSTRG.6460"; transcript_id "MSTRG.6460.309"; exon_number "10";
chr1	StringTie	exon	43669100	43669299	1000	+	.	gene_id "MSTRG.6460"; transcript_id "MSTRG.6460.309"; exon_number "11";
chr1	StringTie	exon	43670422	43670519	1000	+	.	gene_id "MSTRG.6460"; transcript_id "MSTRG.6460.309"; exon_number "12";
chr1	StringTie	exon	43671505	43671875	1000	+	.	gene_id "MSTRG.6460"; transcript_id "MSTRG.6460.309"; exon_number "13";
chr1	StringTie	exon	43683684	43683804	1000	+	.	gene_id "MSTRG.6460"; transcript_id "MSTRG.6460.309"; exon_number "14";
chr1	StringTie	exon	43688916	43689095	1000	+	.	gene_id "MSTRG.6460"; transcript_id "MSTRG.6460.309"; exon_number "15";
chr1	StringTie	exon	43690845	43691049	1000	+	.	gene_id "MSTRG.6460"; transcript_id "MSTRG.6460.309"; exon_number "16";
chr1	StringTie	exon	43691496	43691572	1000	+	.	gene_id "MSTRG.6460"; transcript_id "MSTRG.6460.309"; exon_number "17";
chr1	StringTie	exon	43692256	43692311	1000	+	.	gene_id "MSTRG.6460"; transcript_id "MSTRG.6460.309"; exon_number "18";
chr1	StringTie	exon	43693994	43694102	1000	+	.	gene_id "MSTRG.6460"; transcript_id "MSTRG.6460.309"; exon_number "19";
chr1	StringTie	exon	43694709	43694894	1000	+	.	gene_id "MSTRG.6460"; transcript_id "MSTRG.6460.309"; exon_number "20";
chr1	StringTie	exon	43697843	43698013	1000	+	.	gene_id "MSTRG.6460"; transcript_id "MSTRG.6460.309"; exon_number "21";
chr1	StringTie	exon	43700535	43700759	1000	+	.	gene_id "MSTRG.6460"; transcript_id "MSTRG.6460.309"; exon_number "22";
chr1	StringTie	exon	43703617	43703736	1000	+	.	gene_id "MSTRG.6460"; transcript_id "MSTRG.6460.309"; exon_number "23";
chr1	StringTie	exon	43704020	43704112	1000	+	.	gene_id "MSTRG.6460"; transcript_id "MSTRG.6460.309"; exon_number "24";
chr1	StringTie	exon	43704230	43705517	1000	+	.	gene_id "MSTRG.6460"; transcript_id "MSTRG.6460.309"; exon_number "25";
chr1	StringTie	transcript	43525113	43623677	1000	+	.	gene_id "MSTRG.6460"; transcript_id "MSTRG.6460.31";
chr1	StringTie	exon	43525113	43525257	1000	+	.	gene_id "MSTRG.6460"; transcript_id "MSTRG.6460.31"; exon_number "1";
chr1	StringTie	exon	43528657	43528756	1000	+	.	gene_id "MSTRG.6460"; transcript_id "MSTRG.6460.31"; exon_number "2";
chr1	StringTie	exon	43538198	43538277	1000	+	.	gene_id "MSTRG.6460"; transcript_id "MSTRG.6460.31"; exon_number "3";
chr1	StringTie	exon	43545031	43545166	1000	+	.	gene_id "MSTRG.6460"; transcript_id "MSTRG.6460.31"; exon_number "4";
chr1	StringTie	exon	43553492	43553637	1000	+	.	gene_id "MSTRG.6460"; transcript_id "MSTRG.6460.31"; exon_number "5";
chr1	StringTie	exon	43553800	43553941	1000	+	.	gene_id "MSTRG.6460"; transcript_id "MSTRG.6460.31"; exon_number "6";
chr1	StringTie	exon	43569590	43569778	1000	+	.	gene_id "MSTRG.6460"; transcript_id "MSTRG.6460.31"; exon_number "7";
chr1	StringTie	exon	43578810	43578920	1000	+	.	gene_id "MSTRG.6460"; transcript_id "MSTRG.6460.31"; exon_number "8";
chr1	StringTie	exon	43588731	43589000	1000	+	.	gene_id "MSTRG.6460"; transcript_id "MSTRG.6460.31"; exon_number "9";
chr1	StringTie	exon	43590972	43591553	1000	+	.	gene_id "MSTRG.6460"; transcript_id "MSTRG.6460.31"; exon_number "10";
chr1	StringTie	exon	43591812	43591948	1000	+	.	gene_id "MSTRG.6460"; transcript_id "MSTRG.6460.31"; exon_number "11";
chr1	StringTie	exon	43592457	43592601	1000	+	.	gene_id "MSTRG.6460"; transcript_id "MSTRG.6460.31"; exon_number "12";
chr1	StringTie	exon	43597748	43598053	1000	+	.	gene_id "MSTRG.6460"; transcript_id "MSTRG.6460.31"; exon_number "13";
chr1	StringTie	exon	43598720	43598913	1000	+	.	gene_id "MSTRG.6460"; transcript_id "MSTRG.6460.31"; exon_number "14";
chr1	StringTie	exon	43602071	43602097	1000	+	.	gene_id "MSTRG.6460"; transcript_id "MSTRG.6460.31"; exon_number "15";
chr1	StringTie	exon	43603416	43603533	1000	+	.	gene_id "MSTRG.6460"; transcript_id "MSTRG.6460.31"; exon_number "16";
chr1	StringTie	exon	43603611	43604189	1000	+	.	gene_id "MSTRG.6460"; transcript_id "MSTRG.6460.31"; exon_number "17";
chr1	StringTie	exon	43604903	43605000	1000	+	.	gene_id "MSTRG.6460"; transcript_id "MSTRG.6460.31"; exon_number "18";
chr1	StringTie	exon	43605190	43605443	1000	+	.	gene_id "MSTRG.6460"; transcript_id "MSTRG.6460.31"; exon_number "19";
chr1	StringTie	exon	43605529	43605622	1000	+	.	gene_id "MSTRG.6460"; transcript_id "MSTRG.6460.31"; exon_number "20";
chr1	StringTie	exon	43606240	43606458	1000	+	.	gene_id "MSTRG.6460"; transcript_id "MSTRG.6460.31"; exon_number "21";
chr1	StringTie	exon	43606817	43606968	1000	+	.	gene_id "MSTRG.6460"; transcript_id "MSTRG.6460.31"; exon_number "22";
chr1	StringTie	exon	43609383	43609498	1000	+	.	gene_id "MSTRG.6460"; transcript_id "MSTRG.6460.31"; exon_number "23";
chr1	StringTie	exon	43613618	43613715	1000	+	.	gene_id "MSTRG.6460"; transcript_id "MSTRG.6460.31"; exon_number "24";
chr1	StringTie	exon	43617445	43617568	1000	+	.	gene_id "MSTRG.6460"; transcript_id "MSTRG.6460.31"; exon_number "25";
chr1	StringTie	exon	43617736	43617911	1000	+	.	gene_id "MSTRG.6460"; transcript_id "MSTRG.6460.31"; exon_number "26";
chr1	StringTie	exon	43618630	43618749	1000	+	.	gene_id "MSTRG.6460"; transcript_id "MSTRG.6460.31"; exon_number "27";
chr1	StringTie	exon	43619048	43619202	1000	+	.	gene_id "MSTRG.6460"; transcript_id "MSTRG.6460.31"; exon_number "28";
chr1	StringTie	exon	43619288	43619573	1000	+	.	gene_id "MSTRG.6460"; transcript_id "MSTRG.6460.31"; exon_number "29";
chr1	StringTie	exon	43619680	43619858	1000	+	.	gene_id "MSTRG.6460"; transcript_id "MSTRG.6460.31"; exon_number "30";
chr1	StringTie	exon	43620095	43620221	1000	+	.	gene_id "MSTRG.6460"; transcript_id "MSTRG.6460.31"; exon_number "31";
chr1	StringTie	exon	43620454	43620579	1000	+	.	gene_id "MSTRG.6460"; transcript_id "MSTRG.6460.31"; exon_number "32";
chr1	StringTie	exon	43620838	43620992	1000	+	.	gene_id "MSTRG.6460"; transcript_id "MSTRG.6460.31"; exon_number "33";
chr1	StringTie	exon	43621097	43621232	1000	+	.	gene_id "MSTRG.6460"; transcript_id "MSTRG.6460.31"; exon_number "34";
chr1	StringTie	exon	43621941	43623677	1000	+	.	gene_id "MSTRG.6460"; transcript_id "MSTRG.6460.31"; exon_number "35";
chr1	StringTie	transcript	43650470	43705544	1000	+	.	gene_id "MSTRG.6460"; transcript_id "MSTRG.6460.310";
chr1	StringTie	exon	43650470	43650674	1000	+	.	gene_id "MSTRG.6460"; transcript_id "MSTRG.6460.310"; exon_number "1";
chr1	StringTie	exon	43653137	43653313	1000	+	.	gene_id "MSTRG.6460"; transcript_id "MSTRG.6460.310"; exon_number "2";
chr1	StringTie	exon	43655591	43655766	1000	+	.	gene_id "MSTRG.6460"; transcript_id "MSTRG.6460.310"; exon_number "3";
chr1	StringTie	exon	43660298	43660412	1000	+	.	gene_id "MSTRG.6460"; transcript_id "MSTRG.6460.310"; exon_number "4";
chr1	StringTie	exon	43662894	43663087	1000	+	.	gene_id "MSTRG.6460"; transcript_id "MSTRG.6460.310"; exon_number "5";
chr1	StringTie	exon	43665696	43665745	1000	+	.	gene_id "MSTRG.6460"; transcript_id "MSTRG.6460.310"; exon_number "6";
chr1	StringTie	exon	43666452	43666555	1000	+	.	gene_id "MSTRG.6460"; transcript_id "MSTRG.6460.310"; exon_number "7";
chr1	StringTie	exon	43666954	43667091	1000	+	.	gene_id "MSTRG.6460"; transcript_id "MSTRG.6460.310"; exon_number "8";
chr1	StringTie	exon	43667772	43668019	1000	+	.	gene_id "MSTRG.6460"; transcript_id "MSTRG.6460.310"; exon_number "9";
chr1	StringTie	exon	43669100	43669299	1000	+	.	gene_id "MSTRG.6460"; transcript_id "MSTRG.6460.310"; exon_number "10";
chr1	StringTie	exon	43670422	43670519	1000	+	.	gene_id "MSTRG.6460"; transcript_id "MSTRG.6460.310"; exon_number "11";
chr1	StringTie	exon	43671505	43671875	1000	+	.	gene_id "MSTRG.6460"; transcript_id "MSTRG.6460.310"; exon_number "12";
chr1	StringTie	exon	43683684	43683804	1000	+	.	gene_id "MSTRG.6460"; transcript_id "MSTRG.6460.310"; exon_number "13";
chr1	StringTie	exon	43688914	43689095	1000	+	.	gene_id "MSTRG.6460"; transcript_id "MSTRG.6460.310"; exon_number "14";
chr1	StringTie	exon	43690845	43691049	1000	+	.	gene_id "MSTRG.6460"; transcript_id "MSTRG.6460.310"; exon_number "15";
chr1	StringTie	exon	43691496	43691572	1000	+	.	gene_id "MSTRG.6460"; transcript_id "MSTRG.6460.310"; exon_number "16";
chr1	StringTie	exon	43692256	43692311	1000	+	.	gene_id "MSTRG.6460"; transcript_id "MSTRG.6460.310"; exon_number "17";
chr1	StringTie	exon	43693994	43694102	1000	+	.	gene_id "MSTRG.6460"; transcript_id "MSTRG.6460.310"; exon_number "18";
chr1	StringTie	exon	43694709	43694894	1000	+	.	gene_id "MSTRG.6460"; transcript_id "MSTRG.6460.310"; exon_number "19";
chr1	StringTie	exon	43697843	43698013	1000	+	.	gene_id "MSTRG.6460"; transcript_id "MSTRG.6460.310"; exon_number "20";
chr1	StringTie	exon	43700535	43700759	1000	+	.	gene_id "MSTRG.6460"; transcript_id "MSTRG.6460.310"; exon_number "21";
chr1	StringTie	exon	43703617	43703736	1000	+	.	gene_id "MSTRG.6460"; transcript_id "MSTRG.6460.310"; exon_number "22";
chr1	StringTie	exon	43704020	43704112	1000	+	.	gene_id "MSTRG.6460"; transcript_id "MSTRG.6460.310"; exon_number "23";
chr1	StringTie	exon	43704230	43705544	1000	+	.	gene_id "MSTRG.6460"; transcript_id "MSTRG.6460.310"; exon_number "24";
chr1	StringTie	transcript	43650470	43705627	1000	+	.	gene_id "MSTRG.6460"; transcript_id "MSTRG.6460.311";
chr1	StringTie	exon	43650470	43650549	1000	+	.	gene_id "MSTRG.6460"; transcript_id "MSTRG.6460.311"; exon_number "1";
chr1	StringTie	exon	43653137	43653313	1000	+	.	gene_id "MSTRG.6460"; transcript_id "MSTRG.6460.311"; exon_number "2";
chr1	StringTie	exon	43653663	43653799	1000	+	.	gene_id "MSTRG.6460"; transcript_id "MSTRG.6460.311"; exon_number "3";
chr1	StringTie	exon	43655591	43655766	1000	+	.	gene_id "MSTRG.6460"; transcript_id "MSTRG.6460.311"; exon_number "4";
chr1	StringTie	exon	43660298	43660412	1000	+	.	gene_id "MSTRG.6460"; transcript_id "MSTRG.6460.311"; exon_number "5";
chr1	StringTie	exon	43662894	43663087	1000	+	.	gene_id "MSTRG.6460"; transcript_id "MSTRG.6460.311"; exon_number "6";
chr1	StringTie	exon	43665696	43665745	1000	+	.	gene_id "MSTRG.6460"; transcript_id "MSTRG.6460.311"; exon_number "7";
chr1	StringTie	exon	43666452	43666555	1000	+	.	gene_id "MSTRG.6460"; transcript_id "MSTRG.6460.311"; exon_number "8";
chr1	StringTie	exon	43666954	43667091	1000	+	.	gene_id "MSTRG.6460"; transcript_id "MSTRG.6460.311"; exon_number "9";
chr1	StringTie	exon	43667772	43668019	1000	+	.	gene_id "MSTRG.6460"; transcript_id "MSTRG.6460.311"; exon_number "10";
chr1	StringTie	exon	43669100	43669299	1000	+	.	gene_id "MSTRG.6460"; transcript_id "MSTRG.6460.311"; exon_number "11";
chr1	StringTie	exon	43671505	43671875	1000	+	.	gene_id "MSTRG.6460"; transcript_id "MSTRG.6460.311"; exon_number "12";
chr1	StringTie	exon	43683684	43683804	1000	+	.	gene_id "MSTRG.6460"; transcript_id "MSTRG.6460.311"; exon_number "13";
chr1	StringTie	exon	43688916	43689095	1000	+	.	gene_id "MSTRG.6460"; transcript_id "MSTRG.6460.311"; exon_number "14";
chr1	StringTie	exon	43690845	43691049	1000	+	.	gene_id "MSTRG.6460"; transcript_id "MSTRG.6460.311"; exon_number "15";
chr1	StringTie	exon	43691496	43691572	1000	+	.	gene_id "MSTRG.6460"; transcript_id "MSTRG.6460.311"; exon_number "16";
chr1	StringTie	exon	43692256	43692311	1000	+	.	gene_id "MSTRG.6460"; transcript_id "MSTRG.6460.311"; exon_number "17";
chr1	StringTie	exon	43693994	43694102	1000	+	.	gene_id "MSTRG.6460"; transcript_id "MSTRG.6460.311"; exon_number "18";
chr1	StringTie	exon	43694709	43694894	1000	+	.	gene_id "MSTRG.6460"; transcript_id "MSTRG.6460.311"; exon_number "19";
chr1	StringTie	exon	43697843	43698013	1000	+	.	gene_id "MSTRG.6460"; transcript_id "MSTRG.6460.311"; exon_number "20";
chr1	StringTie	exon	43703617	43703736	1000	+	.	gene_id "MSTRG.6460"; transcript_id "MSTRG.6460.311"; exon_number "21";
chr1	StringTie	exon	43704020	43704112	1000	+	.	gene_id "MSTRG.6460"; transcript_id "MSTRG.6460.311"; exon_number "22";
chr1	StringTie	exon	43704230	43705627	1000	+	.	gene_id "MSTRG.6460"; transcript_id "MSTRG.6460.311"; exon_number "23";
chr1	StringTie	transcript	43650470	43705959	1000	+	.	gene_id "MSTRG.6460"; transcript_id "MSTRG.6460.312";
chr1	StringTie	exon	43650470	43650674	1000	+	.	gene_id "MSTRG.6460"; transcript_id "MSTRG.6460.312"; exon_number "1";
chr1	StringTie	exon	43653137	43653313	1000	+	.	gene_id "MSTRG.6460"; transcript_id "MSTRG.6460.312"; exon_number "2";
chr1	StringTie	exon	43655591	43655766	1000	+	.	gene_id "MSTRG.6460"; transcript_id "MSTRG.6460.312"; exon_number "3";
chr1	StringTie	exon	43660298	43660412	1000	+	.	gene_id "MSTRG.6460"; transcript_id "MSTRG.6460.312"; exon_number "4";
chr1	StringTie	exon	43662894	43663087	1000	+	.	gene_id "MSTRG.6460"; transcript_id "MSTRG.6460.312"; exon_number "5";
chr1	StringTie	exon	43665696	43665745	1000	+	.	gene_id "MSTRG.6460"; transcript_id "MSTRG.6460.312"; exon_number "6";
chr1	StringTie	exon	43666452	43666555	1000	+	.	gene_id "MSTRG.6460"; transcript_id "MSTRG.6460.312"; exon_number "7";
chr1	StringTie	exon	43666954	43667091	1000	+	.	gene_id "MSTRG.6460"; transcript_id "MSTRG.6460.312"; exon_number "8";
chr1	StringTie	exon	43667772	43668019	1000	+	.	gene_id "MSTRG.6460"; transcript_id "MSTRG.6460.312"; exon_number "9";
chr1	StringTie	exon	43669100	43669299	1000	+	.	gene_id "MSTRG.6460"; transcript_id "MSTRG.6460.312"; exon_number "10";
chr1	StringTie	exon	43671505	43671875	1000	+	.	gene_id "MSTRG.6460"; transcript_id "MSTRG.6460.312"; exon_number "11";
chr1	StringTie	exon	43683684	43683804	1000	+	.	gene_id "MSTRG.6460"; transcript_id "MSTRG.6460.312"; exon_number "12";
chr1	StringTie	exon	43688914	43689095	1000	+	.	gene_id "MSTRG.6460"; transcript_id "MSTRG.6460.312"; exon_number "13";
chr1	StringTie	exon	43690845	43691049	1000	+	.	gene_id "MSTRG.6460"; transcript_id "MSTRG.6460.312"; exon_number "14";
chr1	StringTie	exon	43691496	43691572	1000	+	.	gene_id "MSTRG.6460"; transcript_id "MSTRG.6460.312"; exon_number "15";
chr1	StringTie	exon	43692256	43692311	1000	+	.	gene_id "MSTRG.6460"; transcript_id "MSTRG.6460.312"; exon_number "16";
chr1	StringTie	exon	43693994	43694102	1000	+	.	gene_id "MSTRG.6460"; transcript_id "MSTRG.6460.312"; exon_number "17";
chr1	StringTie	exon	43694709	43694894	1000	+	.	gene_id "MSTRG.6460"; transcript_id "MSTRG.6460.312"; exon_number "18";
chr1	StringTie	exon	43697843	43698010	1000	+	.	gene_id "MSTRG.6460"; transcript_id "MSTRG.6460.312"; exon_number "19";
chr1	StringTie	exon	43703617	43703736	1000	+	.	gene_id "MSTRG.6460"; transcript_id "MSTRG.6460.312"; exon_number "20";
chr1	StringTie	exon	43704020	43704112	1000	+	.	gene_id "MSTRG.6460"; transcript_id "MSTRG.6460.312"; exon_number "21";
chr1	StringTie	exon	43704234	43705959	1000	+	.	gene_id "MSTRG.6460"; transcript_id "MSTRG.6460.312"; exon_number "22";
chr1	StringTie	transcript	43650470	43705520	1000	+	.	gene_id "MSTRG.6460"; transcript_id "MSTRG.6460.313";
chr1	StringTie	exon	43650470	43650674	1000	+	.	gene_id "MSTRG.6460"; transcript_id "MSTRG.6460.313"; exon_number "1";
chr1	StringTie	exon	43653137	43653313	1000	+	.	gene_id "MSTRG.6460"; transcript_id "MSTRG.6460.313"; exon_number "2";
chr1	StringTie	exon	43655591	43655766	1000	+	.	gene_id "MSTRG.6460"; transcript_id "MSTRG.6460.313"; exon_number "3";
chr1	StringTie	exon	43660298	43660412	1000	+	.	gene_id "MSTRG.6460"; transcript_id "MSTRG.6460.313"; exon_number "4";
chr1	StringTie	exon	43662894	43663087	1000	+	.	gene_id "MSTRG.6460"; transcript_id "MSTRG.6460.313"; exon_number "5";
chr1	StringTie	exon	43665696	43665745	1000	+	.	gene_id "MSTRG.6460"; transcript_id "MSTRG.6460.313"; exon_number "6";
chr1	StringTie	exon	43666452	43666555	1000	+	.	gene_id "MSTRG.6460"; transcript_id "MSTRG.6460.313"; exon_number "7";
chr1	StringTie	exon	43666954	43667091	1000	+	.	gene_id "MSTRG.6460"; transcript_id "MSTRG.6460.313"; exon_number "8";
chr1	StringTie	exon	43667772	43668019	1000	+	.	gene_id "MSTRG.6460"; transcript_id "MSTRG.6460.313"; exon_number "9";
chr1	StringTie	exon	43669100	43669299	1000	+	.	gene_id "MSTRG.6460"; transcript_id "MSTRG.6460.313"; exon_number "10";
chr1	StringTie	exon	43671505	43671875	1000	+	.	gene_id "MSTRG.6460"; transcript_id "MSTRG.6460.313"; exon_number "11";
chr1	StringTie	exon	43683684	43683804	1000	+	.	gene_id "MSTRG.6460"; transcript_id "MSTRG.6460.313"; exon_number "12";
chr1	StringTie	exon	43688914	43689095	1000	+	.	gene_id "MSTRG.6460"; transcript_id "MSTRG.6460.313"; exon_number "13";
chr1	StringTie	exon	43690845	43691049	1000	+	.	gene_id "MSTRG.6460"; transcript_id "MSTRG.6460.313"; exon_number "14";
chr1	StringTie	exon	43691496	43691572	1000	+	.	gene_id "MSTRG.6460"; transcript_id "MSTRG.6460.313"; exon_number "15";
chr1	StringTie	exon	43692256	43692311	1000	+	.	gene_id "MSTRG.6460"; transcript_id "MSTRG.6460.313"; exon_number "16";
chr1	StringTie	exon	43693994	43694102	1000	+	.	gene_id "MSTRG.6460"; transcript_id "MSTRG.6460.313"; exon_number "17";
chr1	StringTie	exon	43694709	43694894	1000	+	.	gene_id "MSTRG.6460"; transcript_id "MSTRG.6460.313"; exon_number "18";
chr1	StringTie	exon	43697852	43698013	1000	+	.	gene_id "MSTRG.6460"; transcript_id "MSTRG.6460.313"; exon_number "19";
chr1	StringTie	exon	43703617	43703729	1000	+	.	gene_id "MSTRG.6460"; transcript_id "MSTRG.6460.313"; exon_number "20";
chr1	StringTie	exon	43704020	43704112	1000	+	.	gene_id "MSTRG.6460"; transcript_id "MSTRG.6460.313"; exon_number "21";
chr1	StringTie	exon	43704230	43705520	1000	+	.	gene_id "MSTRG.6460"; transcript_id "MSTRG.6460.313"; exon_number "22";
chr1	StringTie	transcript	43650470	43705534	1000	+	.	gene_id "MSTRG.6460"; transcript_id "MSTRG.6460.314";
chr1	StringTie	exon	43650470	43650549	1000	+	.	gene_id "MSTRG.6460"; transcript_id "MSTRG.6460.314"; exon_number "1";
chr1	StringTie	exon	43653137	43653313	1000	+	.	gene_id "MSTRG.6460"; transcript_id "MSTRG.6460.314"; exon_number "2";
chr1	StringTie	exon	43655591	43655766	1000	+	.	gene_id "MSTRG.6460"; transcript_id "MSTRG.6460.314"; exon_number "3";
chr1	StringTie	exon	43660298	43660412	1000	+	.	gene_id "MSTRG.6460"; transcript_id "MSTRG.6460.314"; exon_number "4";
chr1	StringTie	exon	43662894	43663087	1000	+	.	gene_id "MSTRG.6460"; transcript_id "MSTRG.6460.314"; exon_number "5";
chr1	StringTie	exon	43665696	43665745	1000	+	.	gene_id "MSTRG.6460"; transcript_id "MSTRG.6460.314"; exon_number "6";
chr1	StringTie	exon	43666452	43666555	1000	+	.	gene_id "MSTRG.6460"; transcript_id "MSTRG.6460.314"; exon_number "7";
chr1	StringTie	exon	43666954	43667091	1000	+	.	gene_id "MSTRG.6460"; transcript_id "MSTRG.6460.314"; exon_number "8";
chr1	StringTie	exon	43667772	43668019	1000	+	.	gene_id "MSTRG.6460"; transcript_id "MSTRG.6460.314"; exon_number "9";
chr1	StringTie	exon	43669100	43669299	1000	+	.	gene_id "MSTRG.6460"; transcript_id "MSTRG.6460.314"; exon_number "10";
chr1	StringTie	exon	43670422	43670519	1000	+	.	gene_id "MSTRG.6460"; transcript_id "MSTRG.6460.314"; exon_number "11";
chr1	StringTie	exon	43671505	43671875	1000	+	.	gene_id "MSTRG.6460"; transcript_id "MSTRG.6460.314"; exon_number "12";
chr1	StringTie	exon	43683684	43683804	1000	+	.	gene_id "MSTRG.6460"; transcript_id "MSTRG.6460.314"; exon_number "13";
chr1	StringTie	exon	43688914	43689095	1000	+	.	gene_id "MSTRG.6460"; transcript_id "MSTRG.6460.314"; exon_number "14";
chr1	StringTie	exon	43690845	43691049	1000	+	.	gene_id "MSTRG.6460"; transcript_id "MSTRG.6460.314"; exon_number "15";
chr1	StringTie	exon	43691496	43691572	1000	+	.	gene_id "MSTRG.6460"; transcript_id "MSTRG.6460.314"; exon_number "16";
chr1	StringTie	exon	43692256	43692311	1000	+	.	gene_id "MSTRG.6460"; transcript_id "MSTRG.6460.314"; exon_number "17";
chr1	StringTie	exon	43693994	43694102	1000	+	.	gene_id "MSTRG.6460"; transcript_id "MSTRG.6460.314"; exon_number "18";
chr1	StringTie	exon	43694709	43694894	1000	+	.	gene_id "MSTRG.6460"; transcript_id "MSTRG.6460.314"; exon_number "19";
chr1	StringTie	exon	43697843	43698013	1000	+	.	gene_id "MSTRG.6460"; transcript_id "MSTRG.6460.314"; exon_number "20";
chr1	StringTie	exon	43703617	43703736	1000	+	.	gene_id "MSTRG.6460"; transcript_id "MSTRG.6460.314"; exon_number "21";
chr1	StringTie	exon	43704020	43704112	1000	+	.	gene_id "MSTRG.6460"; transcript_id "MSTRG.6460.314"; exon_number "22";
chr1	StringTie	exon	43704234	43705534	1000	+	.	gene_id "MSTRG.6460"; transcript_id "MSTRG.6460.314"; exon_number "23";
chr1	StringTie	transcript	43650470	43705709	1000	+	.	gene_id "MSTRG.6460"; transcript_id "MSTRG.6460.315";
chr1	StringTie	exon	43650470	43650549	1000	+	.	gene_id "MSTRG.6460"; transcript_id "MSTRG.6460.315"; exon_number "1";
chr1	StringTie	exon	43653137	43653313	1000	+	.	gene_id "MSTRG.6460"; transcript_id "MSTRG.6460.315"; exon_number "2";
chr1	StringTie	exon	43653663	43653799	1000	+	.	gene_id "MSTRG.6460"; transcript_id "MSTRG.6460.315"; exon_number "3";
chr1	StringTie	exon	43655591	43655766	1000	+	.	gene_id "MSTRG.6460"; transcript_id "MSTRG.6460.315"; exon_number "4";
chr1	StringTie	exon	43660298	43660412	1000	+	.	gene_id "MSTRG.6460"; transcript_id "MSTRG.6460.315"; exon_number "5";
chr1	StringTie	exon	43662894	43663087	1000	+	.	gene_id "MSTRG.6460"; transcript_id "MSTRG.6460.315"; exon_number "6";
chr1	StringTie	exon	43665696	43665745	1000	+	.	gene_id "MSTRG.6460"; transcript_id "MSTRG.6460.315"; exon_number "7";
chr1	StringTie	exon	43666452	43666555	1000	+	.	gene_id "MSTRG.6460"; transcript_id "MSTRG.6460.315"; exon_number "8";
chr1	StringTie	exon	43666954	43667091	1000	+	.	gene_id "MSTRG.6460"; transcript_id "MSTRG.6460.315"; exon_number "9";
chr1	StringTie	exon	43667772	43668019	1000	+	.	gene_id "MSTRG.6460"; transcript_id "MSTRG.6460.315"; exon_number "10";
chr1	StringTie	exon	43669100	43669299	1000	+	.	gene_id "MSTRG.6460"; transcript_id "MSTRG.6460.315"; exon_number "11";
chr1	StringTie	exon	43670422	43670519	1000	+	.	gene_id "MSTRG.6460"; transcript_id "MSTRG.6460.315"; exon_number "12";
chr1	StringTie	exon	43671505	43671875	1000	+	.	gene_id "MSTRG.6460"; transcript_id "MSTRG.6460.315"; exon_number "13";
chr1	StringTie	exon	43683684	43683804	1000	+	.	gene_id "MSTRG.6460"; transcript_id "MSTRG.6460.315"; exon_number "14";
chr1	StringTie	exon	43688914	43689095	1000	+	.	gene_id "MSTRG.6460"; transcript_id "MSTRG.6460.315"; exon_number "15";
chr1	StringTie	exon	43690845	43691049	1000	+	.	gene_id "MSTRG.6460"; transcript_id "MSTRG.6460.315"; exon_number "16";
chr1	StringTie	exon	43691496	43691572	1000	+	.	gene_id "MSTRG.6460"; transcript_id "MSTRG.6460.315"; exon_number "17";
chr1	StringTie	exon	43692256	43692311	1000	+	.	gene_id "MSTRG.6460"; transcript_id "MSTRG.6460.315"; exon_number "18";
chr1	StringTie	exon	43693994	43694102	1000	+	.	gene_id "MSTRG.6460"; transcript_id "MSTRG.6460.315"; exon_number "19";
chr1	StringTie	exon	43694709	43694894	1000	+	.	gene_id "MSTRG.6460"; transcript_id "MSTRG.6460.315"; exon_number "20";
chr1	StringTie	exon	43697843	43698013	1000	+	.	gene_id "MSTRG.6460"; transcript_id "MSTRG.6460.315"; exon_number "21";
chr1	StringTie	exon	43703617	43703736	1000	+	.	gene_id "MSTRG.6460"; transcript_id "MSTRG.6460.315"; exon_number "22";
chr1	StringTie	exon	43704020	43704112	1000	+	.	gene_id "MSTRG.6460"; transcript_id "MSTRG.6460.315"; exon_number "23";
chr1	StringTie	exon	43704200	43705709	1000	+	.	gene_id "MSTRG.6460"; transcript_id "MSTRG.6460.315"; exon_number "24";
chr1	StringTie	transcript	43650470	43705594	1000	+	.	gene_id "MSTRG.6460"; transcript_id "MSTRG.6460.316";
chr1	StringTie	exon	43650470	43650549	1000	+	.	gene_id "MSTRG.6460"; transcript_id "MSTRG.6460.316"; exon_number "1";
chr1	StringTie	exon	43653137	43653313	1000	+	.	gene_id "MSTRG.6460"; transcript_id "MSTRG.6460.316"; exon_number "2";
chr1	StringTie	exon	43653663	43653799	1000	+	.	gene_id "MSTRG.6460"; transcript_id "MSTRG.6460.316"; exon_number "3";
chr1	StringTie	exon	43655591	43655766	1000	+	.	gene_id "MSTRG.6460"; transcript_id "MSTRG.6460.316"; exon_number "4";
chr1	StringTie	exon	43660298	43660412	1000	+	.	gene_id "MSTRG.6460"; transcript_id "MSTRG.6460.316"; exon_number "5";
chr1	StringTie	exon	43662894	43663087	1000	+	.	gene_id "MSTRG.6460"; transcript_id "MSTRG.6460.316"; exon_number "6";
chr1	StringTie	exon	43665696	43665745	1000	+	.	gene_id "MSTRG.6460"; transcript_id "MSTRG.6460.316"; exon_number "7";
chr1	StringTie	exon	43666452	43666555	1000	+	.	gene_id "MSTRG.6460"; transcript_id "MSTRG.6460.316"; exon_number "8";
chr1	StringTie	exon	43666954	43667091	1000	+	.	gene_id "MSTRG.6460"; transcript_id "MSTRG.6460.316"; exon_number "9";
chr1	StringTie	exon	43667772	43668019	1000	+	.	gene_id "MSTRG.6460"; transcript_id "MSTRG.6460.316"; exon_number "10";
chr1	StringTie	exon	43669100	43669299	1000	+	.	gene_id "MSTRG.6460"; transcript_id "MSTRG.6460.316"; exon_number "11";
chr1	StringTie	exon	43671505	43671875	1000	+	.	gene_id "MSTRG.6460"; transcript_id "MSTRG.6460.316"; exon_number "12";
chr1	StringTie	exon	43683684	43683804	1000	+	.	gene_id "MSTRG.6460"; transcript_id "MSTRG.6460.316"; exon_number "13";
chr1	StringTie	exon	43688914	43689095	1000	+	.	gene_id "MSTRG.6460"; transcript_id "MSTRG.6460.316"; exon_number "14";
chr1	StringTie	exon	43690845	43691049	1000	+	.	gene_id "MSTRG.6460"; transcript_id "MSTRG.6460.316"; exon_number "15";
chr1	StringTie	exon	43691496	43691572	1000	+	.	gene_id "MSTRG.6460"; transcript_id "MSTRG.6460.316"; exon_number "16";
chr1	StringTie	exon	43692256	43692311	1000	+	.	gene_id "MSTRG.6460"; transcript_id "MSTRG.6460.316"; exon_number "17";
chr1	StringTie	exon	43693994	43694102	1000	+	.	gene_id "MSTRG.6460"; transcript_id "MSTRG.6460.316"; exon_number "18";
chr1	StringTie	exon	43694709	43694894	1000	+	.	gene_id "MSTRG.6460"; transcript_id "MSTRG.6460.316"; exon_number "19";
chr1	StringTie	exon	43697843	43698013	1000	+	.	gene_id "MSTRG.6460"; transcript_id "MSTRG.6460.316"; exon_number "20";
chr1	StringTie	exon	43700535	43700759	1000	+	.	gene_id "MSTRG.6460"; transcript_id "MSTRG.6460.316"; exon_number "21";
chr1	StringTie	exon	43703617	43703736	1000	+	.	gene_id "MSTRG.6460"; transcript_id "MSTRG.6460.316"; exon_number "22";
chr1	StringTie	exon	43704020	43704112	1000	+	.	gene_id "MSTRG.6460"; transcript_id "MSTRG.6460.316"; exon_number "23";
chr1	StringTie	exon	43704234	43705594	1000	+	.	gene_id "MSTRG.6460"; transcript_id "MSTRG.6460.316"; exon_number "24";
chr1	StringTie	transcript	43650470	43705710	1000	+	.	gene_id "MSTRG.6460"; transcript_id "MSTRG.6460.317";
chr1	StringTie	exon	43650470	43650674	1000	+	.	gene_id "MSTRG.6460"; transcript_id "MSTRG.6460.317"; exon_number "1";
chr1	StringTie	exon	43653137	43653313	1000	+	.	gene_id "MSTRG.6460"; transcript_id "MSTRG.6460.317"; exon_number "2";
chr1	StringTie	exon	43653663	43653799	1000	+	.	gene_id "MSTRG.6460"; transcript_id "MSTRG.6460.317"; exon_number "3";
chr1	StringTie	exon	43655591	43655766	1000	+	.	gene_id "MSTRG.6460"; transcript_id "MSTRG.6460.317"; exon_number "4";
chr1	StringTie	exon	43660298	43660412	1000	+	.	gene_id "MSTRG.6460"; transcript_id "MSTRG.6460.317"; exon_number "5";
chr1	StringTie	exon	43662894	43663087	1000	+	.	gene_id "MSTRG.6460"; transcript_id "MSTRG.6460.317"; exon_number "6";
chr1	StringTie	exon	43665696	43665745	1000	+	.	gene_id "MSTRG.6460"; transcript_id "MSTRG.6460.317"; exon_number "7";
chr1	StringTie	exon	43666452	43666555	1000	+	.	gene_id "MSTRG.6460"; transcript_id "MSTRG.6460.317"; exon_number "8";
chr1	StringTie	exon	43666954	43667091	1000	+	.	gene_id "MSTRG.6460"; transcript_id "MSTRG.6460.317"; exon_number "9";
chr1	StringTie	exon	43667772	43668019	1000	+	.	gene_id "MSTRG.6460"; transcript_id "MSTRG.6460.317"; exon_number "10";
chr1	StringTie	exon	43669100	43669299	1000	+	.	gene_id "MSTRG.6460"; transcript_id "MSTRG.6460.317"; exon_number "11";
chr1	StringTie	exon	43670422	43670523	1000	+	.	gene_id "MSTRG.6460"; transcript_id "MSTRG.6460.317"; exon_number "12";
chr1	StringTie	exon	43671505	43671875	1000	+	.	gene_id "MSTRG.6460"; transcript_id "MSTRG.6460.317"; exon_number "13";
chr1	StringTie	exon	43683684	43683804	1000	+	.	gene_id "MSTRG.6460"; transcript_id "MSTRG.6460.317"; exon_number "14";
chr1	StringTie	exon	43688914	43689095	1000	+	.	gene_id "MSTRG.6460"; transcript_id "MSTRG.6460.317"; exon_number "15";
chr1	StringTie	exon	43690845	43691049	1000	+	.	gene_id "MSTRG.6460"; transcript_id "MSTRG.6460.317"; exon_number "16";
chr1	StringTie	exon	43691496	43691572	1000	+	.	gene_id "MSTRG.6460"; transcript_id "MSTRG.6460.317"; exon_number "17";
chr1	StringTie	exon	43692256	43692311	1000	+	.	gene_id "MSTRG.6460"; transcript_id "MSTRG.6460.317"; exon_number "18";
chr1	StringTie	exon	43693994	43694102	1000	+	.	gene_id "MSTRG.6460"; transcript_id "MSTRG.6460.317"; exon_number "19";
chr1	StringTie	exon	43694709	43694894	1000	+	.	gene_id "MSTRG.6460"; transcript_id "MSTRG.6460.317"; exon_number "20";
chr1	StringTie	exon	43697843	43698013	1000	+	.	gene_id "MSTRG.6460"; transcript_id "MSTRG.6460.317"; exon_number "21";
chr1	StringTie	exon	43703617	43703736	1000	+	.	gene_id "MSTRG.6460"; transcript_id "MSTRG.6460.317"; exon_number "22";
chr1	StringTie	exon	43704020	43704112	1000	+	.	gene_id "MSTRG.6460"; transcript_id "MSTRG.6460.317"; exon_number "23";
chr1	StringTie	exon	43704230	43705710	1000	+	.	gene_id "MSTRG.6460"; transcript_id "MSTRG.6460.317"; exon_number "24";
chr1	StringTie	transcript	43650470	43705717	1000	+	.	gene_id "MSTRG.6460"; transcript_id "MSTRG.6460.318";
chr1	StringTie	exon	43650470	43650549	1000	+	.	gene_id "MSTRG.6460"; transcript_id "MSTRG.6460.318"; exon_number "1";
chr1	StringTie	exon	43653137	43653313	1000	+	.	gene_id "MSTRG.6460"; transcript_id "MSTRG.6460.318"; exon_number "2";
chr1	StringTie	exon	43653663	43653799	1000	+	.	gene_id "MSTRG.6460"; transcript_id "MSTRG.6460.318"; exon_number "3";
chr1	StringTie	exon	43655591	43655766	1000	+	.	gene_id "MSTRG.6460"; transcript_id "MSTRG.6460.318"; exon_number "4";
chr1	StringTie	exon	43660298	43660412	1000	+	.	gene_id "MSTRG.6460"; transcript_id "MSTRG.6460.318"; exon_number "5";
chr1	StringTie	exon	43662894	43663087	1000	+	.	gene_id "MSTRG.6460"; transcript_id "MSTRG.6460.318"; exon_number "6";
chr1	StringTie	exon	43665696	43665745	1000	+	.	gene_id "MSTRG.6460"; transcript_id "MSTRG.6460.318"; exon_number "7";
chr1	StringTie	exon	43666452	43666555	1000	+	.	gene_id "MSTRG.6460"; transcript_id "MSTRG.6460.318"; exon_number "8";
chr1	StringTie	exon	43666954	43667091	1000	+	.	gene_id "MSTRG.6460"; transcript_id "MSTRG.6460.318"; exon_number "9";
chr1	StringTie	exon	43667772	43668019	1000	+	.	gene_id "MSTRG.6460"; transcript_id "MSTRG.6460.318"; exon_number "10";
chr1	StringTie	exon	43669100	43669299	1000	+	.	gene_id "MSTRG.6460"; transcript_id "MSTRG.6460.318"; exon_number "11";
chr1	StringTie	exon	43670422	43670519	1000	+	.	gene_id "MSTRG.6460"; transcript_id "MSTRG.6460.318"; exon_number "12";
chr1	StringTie	exon	43671505	43671875	1000	+	.	gene_id "MSTRG.6460"; transcript_id "MSTRG.6460.318"; exon_number "13";
chr1	StringTie	exon	43683684	43683804	1000	+	.	gene_id "MSTRG.6460"; transcript_id "MSTRG.6460.318"; exon_number "14";
chr1	StringTie	exon	43687202	43687368	1000	+	.	gene_id "MSTRG.6460"; transcript_id "MSTRG.6460.318"; exon_number "15";
chr1	StringTie	exon	43688914	43689095	1000	+	.	gene_id "MSTRG.6460"; transcript_id "MSTRG.6460.318"; exon_number "16";
chr1	StringTie	exon	43690845	43691049	1000	+	.	gene_id "MSTRG.6460"; transcript_id "MSTRG.6460.318"; exon_number "17";
chr1	StringTie	exon	43691496	43691572	1000	+	.	gene_id "MSTRG.6460"; transcript_id "MSTRG.6460.318"; exon_number "18";
chr1	StringTie	exon	43692256	43692311	1000	+	.	gene_id "MSTRG.6460"; transcript_id "MSTRG.6460.318"; exon_number "19";
chr1	StringTie	exon	43693994	43694102	1000	+	.	gene_id "MSTRG.6460"; transcript_id "MSTRG.6460.318"; exon_number "20";
chr1	StringTie	exon	43694709	43694894	1000	+	.	gene_id "MSTRG.6460"; transcript_id "MSTRG.6460.318"; exon_number "21";
chr1	StringTie	exon	43697843	43698010	1000	+	.	gene_id "MSTRG.6460"; transcript_id "MSTRG.6460.318"; exon_number "22";
chr1	StringTie	exon	43703617	43703736	1000	+	.	gene_id "MSTRG.6460"; transcript_id "MSTRG.6460.318"; exon_number "23";
chr1	StringTie	exon	43704020	43704112	1000	+	.	gene_id "MSTRG.6460"; transcript_id "MSTRG.6460.318"; exon_number "24";
chr1	StringTie	exon	43704230	43705717	1000	+	.	gene_id "MSTRG.6460"; transcript_id "MSTRG.6460.318"; exon_number "25";
chr1	StringTie	transcript	43650472	43706189	1000	+	.	gene_id "MSTRG.6460"; transcript_id "MSTRG.6460.319";
chr1	StringTie	exon	43650472	43650674	1000	+	.	gene_id "MSTRG.6460"; transcript_id "MSTRG.6460.319"; exon_number "1";
chr1	StringTie	exon	43653137	43653313	1000	+	.	gene_id "MSTRG.6460"; transcript_id "MSTRG.6460.319"; exon_number "2";
chr1	StringTie	exon	43653663	43653799	1000	+	.	gene_id "MSTRG.6460"; transcript_id "MSTRG.6460.319"; exon_number "3";
chr1	StringTie	exon	43655591	43655766	1000	+	.	gene_id "MSTRG.6460"; transcript_id "MSTRG.6460.319"; exon_number "4";
chr1	StringTie	exon	43660298	43660412	1000	+	.	gene_id "MSTRG.6460"; transcript_id "MSTRG.6460.319"; exon_number "5";
chr1	StringTie	exon	43662894	43663087	1000	+	.	gene_id "MSTRG.6460"; transcript_id "MSTRG.6460.319"; exon_number "6";
chr1	StringTie	exon	43665696	43665745	1000	+	.	gene_id "MSTRG.6460"; transcript_id "MSTRG.6460.319"; exon_number "7";
chr1	StringTie	exon	43666452	43666555	1000	+	.	gene_id "MSTRG.6460"; transcript_id "MSTRG.6460.319"; exon_number "8";
chr1	StringTie	exon	43666954	43667091	1000	+	.	gene_id "MSTRG.6460"; transcript_id "MSTRG.6460.319"; exon_number "9";
chr1	StringTie	exon	43667772	43668019	1000	+	.	gene_id "MSTRG.6460"; transcript_id "MSTRG.6460.319"; exon_number "10";
chr1	StringTie	exon	43669100	43669299	1000	+	.	gene_id "MSTRG.6460"; transcript_id "MSTRG.6460.319"; exon_number "11";
chr1	StringTie	exon	43670422	43670523	1000	+	.	gene_id "MSTRG.6460"; transcript_id "MSTRG.6460.319"; exon_number "12";
chr1	StringTie	exon	43671505	43671875	1000	+	.	gene_id "MSTRG.6460"; transcript_id "MSTRG.6460.319"; exon_number "13";
chr1	StringTie	exon	43683684	43683804	1000	+	.	gene_id "MSTRG.6460"; transcript_id "MSTRG.6460.319"; exon_number "14";
chr1	StringTie	exon	43688914	43689095	1000	+	.	gene_id "MSTRG.6460"; transcript_id "MSTRG.6460.319"; exon_number "15";
chr1	StringTie	exon	43690845	43691049	1000	+	.	gene_id "MSTRG.6460"; transcript_id "MSTRG.6460.319"; exon_number "16";
chr1	StringTie	exon	43691496	43691572	1000	+	.	gene_id "MSTRG.6460"; transcript_id "MSTRG.6460.319"; exon_number "17";
chr1	StringTie	exon	43692256	43694894	1000	+	.	gene_id "MSTRG.6460"; transcript_id "MSTRG.6460.319"; exon_number "18";
chr1	StringTie	exon	43697843	43698013	1000	+	.	gene_id "MSTRG.6460"; transcript_id "MSTRG.6460.319"; exon_number "19";
chr1	StringTie	exon	43703617	43704112	1000	+	.	gene_id "MSTRG.6460"; transcript_id "MSTRG.6460.319"; exon_number "20";
chr1	StringTie	exon	43704230	43706189	1000	+	.	gene_id "MSTRG.6460"; transcript_id "MSTRG.6460.319"; exon_number "21";
chr1	StringTie	transcript	43525113	43623672	1000	+	.	gene_id "MSTRG.6460"; transcript_id "MSTRG.6460.32";
chr1	StringTie	exon	43525113	43525257	1000	+	.	gene_id "MSTRG.6460"; transcript_id "MSTRG.6460.32"; exon_number "1";
chr1	StringTie	exon	43528657	43528756	1000	+	.	gene_id "MSTRG.6460"; transcript_id "MSTRG.6460.32"; exon_number "2";
chr1	StringTie	exon	43538198	43538277	1000	+	.	gene_id "MSTRG.6460"; transcript_id "MSTRG.6460.32"; exon_number "3";
chr1	StringTie	exon	43545031	43545166	1000	+	.	gene_id "MSTRG.6460"; transcript_id "MSTRG.6460.32"; exon_number "4";
chr1	StringTie	exon	43553492	43553637	1000	+	.	gene_id "MSTRG.6460"; transcript_id "MSTRG.6460.32"; exon_number "5";
chr1	StringTie	exon	43553800	43553941	1000	+	.	gene_id "MSTRG.6460"; transcript_id "MSTRG.6460.32"; exon_number "6";
chr1	StringTie	exon	43569590	43569778	1000	+	.	gene_id "MSTRG.6460"; transcript_id "MSTRG.6460.32"; exon_number "7";
chr1	StringTie	exon	43578810	43578920	1000	+	.	gene_id "MSTRG.6460"; transcript_id "MSTRG.6460.32"; exon_number "8";
chr1	StringTie	exon	43583082	43583093	1000	+	.	gene_id "MSTRG.6460"; transcript_id "MSTRG.6460.32"; exon_number "9";
chr1	StringTie	exon	43588731	43589000	1000	+	.	gene_id "MSTRG.6460"; transcript_id "MSTRG.6460.32"; exon_number "10";
chr1	StringTie	exon	43590972	43591553	1000	+	.	gene_id "MSTRG.6460"; transcript_id "MSTRG.6460.32"; exon_number "11";
chr1	StringTie	exon	43591812	43591948	1000	+	.	gene_id "MSTRG.6460"; transcript_id "MSTRG.6460.32"; exon_number "12";
chr1	StringTie	exon	43592463	43592601	1000	+	.	gene_id "MSTRG.6460"; transcript_id "MSTRG.6460.32"; exon_number "13";
chr1	StringTie	exon	43597748	43598053	1000	+	.	gene_id "MSTRG.6460"; transcript_id "MSTRG.6460.32"; exon_number "14";
chr1	StringTie	exon	43598720	43598913	1000	+	.	gene_id "MSTRG.6460"; transcript_id "MSTRG.6460.32"; exon_number "15";
chr1	StringTie	exon	43603416	43603533	1000	+	.	gene_id "MSTRG.6460"; transcript_id "MSTRG.6460.32"; exon_number "16";
chr1	StringTie	exon	43603611	43604189	1000	+	.	gene_id "MSTRG.6460"; transcript_id "MSTRG.6460.32"; exon_number "17";
chr1	StringTie	exon	43604903	43605000	1000	+	.	gene_id "MSTRG.6460"; transcript_id "MSTRG.6460.32"; exon_number "18";
chr1	StringTie	exon	43605190	43605443	1000	+	.	gene_id "MSTRG.6460"; transcript_id "MSTRG.6460.32"; exon_number "19";
chr1	StringTie	exon	43605529	43605622	1000	+	.	gene_id "MSTRG.6460"; transcript_id "MSTRG.6460.32"; exon_number "20";
chr1	StringTie	exon	43606240	43606458	1000	+	.	gene_id "MSTRG.6460"; transcript_id "MSTRG.6460.32"; exon_number "21";
chr1	StringTie	exon	43606817	43606968	1000	+	.	gene_id "MSTRG.6460"; transcript_id "MSTRG.6460.32"; exon_number "22";
chr1	StringTie	exon	43609383	43609498	1000	+	.	gene_id "MSTRG.6460"; transcript_id "MSTRG.6460.32"; exon_number "23";
chr1	StringTie	exon	43613618	43613715	1000	+	.	gene_id "MSTRG.6460"; transcript_id "MSTRG.6460.32"; exon_number "24";
chr1	StringTie	exon	43617445	43617568	1000	+	.	gene_id "MSTRG.6460"; transcript_id "MSTRG.6460.32"; exon_number "25";
chr1	StringTie	exon	43617736	43617911	1000	+	.	gene_id "MSTRG.6460"; transcript_id "MSTRG.6460.32"; exon_number "26";
chr1	StringTie	exon	43618630	43618749	1000	+	.	gene_id "MSTRG.6460"; transcript_id "MSTRG.6460.32"; exon_number "27";
chr1	StringTie	exon	43619048	43619202	1000	+	.	gene_id "MSTRG.6460"; transcript_id "MSTRG.6460.32"; exon_number "28";
chr1	StringTie	exon	43619288	43619573	1000	+	.	gene_id "MSTRG.6460"; transcript_id "MSTRG.6460.32"; exon_number "29";
chr1	StringTie	exon	43619680	43619858	1000	+	.	gene_id "MSTRG.6460"; transcript_id "MSTRG.6460.32"; exon_number "30";
chr1	StringTie	exon	43620095	43620221	1000	+	.	gene_id "MSTRG.6460"; transcript_id "MSTRG.6460.32"; exon_number "31";
chr1	StringTie	exon	43620454	43620579	1000	+	.	gene_id "MSTRG.6460"; transcript_id "MSTRG.6460.32"; exon_number "32";
chr1	StringTie	exon	43620838	43620992	1000	+	.	gene_id "MSTRG.6460"; transcript_id "MSTRG.6460.32"; exon_number "33";
chr1	StringTie	exon	43621097	43621232	1000	+	.	gene_id "MSTRG.6460"; transcript_id "MSTRG.6460.32"; exon_number "34";
chr1	StringTie	exon	43621919	43623672	1000	+	.	gene_id "MSTRG.6460"; transcript_id "MSTRG.6460.32"; exon_number "35";
chr1	StringTie	transcript	43650474	43705545	1000	+	.	gene_id "MSTRG.6460"; transcript_id "MSTRG.6460.320";
chr1	StringTie	exon	43650474	43650549	1000	+	.	gene_id "MSTRG.6460"; transcript_id "MSTRG.6460.320"; exon_number "1";
chr1	StringTie	exon	43653137	43653313	1000	+	.	gene_id "MSTRG.6460"; transcript_id "MSTRG.6460.320"; exon_number "2";
chr1	StringTie	exon	43655591	43655766	1000	+	.	gene_id "MSTRG.6460"; transcript_id "MSTRG.6460.320"; exon_number "3";
chr1	StringTie	exon	43660298	43660412	1000	+	.	gene_id "MSTRG.6460"; transcript_id "MSTRG.6460.320"; exon_number "4";
chr1	StringTie	exon	43662894	43663087	1000	+	.	gene_id "MSTRG.6460"; transcript_id "MSTRG.6460.320"; exon_number "5";
chr1	StringTie	exon	43665696	43665745	1000	+	.	gene_id "MSTRG.6460"; transcript_id "MSTRG.6460.320"; exon_number "6";
chr1	StringTie	exon	43666452	43666555	1000	+	.	gene_id "MSTRG.6460"; transcript_id "MSTRG.6460.320"; exon_number "7";
chr1	StringTie	exon	43666954	43667091	1000	+	.	gene_id "MSTRG.6460"; transcript_id "MSTRG.6460.320"; exon_number "8";
chr1	StringTie	exon	43667772	43668019	1000	+	.	gene_id "MSTRG.6460"; transcript_id "MSTRG.6460.320"; exon_number "9";
chr1	StringTie	exon	43669100	43669299	1000	+	.	gene_id "MSTRG.6460"; transcript_id "MSTRG.6460.320"; exon_number "10";
chr1	StringTie	exon	43671505	43671875	1000	+	.	gene_id "MSTRG.6460"; transcript_id "MSTRG.6460.320"; exon_number "11";
chr1	StringTie	exon	43683684	43683804	1000	+	.	gene_id "MSTRG.6460"; transcript_id "MSTRG.6460.320"; exon_number "12";
chr1	StringTie	exon	43688914	43689095	1000	+	.	gene_id "MSTRG.6460"; transcript_id "MSTRG.6460.320"; exon_number "13";
chr1	StringTie	exon	43690845	43691049	1000	+	.	gene_id "MSTRG.6460"; transcript_id "MSTRG.6460.320"; exon_number "14";
chr1	StringTie	exon	43691496	43691572	1000	+	.	gene_id "MSTRG.6460"; transcript_id "MSTRG.6460.320"; exon_number "15";
chr1	StringTie	exon	43692256	43692311	1000	+	.	gene_id "MSTRG.6460"; transcript_id "MSTRG.6460.320"; exon_number "16";
chr1	StringTie	exon	43693994	43694102	1000	+	.	gene_id "MSTRG.6460"; transcript_id "MSTRG.6460.320"; exon_number "17";
chr1	StringTie	exon	43694709	43694894	1000	+	.	gene_id "MSTRG.6460"; transcript_id "MSTRG.6460.320"; exon_number "18";
chr1	StringTie	exon	43697843	43698010	1000	+	.	gene_id "MSTRG.6460"; transcript_id "MSTRG.6460.320"; exon_number "19";
chr1	StringTie	exon	43703617	43703736	1000	+	.	gene_id "MSTRG.6460"; transcript_id "MSTRG.6460.320"; exon_number "20";
chr1	StringTie	exon	43704020	43704112	1000	+	.	gene_id "MSTRG.6460"; transcript_id "MSTRG.6460.320"; exon_number "21";
chr1	StringTie	exon	43704234	43705545	1000	+	.	gene_id "MSTRG.6460"; transcript_id "MSTRG.6460.320"; exon_number "22";
chr1	StringTie	transcript	43650474	43705536	1000	+	.	gene_id "MSTRG.6460"; transcript_id "MSTRG.6460.321";
chr1	StringTie	exon	43650474	43650674	1000	+	.	gene_id "MSTRG.6460"; transcript_id "MSTRG.6460.321"; exon_number "1";
chr1	StringTie	exon	43653137	43653313	1000	+	.	gene_id "MSTRG.6460"; transcript_id "MSTRG.6460.321"; exon_number "2";
chr1	StringTie	exon	43655591	43655766	1000	+	.	gene_id "MSTRG.6460"; transcript_id "MSTRG.6460.321"; exon_number "3";
chr1	StringTie	exon	43660298	43660412	1000	+	.	gene_id "MSTRG.6460"; transcript_id "MSTRG.6460.321"; exon_number "4";
chr1	StringTie	exon	43662894	43663087	1000	+	.	gene_id "MSTRG.6460"; transcript_id "MSTRG.6460.321"; exon_number "5";
chr1	StringTie	exon	43665696	43665745	1000	+	.	gene_id "MSTRG.6460"; transcript_id "MSTRG.6460.321"; exon_number "6";
chr1	StringTie	exon	43666452	43666555	1000	+	.	gene_id "MSTRG.6460"; transcript_id "MSTRG.6460.321"; exon_number "7";
chr1	StringTie	exon	43666954	43667091	1000	+	.	gene_id "MSTRG.6460"; transcript_id "MSTRG.6460.321"; exon_number "8";
chr1	StringTie	exon	43667772	43668019	1000	+	.	gene_id "MSTRG.6460"; transcript_id "MSTRG.6460.321"; exon_number "9";
chr1	StringTie	exon	43669100	43669299	1000	+	.	gene_id "MSTRG.6460"; transcript_id "MSTRG.6460.321"; exon_number "10";
chr1	StringTie	exon	43671505	43671875	1000	+	.	gene_id "MSTRG.6460"; transcript_id "MSTRG.6460.321"; exon_number "11";
chr1	StringTie	exon	43683684	43683804	1000	+	.	gene_id "MSTRG.6460"; transcript_id "MSTRG.6460.321"; exon_number "12";
chr1	StringTie	exon	43688916	43689095	1000	+	.	gene_id "MSTRG.6460"; transcript_id "MSTRG.6460.321"; exon_number "13";
chr1	StringTie	exon	43690845	43691049	1000	+	.	gene_id "MSTRG.6460"; transcript_id "MSTRG.6460.321"; exon_number "14";
chr1	StringTie	exon	43691496	43691572	1000	+	.	gene_id "MSTRG.6460"; transcript_id "MSTRG.6460.321"; exon_number "15";
chr1	StringTie	exon	43692256	43692311	1000	+	.	gene_id "MSTRG.6460"; transcript_id "MSTRG.6460.321"; exon_number "16";
chr1	StringTie	exon	43693994	43694102	1000	+	.	gene_id "MSTRG.6460"; transcript_id "MSTRG.6460.321"; exon_number "17";
chr1	StringTie	exon	43694709	43694894	1000	+	.	gene_id "MSTRG.6460"; transcript_id "MSTRG.6460.321"; exon_number "18";
chr1	StringTie	exon	43697843	43698010	1000	+	.	gene_id "MSTRG.6460"; transcript_id "MSTRG.6460.321"; exon_number "19";
chr1	StringTie	exon	43703617	43703736	1000	+	.	gene_id "MSTRG.6460"; transcript_id "MSTRG.6460.321"; exon_number "20";
chr1	StringTie	exon	43704020	43704112	1000	+	.	gene_id "MSTRG.6460"; transcript_id "MSTRG.6460.321"; exon_number "21";
chr1	StringTie	exon	43704230	43705536	1000	+	.	gene_id "MSTRG.6460"; transcript_id "MSTRG.6460.321"; exon_number "22";
chr1	StringTie	transcript	43650474	43705592	1000	+	.	gene_id "MSTRG.6460"; transcript_id "MSTRG.6460.322";
chr1	StringTie	exon	43650474	43650674	1000	+	.	gene_id "MSTRG.6460"; transcript_id "MSTRG.6460.322"; exon_number "1";
chr1	StringTie	exon	43653137	43653313	1000	+	.	gene_id "MSTRG.6460"; transcript_id "MSTRG.6460.322"; exon_number "2";
chr1	StringTie	exon	43653663	43653799	1000	+	.	gene_id "MSTRG.6460"; transcript_id "MSTRG.6460.322"; exon_number "3";
chr1	StringTie	exon	43655591	43655766	1000	+	.	gene_id "MSTRG.6460"; transcript_id "MSTRG.6460.322"; exon_number "4";
chr1	StringTie	exon	43660298	43660412	1000	+	.	gene_id "MSTRG.6460"; transcript_id "MSTRG.6460.322"; exon_number "5";
chr1	StringTie	exon	43662894	43663087	1000	+	.	gene_id "MSTRG.6460"; transcript_id "MSTRG.6460.322"; exon_number "6";
chr1	StringTie	exon	43665696	43665745	1000	+	.	gene_id "MSTRG.6460"; transcript_id "MSTRG.6460.322"; exon_number "7";
chr1	StringTie	exon	43666452	43666555	1000	+	.	gene_id "MSTRG.6460"; transcript_id "MSTRG.6460.322"; exon_number "8";
chr1	StringTie	exon	43666954	43667091	1000	+	.	gene_id "MSTRG.6460"; transcript_id "MSTRG.6460.322"; exon_number "9";
chr1	StringTie	exon	43667772	43668019	1000	+	.	gene_id "MSTRG.6460"; transcript_id "MSTRG.6460.322"; exon_number "10";
chr1	StringTie	exon	43669100	43669299	1000	+	.	gene_id "MSTRG.6460"; transcript_id "MSTRG.6460.322"; exon_number "11";
chr1	StringTie	exon	43671505	43671875	1000	+	.	gene_id "MSTRG.6460"; transcript_id "MSTRG.6460.322"; exon_number "12";
chr1	StringTie	exon	43683684	43683804	1000	+	.	gene_id "MSTRG.6460"; transcript_id "MSTRG.6460.322"; exon_number "13";
chr1	StringTie	exon	43688914	43689159	1000	+	.	gene_id "MSTRG.6460"; transcript_id "MSTRG.6460.322"; exon_number "14";
chr1	StringTie	exon	43690845	43691049	1000	+	.	gene_id "MSTRG.6460"; transcript_id "MSTRG.6460.322"; exon_number "15";
chr1	StringTie	exon	43691496	43691572	1000	+	.	gene_id "MSTRG.6460"; transcript_id "MSTRG.6460.322"; exon_number "16";
chr1	StringTie	exon	43692256	43692311	1000	+	.	gene_id "MSTRG.6460"; transcript_id "MSTRG.6460.322"; exon_number "17";
chr1	StringTie	exon	43693994	43694102	1000	+	.	gene_id "MSTRG.6460"; transcript_id "MSTRG.6460.322"; exon_number "18";
chr1	StringTie	exon	43694709	43694894	1000	+	.	gene_id "MSTRG.6460"; transcript_id "MSTRG.6460.322"; exon_number "19";
chr1	StringTie	exon	43697843	43698013	1000	+	.	gene_id "MSTRG.6460"; transcript_id "MSTRG.6460.322"; exon_number "20";
chr1	StringTie	exon	43703617	43703736	1000	+	.	gene_id "MSTRG.6460"; transcript_id "MSTRG.6460.322"; exon_number "21";
chr1	StringTie	exon	43704020	43704112	1000	+	.	gene_id "MSTRG.6460"; transcript_id "MSTRG.6460.322"; exon_number "22";
chr1	StringTie	exon	43704230	43705592	1000	+	.	gene_id "MSTRG.6460"; transcript_id "MSTRG.6460.322"; exon_number "23";
chr1	StringTie	transcript	43650474	43705515	1000	+	.	gene_id "MSTRG.6460"; transcript_id "MSTRG.6460.323";
chr1	StringTie	exon	43650474	43650674	1000	+	.	gene_id "MSTRG.6460"; transcript_id "MSTRG.6460.323"; exon_number "1";
chr1	StringTie	exon	43653137	43653313	1000	+	.	gene_id "MSTRG.6460"; transcript_id "MSTRG.6460.323"; exon_number "2";
chr1	StringTie	exon	43655591	43655766	1000	+	.	gene_id "MSTRG.6460"; transcript_id "MSTRG.6460.323"; exon_number "3";
chr1	StringTie	exon	43660298	43660412	1000	+	.	gene_id "MSTRG.6460"; transcript_id "MSTRG.6460.323"; exon_number "4";
chr1	StringTie	exon	43662894	43663087	1000	+	.	gene_id "MSTRG.6460"; transcript_id "MSTRG.6460.323"; exon_number "5";
chr1	StringTie	exon	43665696	43665745	1000	+	.	gene_id "MSTRG.6460"; transcript_id "MSTRG.6460.323"; exon_number "6";
chr1	StringTie	exon	43666452	43666555	1000	+	.	gene_id "MSTRG.6460"; transcript_id "MSTRG.6460.323"; exon_number "7";
chr1	StringTie	exon	43666954	43667091	1000	+	.	gene_id "MSTRG.6460"; transcript_id "MSTRG.6460.323"; exon_number "8";
chr1	StringTie	exon	43667772	43668019	1000	+	.	gene_id "MSTRG.6460"; transcript_id "MSTRG.6460.323"; exon_number "9";
chr1	StringTie	exon	43669100	43669299	1000	+	.	gene_id "MSTRG.6460"; transcript_id "MSTRG.6460.323"; exon_number "10";
chr1	StringTie	exon	43671505	43671875	1000	+	.	gene_id "MSTRG.6460"; transcript_id "MSTRG.6460.323"; exon_number "11";
chr1	StringTie	exon	43683684	43683804	1000	+	.	gene_id "MSTRG.6460"; transcript_id "MSTRG.6460.323"; exon_number "12";
chr1	StringTie	exon	43688916	43689095	1000	+	.	gene_id "MSTRG.6460"; transcript_id "MSTRG.6460.323"; exon_number "13";
chr1	StringTie	exon	43690845	43691049	1000	+	.	gene_id "MSTRG.6460"; transcript_id "MSTRG.6460.323"; exon_number "14";
chr1	StringTie	exon	43691496	43691572	1000	+	.	gene_id "MSTRG.6460"; transcript_id "MSTRG.6460.323"; exon_number "15";
chr1	StringTie	exon	43692256	43692311	1000	+	.	gene_id "MSTRG.6460"; transcript_id "MSTRG.6460.323"; exon_number "16";
chr1	StringTie	exon	43693994	43694102	1000	+	.	gene_id "MSTRG.6460"; transcript_id "MSTRG.6460.323"; exon_number "17";
chr1	StringTie	exon	43694709	43694894	1000	+	.	gene_id "MSTRG.6460"; transcript_id "MSTRG.6460.323"; exon_number "18";
chr1	StringTie	exon	43697843	43698013	1000	+	.	gene_id "MSTRG.6460"; transcript_id "MSTRG.6460.323"; exon_number "19";
chr1	StringTie	exon	43700535	43700759	1000	+	.	gene_id "MSTRG.6460"; transcript_id "MSTRG.6460.323"; exon_number "20";
chr1	StringTie	exon	43703617	43703736	1000	+	.	gene_id "MSTRG.6460"; transcript_id "MSTRG.6460.323"; exon_number "21";
chr1	StringTie	exon	43704020	43704112	1000	+	.	gene_id "MSTRG.6460"; transcript_id "MSTRG.6460.323"; exon_number "22";
chr1	StringTie	exon	43704230	43705515	1000	+	.	gene_id "MSTRG.6460"; transcript_id "MSTRG.6460.323"; exon_number "23";
chr1	StringTie	transcript	43650476	43705536	1000	+	.	gene_id "MSTRG.6460"; transcript_id "MSTRG.6460.324";
chr1	StringTie	exon	43650476	43650549	1000	+	.	gene_id "MSTRG.6460"; transcript_id "MSTRG.6460.324"; exon_number "1";
chr1	StringTie	exon	43653137	43653313	1000	+	.	gene_id "MSTRG.6460"; transcript_id "MSTRG.6460.324"; exon_number "2";
chr1	StringTie	exon	43655591	43655766	1000	+	.	gene_id "MSTRG.6460"; transcript_id "MSTRG.6460.324"; exon_number "3";
chr1	StringTie	exon	43660298	43660412	1000	+	.	gene_id "MSTRG.6460"; transcript_id "MSTRG.6460.324"; exon_number "4";
chr1	StringTie	exon	43662894	43663087	1000	+	.	gene_id "MSTRG.6460"; transcript_id "MSTRG.6460.324"; exon_number "5";
chr1	StringTie	exon	43665696	43665745	1000	+	.	gene_id "MSTRG.6460"; transcript_id "MSTRG.6460.324"; exon_number "6";
chr1	StringTie	exon	43666452	43666555	1000	+	.	gene_id "MSTRG.6460"; transcript_id "MSTRG.6460.324"; exon_number "7";
chr1	StringTie	exon	43666939	43667091	1000	+	.	gene_id "MSTRG.6460"; transcript_id "MSTRG.6460.324"; exon_number "8";
chr1	StringTie	exon	43667772	43668019	1000	+	.	gene_id "MSTRG.6460"; transcript_id "MSTRG.6460.324"; exon_number "9";
chr1	StringTie	exon	43669100	43669299	1000	+	.	gene_id "MSTRG.6460"; transcript_id "MSTRG.6460.324"; exon_number "10";
chr1	StringTie	exon	43671505	43671875	1000	+	.	gene_id "MSTRG.6460"; transcript_id "MSTRG.6460.324"; exon_number "11";
chr1	StringTie	exon	43683684	43683804	1000	+	.	gene_id "MSTRG.6460"; transcript_id "MSTRG.6460.324"; exon_number "12";
chr1	StringTie	exon	43688914	43689095	1000	+	.	gene_id "MSTRG.6460"; transcript_id "MSTRG.6460.324"; exon_number "13";
chr1	StringTie	exon	43690845	43691049	1000	+	.	gene_id "MSTRG.6460"; transcript_id "MSTRG.6460.324"; exon_number "14";
chr1	StringTie	exon	43691496	43691572	1000	+	.	gene_id "MSTRG.6460"; transcript_id "MSTRG.6460.324"; exon_number "15";
chr1	StringTie	exon	43692256	43692311	1000	+	.	gene_id "MSTRG.6460"; transcript_id "MSTRG.6460.324"; exon_number "16";
chr1	StringTie	exon	43693994	43694102	1000	+	.	gene_id "MSTRG.6460"; transcript_id "MSTRG.6460.324"; exon_number "17";
chr1	StringTie	exon	43694709	43694894	1000	+	.	gene_id "MSTRG.6460"; transcript_id "MSTRG.6460.324"; exon_number "18";
chr1	StringTie	exon	43697843	43698013	1000	+	.	gene_id "MSTRG.6460"; transcript_id "MSTRG.6460.324"; exon_number "19";
chr1	StringTie	exon	43703617	43703736	1000	+	.	gene_id "MSTRG.6460"; transcript_id "MSTRG.6460.324"; exon_number "20";
chr1	StringTie	exon	43704020	43704112	1000	+	.	gene_id "MSTRG.6460"; transcript_id "MSTRG.6460.324"; exon_number "21";
chr1	StringTie	exon	43704230	43705536	1000	+	.	gene_id "MSTRG.6460"; transcript_id "MSTRG.6460.324"; exon_number "22";
chr1	StringTie	transcript	43650476	43705567	1000	+	.	gene_id "MSTRG.6460"; transcript_id "MSTRG.6460.325";
chr1	StringTie	exon	43650476	43650674	1000	+	.	gene_id "MSTRG.6460"; transcript_id "MSTRG.6460.325"; exon_number "1";
chr1	StringTie	exon	43653137	43653313	1000	+	.	gene_id "MSTRG.6460"; transcript_id "MSTRG.6460.325"; exon_number "2";
chr1	StringTie	exon	43655591	43655766	1000	+	.	gene_id "MSTRG.6460"; transcript_id "MSTRG.6460.325"; exon_number "3";
chr1	StringTie	exon	43660298	43660412	1000	+	.	gene_id "MSTRG.6460"; transcript_id "MSTRG.6460.325"; exon_number "4";
chr1	StringTie	exon	43662894	43663087	1000	+	.	gene_id "MSTRG.6460"; transcript_id "MSTRG.6460.325"; exon_number "5";
chr1	StringTie	exon	43665696	43665745	1000	+	.	gene_id "MSTRG.6460"; transcript_id "MSTRG.6460.325"; exon_number "6";
chr1	StringTie	exon	43666452	43666555	1000	+	.	gene_id "MSTRG.6460"; transcript_id "MSTRG.6460.325"; exon_number "7";
chr1	StringTie	exon	43666954	43667091	1000	+	.	gene_id "MSTRG.6460"; transcript_id "MSTRG.6460.325"; exon_number "8";
chr1	StringTie	exon	43667772	43668019	1000	+	.	gene_id "MSTRG.6460"; transcript_id "MSTRG.6460.325"; exon_number "9";
chr1	StringTie	exon	43669100	43669299	1000	+	.	gene_id "MSTRG.6460"; transcript_id "MSTRG.6460.325"; exon_number "10";
chr1	StringTie	exon	43670422	43670519	1000	+	.	gene_id "MSTRG.6460"; transcript_id "MSTRG.6460.325"; exon_number "11";
chr1	StringTie	exon	43671505	43671875	1000	+	.	gene_id "MSTRG.6460"; transcript_id "MSTRG.6460.325"; exon_number "12";
chr1	StringTie	exon	43683684	43683804	1000	+	.	gene_id "MSTRG.6460"; transcript_id "MSTRG.6460.325"; exon_number "13";
chr1	StringTie	exon	43688914	43689095	1000	+	.	gene_id "MSTRG.6460"; transcript_id "MSTRG.6460.325"; exon_number "14";
chr1	StringTie	exon	43690845	43691049	1000	+	.	gene_id "MSTRG.6460"; transcript_id "MSTRG.6460.325"; exon_number "15";
chr1	StringTie	exon	43691496	43691572	1000	+	.	gene_id "MSTRG.6460"; transcript_id "MSTRG.6460.325"; exon_number "16";
chr1	StringTie	exon	43692256	43692311	1000	+	.	gene_id "MSTRG.6460"; transcript_id "MSTRG.6460.325"; exon_number "17";
chr1	StringTie	exon	43693994	43694102	1000	+	.	gene_id "MSTRG.6460"; transcript_id "MSTRG.6460.325"; exon_number "18";
chr1	StringTie	exon	43694709	43694894	1000	+	.	gene_id "MSTRG.6460"; transcript_id "MSTRG.6460.325"; exon_number "19";
chr1	StringTie	exon	43697843	43698013	1000	+	.	gene_id "MSTRG.6460"; transcript_id "MSTRG.6460.325"; exon_number "20";
chr1	StringTie	exon	43700535	43700633	1000	+	.	gene_id "MSTRG.6460"; transcript_id "MSTRG.6460.325"; exon_number "21";
chr1	StringTie	exon	43700724	43700759	1000	+	.	gene_id "MSTRG.6460"; transcript_id "MSTRG.6460.325"; exon_number "22";
chr1	StringTie	exon	43703617	43703736	1000	+	.	gene_id "MSTRG.6460"; transcript_id "MSTRG.6460.325"; exon_number "23";
chr1	StringTie	exon	43704020	43704112	1000	+	.	gene_id "MSTRG.6460"; transcript_id "MSTRG.6460.325"; exon_number "24";
chr1	StringTie	exon	43704230	43705567	1000	+	.	gene_id "MSTRG.6460"; transcript_id "MSTRG.6460.325"; exon_number "25";
chr1	StringTie	transcript	43650477	43705759	1000	+	.	gene_id "MSTRG.6460"; transcript_id "MSTRG.6460.326";
chr1	StringTie	exon	43650477	43650549	1000	+	.	gene_id "MSTRG.6460"; transcript_id "MSTRG.6460.326"; exon_number "1";
chr1	StringTie	exon	43653137	43653313	1000	+	.	gene_id "MSTRG.6460"; transcript_id "MSTRG.6460.326"; exon_number "2";
chr1	StringTie	exon	43653663	43653799	1000	+	.	gene_id "MSTRG.6460"; transcript_id "MSTRG.6460.326"; exon_number "3";
chr1	StringTie	exon	43655591	43655766	1000	+	.	gene_id "MSTRG.6460"; transcript_id "MSTRG.6460.326"; exon_number "4";
chr1	StringTie	exon	43660298	43660412	1000	+	.	gene_id "MSTRG.6460"; transcript_id "MSTRG.6460.326"; exon_number "5";
chr1	StringTie	exon	43662894	43663087	1000	+	.	gene_id "MSTRG.6460"; transcript_id "MSTRG.6460.326"; exon_number "6";
chr1	StringTie	exon	43665696	43665745	1000	+	.	gene_id "MSTRG.6460"; transcript_id "MSTRG.6460.326"; exon_number "7";
chr1	StringTie	exon	43666452	43666555	1000	+	.	gene_id "MSTRG.6460"; transcript_id "MSTRG.6460.326"; exon_number "8";
chr1	StringTie	exon	43666954	43667091	1000	+	.	gene_id "MSTRG.6460"; transcript_id "MSTRG.6460.326"; exon_number "9";
chr1	StringTie	exon	43667772	43668019	1000	+	.	gene_id "MSTRG.6460"; transcript_id "MSTRG.6460.326"; exon_number "10";
chr1	StringTie	exon	43669100	43669299	1000	+	.	gene_id "MSTRG.6460"; transcript_id "MSTRG.6460.326"; exon_number "11";
chr1	StringTie	exon	43671505	43671875	1000	+	.	gene_id "MSTRG.6460"; transcript_id "MSTRG.6460.326"; exon_number "12";
chr1	StringTie	exon	43683684	43683804	1000	+	.	gene_id "MSTRG.6460"; transcript_id "MSTRG.6460.326"; exon_number "13";
chr1	StringTie	exon	43688914	43689095	1000	+	.	gene_id "MSTRG.6460"; transcript_id "MSTRG.6460.326"; exon_number "14";
chr1	StringTie	exon	43690845	43691049	1000	+	.	gene_id "MSTRG.6460"; transcript_id "MSTRG.6460.326"; exon_number "15";
chr1	StringTie	exon	43691496	43691572	1000	+	.	gene_id "MSTRG.6460"; transcript_id "MSTRG.6460.326"; exon_number "16";
chr1	StringTie	exon	43692256	43692311	1000	+	.	gene_id "MSTRG.6460"; transcript_id "MSTRG.6460.326"; exon_number "17";
chr1	StringTie	exon	43693994	43694102	1000	+	.	gene_id "MSTRG.6460"; transcript_id "MSTRG.6460.326"; exon_number "18";
chr1	StringTie	exon	43694709	43694894	1000	+	.	gene_id "MSTRG.6460"; transcript_id "MSTRG.6460.326"; exon_number "19";
chr1	StringTie	exon	43697843	43698013	1000	+	.	gene_id "MSTRG.6460"; transcript_id "MSTRG.6460.326"; exon_number "20";
chr1	StringTie	exon	43703617	43703736	1000	+	.	gene_id "MSTRG.6460"; transcript_id "MSTRG.6460.326"; exon_number "21";
chr1	StringTie	exon	43704020	43704112	1000	+	.	gene_id "MSTRG.6460"; transcript_id "MSTRG.6460.326"; exon_number "22";
chr1	StringTie	exon	43704234	43705759	1000	+	.	gene_id "MSTRG.6460"; transcript_id "MSTRG.6460.326"; exon_number "23";
chr1	StringTie	transcript	43650477	43705516	1000	+	.	gene_id "MSTRG.6460"; transcript_id "MSTRG.6460.327";
chr1	StringTie	exon	43650477	43650674	1000	+	.	gene_id "MSTRG.6460"; transcript_id "MSTRG.6460.327"; exon_number "1";
chr1	StringTie	exon	43653137	43653313	1000	+	.	gene_id "MSTRG.6460"; transcript_id "MSTRG.6460.327"; exon_number "2";
chr1	StringTie	exon	43655591	43655766	1000	+	.	gene_id "MSTRG.6460"; transcript_id "MSTRG.6460.327"; exon_number "3";
chr1	StringTie	exon	43660298	43660412	1000	+	.	gene_id "MSTRG.6460"; transcript_id "MSTRG.6460.327"; exon_number "4";
chr1	StringTie	exon	43662894	43663087	1000	+	.	gene_id "MSTRG.6460"; transcript_id "MSTRG.6460.327"; exon_number "5";
chr1	StringTie	exon	43665696	43665745	1000	+	.	gene_id "MSTRG.6460"; transcript_id "MSTRG.6460.327"; exon_number "6";
chr1	StringTie	exon	43666452	43666555	1000	+	.	gene_id "MSTRG.6460"; transcript_id "MSTRG.6460.327"; exon_number "7";
chr1	StringTie	exon	43666954	43667091	1000	+	.	gene_id "MSTRG.6460"; transcript_id "MSTRG.6460.327"; exon_number "8";
chr1	StringTie	exon	43667772	43668019	1000	+	.	gene_id "MSTRG.6460"; transcript_id "MSTRG.6460.327"; exon_number "9";
chr1	StringTie	exon	43669100	43669299	1000	+	.	gene_id "MSTRG.6460"; transcript_id "MSTRG.6460.327"; exon_number "10";
chr1	StringTie	exon	43671505	43671875	1000	+	.	gene_id "MSTRG.6460"; transcript_id "MSTRG.6460.327"; exon_number "11";
chr1	StringTie	exon	43683684	43683804	1000	+	.	gene_id "MSTRG.6460"; transcript_id "MSTRG.6460.327"; exon_number "12";
chr1	StringTie	exon	43688914	43689095	1000	+	.	gene_id "MSTRG.6460"; transcript_id "MSTRG.6460.327"; exon_number "13";
chr1	StringTie	exon	43690845	43691049	1000	+	.	gene_id "MSTRG.6460"; transcript_id "MSTRG.6460.327"; exon_number "14";
chr1	StringTie	exon	43691496	43691572	1000	+	.	gene_id "MSTRG.6460"; transcript_id "MSTRG.6460.327"; exon_number "15";
chr1	StringTie	exon	43692256	43692311	1000	+	.	gene_id "MSTRG.6460"; transcript_id "MSTRG.6460.327"; exon_number "16";
chr1	StringTie	exon	43693994	43694102	1000	+	.	gene_id "MSTRG.6460"; transcript_id "MSTRG.6460.327"; exon_number "17";
chr1	StringTie	exon	43694709	43694894	1000	+	.	gene_id "MSTRG.6460"; transcript_id "MSTRG.6460.327"; exon_number "18";
chr1	StringTie	exon	43697843	43698013	1000	+	.	gene_id "MSTRG.6460"; transcript_id "MSTRG.6460.327"; exon_number "19";
chr1	StringTie	exon	43703623	43703736	1000	+	.	gene_id "MSTRG.6460"; transcript_id "MSTRG.6460.327"; exon_number "20";
chr1	StringTie	exon	43704020	43704112	1000	+	.	gene_id "MSTRG.6460"; transcript_id "MSTRG.6460.327"; exon_number "21";
chr1	StringTie	exon	43704230	43705516	1000	+	.	gene_id "MSTRG.6460"; transcript_id "MSTRG.6460.327"; exon_number "22";
chr1	StringTie	transcript	43650477	43705514	1000	+	.	gene_id "MSTRG.6460"; transcript_id "MSTRG.6460.328";
chr1	StringTie	exon	43650477	43650549	1000	+	.	gene_id "MSTRG.6460"; transcript_id "MSTRG.6460.328"; exon_number "1";
chr1	StringTie	exon	43653137	43653313	1000	+	.	gene_id "MSTRG.6460"; transcript_id "MSTRG.6460.328"; exon_number "2";
chr1	StringTie	exon	43655591	43655766	1000	+	.	gene_id "MSTRG.6460"; transcript_id "MSTRG.6460.328"; exon_number "3";
chr1	StringTie	exon	43660298	43660412	1000	+	.	gene_id "MSTRG.6460"; transcript_id "MSTRG.6460.328"; exon_number "4";
chr1	StringTie	exon	43662894	43663087	1000	+	.	gene_id "MSTRG.6460"; transcript_id "MSTRG.6460.328"; exon_number "5";
chr1	StringTie	exon	43665696	43665745	1000	+	.	gene_id "MSTRG.6460"; transcript_id "MSTRG.6460.328"; exon_number "6";
chr1	StringTie	exon	43666452	43666555	1000	+	.	gene_id "MSTRG.6460"; transcript_id "MSTRG.6460.328"; exon_number "7";
chr1	StringTie	exon	43666954	43667091	1000	+	.	gene_id "MSTRG.6460"; transcript_id "MSTRG.6460.328"; exon_number "8";
chr1	StringTie	exon	43667772	43668019	1000	+	.	gene_id "MSTRG.6460"; transcript_id "MSTRG.6460.328"; exon_number "9";
chr1	StringTie	exon	43669100	43669299	1000	+	.	gene_id "MSTRG.6460"; transcript_id "MSTRG.6460.328"; exon_number "10";
chr1	StringTie	exon	43670422	43670519	1000	+	.	gene_id "MSTRG.6460"; transcript_id "MSTRG.6460.328"; exon_number "11";
chr1	StringTie	exon	43671505	43671875	1000	+	.	gene_id "MSTRG.6460"; transcript_id "MSTRG.6460.328"; exon_number "12";
chr1	StringTie	exon	43683684	43683804	1000	+	.	gene_id "MSTRG.6460"; transcript_id "MSTRG.6460.328"; exon_number "13";
chr1	StringTie	exon	43688916	43689095	1000	+	.	gene_id "MSTRG.6460"; transcript_id "MSTRG.6460.328"; exon_number "14";
chr1	StringTie	exon	43690845	43691049	1000	+	.	gene_id "MSTRG.6460"; transcript_id "MSTRG.6460.328"; exon_number "15";
chr1	StringTie	exon	43691496	43691572	1000	+	.	gene_id "MSTRG.6460"; transcript_id "MSTRG.6460.328"; exon_number "16";
chr1	StringTie	exon	43692256	43692311	1000	+	.	gene_id "MSTRG.6460"; transcript_id "MSTRG.6460.328"; exon_number "17";
chr1	StringTie	exon	43693994	43694102	1000	+	.	gene_id "MSTRG.6460"; transcript_id "MSTRG.6460.328"; exon_number "18";
chr1	StringTie	exon	43694709	43694894	1000	+	.	gene_id "MSTRG.6460"; transcript_id "MSTRG.6460.328"; exon_number "19";
chr1	StringTie	exon	43697843	43698013	1000	+	.	gene_id "MSTRG.6460"; transcript_id "MSTRG.6460.328"; exon_number "20";
chr1	StringTie	exon	43703617	43703736	1000	+	.	gene_id "MSTRG.6460"; transcript_id "MSTRG.6460.328"; exon_number "21";
chr1	StringTie	exon	43704020	43704112	1000	+	.	gene_id "MSTRG.6460"; transcript_id "MSTRG.6460.328"; exon_number "22";
chr1	StringTie	exon	43704230	43705514	1000	+	.	gene_id "MSTRG.6460"; transcript_id "MSTRG.6460.328"; exon_number "23";
chr1	StringTie	transcript	43650479	43706158	1000	+	.	gene_id "MSTRG.6460"; transcript_id "MSTRG.6460.329";
chr1	StringTie	exon	43650479	43650549	1000	+	.	gene_id "MSTRG.6460"; transcript_id "MSTRG.6460.329"; exon_number "1";
chr1	StringTie	exon	43653137	43653313	1000	+	.	gene_id "MSTRG.6460"; transcript_id "MSTRG.6460.329"; exon_number "2";
chr1	StringTie	exon	43655591	43655766	1000	+	.	gene_id "MSTRG.6460"; transcript_id "MSTRG.6460.329"; exon_number "3";
chr1	StringTie	exon	43660298	43660412	1000	+	.	gene_id "MSTRG.6460"; transcript_id "MSTRG.6460.329"; exon_number "4";
chr1	StringTie	exon	43662894	43663087	1000	+	.	gene_id "MSTRG.6460"; transcript_id "MSTRG.6460.329"; exon_number "5";
chr1	StringTie	exon	43665696	43665745	1000	+	.	gene_id "MSTRG.6460"; transcript_id "MSTRG.6460.329"; exon_number "6";
chr1	StringTie	exon	43666452	43666555	1000	+	.	gene_id "MSTRG.6460"; transcript_id "MSTRG.6460.329"; exon_number "7";
chr1	StringTie	exon	43666954	43667091	1000	+	.	gene_id "MSTRG.6460"; transcript_id "MSTRG.6460.329"; exon_number "8";
chr1	StringTie	exon	43667772	43668019	1000	+	.	gene_id "MSTRG.6460"; transcript_id "MSTRG.6460.329"; exon_number "9";
chr1	StringTie	exon	43669100	43669299	1000	+	.	gene_id "MSTRG.6460"; transcript_id "MSTRG.6460.329"; exon_number "10";
chr1	StringTie	exon	43671505	43671875	1000	+	.	gene_id "MSTRG.6460"; transcript_id "MSTRG.6460.329"; exon_number "11";
chr1	StringTie	exon	43683684	43683804	1000	+	.	gene_id "MSTRG.6460"; transcript_id "MSTRG.6460.329"; exon_number "12";
chr1	StringTie	exon	43688916	43689095	1000	+	.	gene_id "MSTRG.6460"; transcript_id "MSTRG.6460.329"; exon_number "13";
chr1	StringTie	exon	43690845	43691049	1000	+	.	gene_id "MSTRG.6460"; transcript_id "MSTRG.6460.329"; exon_number "14";
chr1	StringTie	exon	43691496	43691572	1000	+	.	gene_id "MSTRG.6460"; transcript_id "MSTRG.6460.329"; exon_number "15";
chr1	StringTie	exon	43692256	43692311	1000	+	.	gene_id "MSTRG.6460"; transcript_id "MSTRG.6460.329"; exon_number "16";
chr1	StringTie	exon	43693994	43694102	1000	+	.	gene_id "MSTRG.6460"; transcript_id "MSTRG.6460.329"; exon_number "17";
chr1	StringTie	exon	43694709	43694894	1000	+	.	gene_id "MSTRG.6460"; transcript_id "MSTRG.6460.329"; exon_number "18";
chr1	StringTie	exon	43697843	43698013	1000	+	.	gene_id "MSTRG.6460"; transcript_id "MSTRG.6460.329"; exon_number "19";
chr1	StringTie	exon	43703617	43703736	1000	+	.	gene_id "MSTRG.6460"; transcript_id "MSTRG.6460.329"; exon_number "20";
chr1	StringTie	exon	43704020	43704112	1000	+	.	gene_id "MSTRG.6460"; transcript_id "MSTRG.6460.329"; exon_number "21";
chr1	StringTie	exon	43704230	43706158	1000	+	.	gene_id "MSTRG.6460"; transcript_id "MSTRG.6460.329"; exon_number "22";
chr1	StringTie	transcript	43525113	43623688	1000	+	.	gene_id "MSTRG.6460"; transcript_id "MSTRG.6460.33";
chr1	StringTie	exon	43525113	43525243	1000	+	.	gene_id "MSTRG.6460"; transcript_id "MSTRG.6460.33"; exon_number "1";
chr1	StringTie	exon	43528657	43528756	1000	+	.	gene_id "MSTRG.6460"; transcript_id "MSTRG.6460.33"; exon_number "2";
chr1	StringTie	exon	43538198	43538277	1000	+	.	gene_id "MSTRG.6460"; transcript_id "MSTRG.6460.33"; exon_number "3";
chr1	StringTie	exon	43545031	43545166	1000	+	.	gene_id "MSTRG.6460"; transcript_id "MSTRG.6460.33"; exon_number "4";
chr1	StringTie	exon	43553492	43553637	1000	+	.	gene_id "MSTRG.6460"; transcript_id "MSTRG.6460.33"; exon_number "5";
chr1	StringTie	exon	43553800	43553941	1000	+	.	gene_id "MSTRG.6460"; transcript_id "MSTRG.6460.33"; exon_number "6";
chr1	StringTie	exon	43569590	43569778	1000	+	.	gene_id "MSTRG.6460"; transcript_id "MSTRG.6460.33"; exon_number "7";
chr1	StringTie	exon	43578810	43578920	1000	+	.	gene_id "MSTRG.6460"; transcript_id "MSTRG.6460.33"; exon_number "8";
chr1	StringTie	exon	43583082	43583093	1000	+	.	gene_id "MSTRG.6460"; transcript_id "MSTRG.6460.33"; exon_number "9";
chr1	StringTie	exon	43588731	43589000	1000	+	.	gene_id "MSTRG.6460"; transcript_id "MSTRG.6460.33"; exon_number "10";
chr1	StringTie	exon	43590972	43591553	1000	+	.	gene_id "MSTRG.6460"; transcript_id "MSTRG.6460.33"; exon_number "11";
chr1	StringTie	exon	43591812	43591948	1000	+	.	gene_id "MSTRG.6460"; transcript_id "MSTRG.6460.33"; exon_number "12";
chr1	StringTie	exon	43592463	43592601	1000	+	.	gene_id "MSTRG.6460"; transcript_id "MSTRG.6460.33"; exon_number "13";
chr1	StringTie	exon	43597748	43598053	1000	+	.	gene_id "MSTRG.6460"; transcript_id "MSTRG.6460.33"; exon_number "14";
chr1	StringTie	exon	43598720	43598913	1000	+	.	gene_id "MSTRG.6460"; transcript_id "MSTRG.6460.33"; exon_number "15";
chr1	StringTie	exon	43603416	43603533	1000	+	.	gene_id "MSTRG.6460"; transcript_id "MSTRG.6460.33"; exon_number "16";
chr1	StringTie	exon	43603611	43604189	1000	+	.	gene_id "MSTRG.6460"; transcript_id "MSTRG.6460.33"; exon_number "17";
chr1	StringTie	exon	43604903	43605000	1000	+	.	gene_id "MSTRG.6460"; transcript_id "MSTRG.6460.33"; exon_number "18";
chr1	StringTie	exon	43605190	43605443	1000	+	.	gene_id "MSTRG.6460"; transcript_id "MSTRG.6460.33"; exon_number "19";
chr1	StringTie	exon	43605529	43605622	1000	+	.	gene_id "MSTRG.6460"; transcript_id "MSTRG.6460.33"; exon_number "20";
chr1	StringTie	exon	43606240	43606458	1000	+	.	gene_id "MSTRG.6460"; transcript_id "MSTRG.6460.33"; exon_number "21";
chr1	StringTie	exon	43606814	43606968	1000	+	.	gene_id "MSTRG.6460"; transcript_id "MSTRG.6460.33"; exon_number "22";
chr1	StringTie	exon	43609383	43609498	1000	+	.	gene_id "MSTRG.6460"; transcript_id "MSTRG.6460.33"; exon_number "23";
chr1	StringTie	exon	43613618	43613715	1000	+	.	gene_id "MSTRG.6460"; transcript_id "MSTRG.6460.33"; exon_number "24";
chr1	StringTie	exon	43617445	43617568	1000	+	.	gene_id "MSTRG.6460"; transcript_id "MSTRG.6460.33"; exon_number "25";
chr1	StringTie	exon	43617736	43617911	1000	+	.	gene_id "MSTRG.6460"; transcript_id "MSTRG.6460.33"; exon_number "26";
chr1	StringTie	exon	43618630	43618749	1000	+	.	gene_id "MSTRG.6460"; transcript_id "MSTRG.6460.33"; exon_number "27";
chr1	StringTie	exon	43619048	43619202	1000	+	.	gene_id "MSTRG.6460"; transcript_id "MSTRG.6460.33"; exon_number "28";
chr1	StringTie	exon	43619288	43619573	1000	+	.	gene_id "MSTRG.6460"; transcript_id "MSTRG.6460.33"; exon_number "29";
chr1	StringTie	exon	43619680	43619858	1000	+	.	gene_id "MSTRG.6460"; transcript_id "MSTRG.6460.33"; exon_number "30";
chr1	StringTie	exon	43620099	43620221	1000	+	.	gene_id "MSTRG.6460"; transcript_id "MSTRG.6460.33"; exon_number "31";
chr1	StringTie	exon	43620454	43620579	1000	+	.	gene_id "MSTRG.6460"; transcript_id "MSTRG.6460.33"; exon_number "32";
chr1	StringTie	exon	43620838	43620992	1000	+	.	gene_id "MSTRG.6460"; transcript_id "MSTRG.6460.33"; exon_number "33";
chr1	StringTie	exon	43621097	43621232	1000	+	.	gene_id "MSTRG.6460"; transcript_id "MSTRG.6460.33"; exon_number "34";
chr1	StringTie	exon	43621941	43623688	1000	+	.	gene_id "MSTRG.6460"; transcript_id "MSTRG.6460.33"; exon_number "35";
chr1	StringTie	transcript	43650479	43706066	1000	+	.	gene_id "MSTRG.6460"; transcript_id "MSTRG.6460.330";
chr1	StringTie	exon	43650479	43650674	1000	+	.	gene_id "MSTRG.6460"; transcript_id "MSTRG.6460.330"; exon_number "1";
chr1	StringTie	exon	43653137	43653313	1000	+	.	gene_id "MSTRG.6460"; transcript_id "MSTRG.6460.330"; exon_number "2";
chr1	StringTie	exon	43655591	43655766	1000	+	.	gene_id "MSTRG.6460"; transcript_id "MSTRG.6460.330"; exon_number "3";
chr1	StringTie	exon	43660298	43660412	1000	+	.	gene_id "MSTRG.6460"; transcript_id "MSTRG.6460.330"; exon_number "4";
chr1	StringTie	exon	43662894	43663087	1000	+	.	gene_id "MSTRG.6460"; transcript_id "MSTRG.6460.330"; exon_number "5";
chr1	StringTie	exon	43665696	43665745	1000	+	.	gene_id "MSTRG.6460"; transcript_id "MSTRG.6460.330"; exon_number "6";
chr1	StringTie	exon	43666452	43666555	1000	+	.	gene_id "MSTRG.6460"; transcript_id "MSTRG.6460.330"; exon_number "7";
chr1	StringTie	exon	43666954	43667091	1000	+	.	gene_id "MSTRG.6460"; transcript_id "MSTRG.6460.330"; exon_number "8";
chr1	StringTie	exon	43667772	43668019	1000	+	.	gene_id "MSTRG.6460"; transcript_id "MSTRG.6460.330"; exon_number "9";
chr1	StringTie	exon	43669100	43669299	1000	+	.	gene_id "MSTRG.6460"; transcript_id "MSTRG.6460.330"; exon_number "10";
chr1	StringTie	exon	43671505	43671875	1000	+	.	gene_id "MSTRG.6460"; transcript_id "MSTRG.6460.330"; exon_number "11";
chr1	StringTie	exon	43683684	43683804	1000	+	.	gene_id "MSTRG.6460"; transcript_id "MSTRG.6460.330"; exon_number "12";
chr1	StringTie	exon	43688916	43689095	1000	+	.	gene_id "MSTRG.6460"; transcript_id "MSTRG.6460.330"; exon_number "13";
chr1	StringTie	exon	43690845	43691049	1000	+	.	gene_id "MSTRG.6460"; transcript_id "MSTRG.6460.330"; exon_number "14";
chr1	StringTie	exon	43691496	43691572	1000	+	.	gene_id "MSTRG.6460"; transcript_id "MSTRG.6460.330"; exon_number "15";
chr1	StringTie	exon	43692256	43692311	1000	+	.	gene_id "MSTRG.6460"; transcript_id "MSTRG.6460.330"; exon_number "16";
chr1	StringTie	exon	43693994	43694102	1000	+	.	gene_id "MSTRG.6460"; transcript_id "MSTRG.6460.330"; exon_number "17";
chr1	StringTie	exon	43694709	43694894	1000	+	.	gene_id "MSTRG.6460"; transcript_id "MSTRG.6460.330"; exon_number "18";
chr1	StringTie	exon	43697843	43698013	1000	+	.	gene_id "MSTRG.6460"; transcript_id "MSTRG.6460.330"; exon_number "19";
chr1	StringTie	exon	43703617	43703736	1000	+	.	gene_id "MSTRG.6460"; transcript_id "MSTRG.6460.330"; exon_number "20";
chr1	StringTie	exon	43704020	43704112	1000	+	.	gene_id "MSTRG.6460"; transcript_id "MSTRG.6460.330"; exon_number "21";
chr1	StringTie	exon	43704230	43706066	1000	+	.	gene_id "MSTRG.6460"; transcript_id "MSTRG.6460.330"; exon_number "22";
chr1	StringTie	transcript	43650479	43705625	1000	+	.	gene_id "MSTRG.6460"; transcript_id "MSTRG.6460.331";
chr1	StringTie	exon	43650479	43650674	1000	+	.	gene_id "MSTRG.6460"; transcript_id "MSTRG.6460.331"; exon_number "1";
chr1	StringTie	exon	43653137	43653313	1000	+	.	gene_id "MSTRG.6460"; transcript_id "MSTRG.6460.331"; exon_number "2";
chr1	StringTie	exon	43655591	43655766	1000	+	.	gene_id "MSTRG.6460"; transcript_id "MSTRG.6460.331"; exon_number "3";
chr1	StringTie	exon	43660298	43660412	1000	+	.	gene_id "MSTRG.6460"; transcript_id "MSTRG.6460.331"; exon_number "4";
chr1	StringTie	exon	43662894	43663087	1000	+	.	gene_id "MSTRG.6460"; transcript_id "MSTRG.6460.331"; exon_number "5";
chr1	StringTie	exon	43665696	43665745	1000	+	.	gene_id "MSTRG.6460"; transcript_id "MSTRG.6460.331"; exon_number "6";
chr1	StringTie	exon	43666452	43666555	1000	+	.	gene_id "MSTRG.6460"; transcript_id "MSTRG.6460.331"; exon_number "7";
chr1	StringTie	exon	43666954	43667091	1000	+	.	gene_id "MSTRG.6460"; transcript_id "MSTRG.6460.331"; exon_number "8";
chr1	StringTie	exon	43667772	43668019	1000	+	.	gene_id "MSTRG.6460"; transcript_id "MSTRG.6460.331"; exon_number "9";
chr1	StringTie	exon	43669100	43669299	1000	+	.	gene_id "MSTRG.6460"; transcript_id "MSTRG.6460.331"; exon_number "10";
chr1	StringTie	exon	43670422	43670519	1000	+	.	gene_id "MSTRG.6460"; transcript_id "MSTRG.6460.331"; exon_number "11";
chr1	StringTie	exon	43671505	43671875	1000	+	.	gene_id "MSTRG.6460"; transcript_id "MSTRG.6460.331"; exon_number "12";
chr1	StringTie	exon	43683684	43683804	1000	+	.	gene_id "MSTRG.6460"; transcript_id "MSTRG.6460.331"; exon_number "13";
chr1	StringTie	exon	43688914	43689095	1000	+	.	gene_id "MSTRG.6460"; transcript_id "MSTRG.6460.331"; exon_number "14";
chr1	StringTie	exon	43690845	43691049	1000	+	.	gene_id "MSTRG.6460"; transcript_id "MSTRG.6460.331"; exon_number "15";
chr1	StringTie	exon	43691496	43691572	1000	+	.	gene_id "MSTRG.6460"; transcript_id "MSTRG.6460.331"; exon_number "16";
chr1	StringTie	exon	43692256	43692311	1000	+	.	gene_id "MSTRG.6460"; transcript_id "MSTRG.6460.331"; exon_number "17";
chr1	StringTie	exon	43693994	43694102	1000	+	.	gene_id "MSTRG.6460"; transcript_id "MSTRG.6460.331"; exon_number "18";
chr1	StringTie	exon	43694709	43694894	1000	+	.	gene_id "MSTRG.6460"; transcript_id "MSTRG.6460.331"; exon_number "19";
chr1	StringTie	exon	43697843	43698010	1000	+	.	gene_id "MSTRG.6460"; transcript_id "MSTRG.6460.331"; exon_number "20";
chr1	StringTie	exon	43703617	43703736	1000	+	.	gene_id "MSTRG.6460"; transcript_id "MSTRG.6460.331"; exon_number "21";
chr1	StringTie	exon	43704020	43704112	1000	+	.	gene_id "MSTRG.6460"; transcript_id "MSTRG.6460.331"; exon_number "22";
chr1	StringTie	exon	43704230	43705625	1000	+	.	gene_id "MSTRG.6460"; transcript_id "MSTRG.6460.331"; exon_number "23";
chr1	StringTie	transcript	43650480	43705764	1000	+	.	gene_id "MSTRG.6460"; transcript_id "MSTRG.6460.332";
chr1	StringTie	exon	43650480	43650549	1000	+	.	gene_id "MSTRG.6460"; transcript_id "MSTRG.6460.332"; exon_number "1";
chr1	StringTie	exon	43653137	43653313	1000	+	.	gene_id "MSTRG.6460"; transcript_id "MSTRG.6460.332"; exon_number "2";
chr1	StringTie	exon	43653663	43653799	1000	+	.	gene_id "MSTRG.6460"; transcript_id "MSTRG.6460.332"; exon_number "3";
chr1	StringTie	exon	43655591	43655766	1000	+	.	gene_id "MSTRG.6460"; transcript_id "MSTRG.6460.332"; exon_number "4";
chr1	StringTie	exon	43660298	43660412	1000	+	.	gene_id "MSTRG.6460"; transcript_id "MSTRG.6460.332"; exon_number "5";
chr1	StringTie	exon	43662894	43663087	1000	+	.	gene_id "MSTRG.6460"; transcript_id "MSTRG.6460.332"; exon_number "6";
chr1	StringTie	exon	43665696	43665745	1000	+	.	gene_id "MSTRG.6460"; transcript_id "MSTRG.6460.332"; exon_number "7";
chr1	StringTie	exon	43666452	43666555	1000	+	.	gene_id "MSTRG.6460"; transcript_id "MSTRG.6460.332"; exon_number "8";
chr1	StringTie	exon	43666954	43667091	1000	+	.	gene_id "MSTRG.6460"; transcript_id "MSTRG.6460.332"; exon_number "9";
chr1	StringTie	exon	43667772	43668019	1000	+	.	gene_id "MSTRG.6460"; transcript_id "MSTRG.6460.332"; exon_number "10";
chr1	StringTie	exon	43669100	43669299	1000	+	.	gene_id "MSTRG.6460"; transcript_id "MSTRG.6460.332"; exon_number "11";
chr1	StringTie	exon	43670422	43670523	1000	+	.	gene_id "MSTRG.6460"; transcript_id "MSTRG.6460.332"; exon_number "12";
chr1	StringTie	exon	43671505	43671875	1000	+	.	gene_id "MSTRG.6460"; transcript_id "MSTRG.6460.332"; exon_number "13";
chr1	StringTie	exon	43683684	43683804	1000	+	.	gene_id "MSTRG.6460"; transcript_id "MSTRG.6460.332"; exon_number "14";
chr1	StringTie	exon	43688914	43689095	1000	+	.	gene_id "MSTRG.6460"; transcript_id "MSTRG.6460.332"; exon_number "15";
chr1	StringTie	exon	43690845	43691049	1000	+	.	gene_id "MSTRG.6460"; transcript_id "MSTRG.6460.332"; exon_number "16";
chr1	StringTie	exon	43691496	43691572	1000	+	.	gene_id "MSTRG.6460"; transcript_id "MSTRG.6460.332"; exon_number "17";
chr1	StringTie	exon	43692256	43692311	1000	+	.	gene_id "MSTRG.6460"; transcript_id "MSTRG.6460.332"; exon_number "18";
chr1	StringTie	exon	43693994	43694102	1000	+	.	gene_id "MSTRG.6460"; transcript_id "MSTRG.6460.332"; exon_number "19";
chr1	StringTie	exon	43694709	43694894	1000	+	.	gene_id "MSTRG.6460"; transcript_id "MSTRG.6460.332"; exon_number "20";
chr1	StringTie	exon	43697843	43698013	1000	+	.	gene_id "MSTRG.6460"; transcript_id "MSTRG.6460.332"; exon_number "21";
chr1	StringTie	exon	43703617	43703736	1000	+	.	gene_id "MSTRG.6460"; transcript_id "MSTRG.6460.332"; exon_number "22";
chr1	StringTie	exon	43704020	43704112	1000	+	.	gene_id "MSTRG.6460"; transcript_id "MSTRG.6460.332"; exon_number "23";
chr1	StringTie	exon	43704230	43705764	1000	+	.	gene_id "MSTRG.6460"; transcript_id "MSTRG.6460.332"; exon_number "24";
chr1	StringTie	transcript	43650480	43705516	1000	+	.	gene_id "MSTRG.6460"; transcript_id "MSTRG.6460.333";
chr1	StringTie	exon	43650480	43650549	1000	+	.	gene_id "MSTRG.6460"; transcript_id "MSTRG.6460.333"; exon_number "1";
chr1	StringTie	exon	43653137	43653313	1000	+	.	gene_id "MSTRG.6460"; transcript_id "MSTRG.6460.333"; exon_number "2";
chr1	StringTie	exon	43653663	43653799	1000	+	.	gene_id "MSTRG.6460"; transcript_id "MSTRG.6460.333"; exon_number "3";
chr1	StringTie	exon	43655591	43655766	1000	+	.	gene_id "MSTRG.6460"; transcript_id "MSTRG.6460.333"; exon_number "4";
chr1	StringTie	exon	43660298	43660412	1000	+	.	gene_id "MSTRG.6460"; transcript_id "MSTRG.6460.333"; exon_number "5";
chr1	StringTie	exon	43662894	43663087	1000	+	.	gene_id "MSTRG.6460"; transcript_id "MSTRG.6460.333"; exon_number "6";
chr1	StringTie	exon	43665696	43665745	1000	+	.	gene_id "MSTRG.6460"; transcript_id "MSTRG.6460.333"; exon_number "7";
chr1	StringTie	exon	43666452	43666555	1000	+	.	gene_id "MSTRG.6460"; transcript_id "MSTRG.6460.333"; exon_number "8";
chr1	StringTie	exon	43666954	43667091	1000	+	.	gene_id "MSTRG.6460"; transcript_id "MSTRG.6460.333"; exon_number "9";
chr1	StringTie	exon	43667772	43668019	1000	+	.	gene_id "MSTRG.6460"; transcript_id "MSTRG.6460.333"; exon_number "10";
chr1	StringTie	exon	43669100	43669299	1000	+	.	gene_id "MSTRG.6460"; transcript_id "MSTRG.6460.333"; exon_number "11";
chr1	StringTie	exon	43671505	43671875	1000	+	.	gene_id "MSTRG.6460"; transcript_id "MSTRG.6460.333"; exon_number "12";
chr1	StringTie	exon	43683684	43683804	1000	+	.	gene_id "MSTRG.6460"; transcript_id "MSTRG.6460.333"; exon_number "13";
chr1	StringTie	exon	43688916	43689095	1000	+	.	gene_id "MSTRG.6460"; transcript_id "MSTRG.6460.333"; exon_number "14";
chr1	StringTie	exon	43690845	43691049	1000	+	.	gene_id "MSTRG.6460"; transcript_id "MSTRG.6460.333"; exon_number "15";
chr1	StringTie	exon	43691496	43691572	1000	+	.	gene_id "MSTRG.6460"; transcript_id "MSTRG.6460.333"; exon_number "16";
chr1	StringTie	exon	43692256	43692311	1000	+	.	gene_id "MSTRG.6460"; transcript_id "MSTRG.6460.333"; exon_number "17";
chr1	StringTie	exon	43693994	43694102	1000	+	.	gene_id "MSTRG.6460"; transcript_id "MSTRG.6460.333"; exon_number "18";
chr1	StringTie	exon	43694709	43694894	1000	+	.	gene_id "MSTRG.6460"; transcript_id "MSTRG.6460.333"; exon_number "19";
chr1	StringTie	exon	43697843	43698010	1000	+	.	gene_id "MSTRG.6460"; transcript_id "MSTRG.6460.333"; exon_number "20";
chr1	StringTie	exon	43703617	43703736	1000	+	.	gene_id "MSTRG.6460"; transcript_id "MSTRG.6460.333"; exon_number "21";
chr1	StringTie	exon	43704020	43704112	1000	+	.	gene_id "MSTRG.6460"; transcript_id "MSTRG.6460.333"; exon_number "22";
chr1	StringTie	exon	43704230	43705516	1000	+	.	gene_id "MSTRG.6460"; transcript_id "MSTRG.6460.333"; exon_number "23";
chr1	StringTie	transcript	43650480	43705529	1000	+	.	gene_id "MSTRG.6460"; transcript_id "MSTRG.6460.334";
chr1	StringTie	exon	43650480	43650674	1000	+	.	gene_id "MSTRG.6460"; transcript_id "MSTRG.6460.334"; exon_number "1";
chr1	StringTie	exon	43653137	43653313	1000	+	.	gene_id "MSTRG.6460"; transcript_id "MSTRG.6460.334"; exon_number "2";
chr1	StringTie	exon	43653663	43653799	1000	+	.	gene_id "MSTRG.6460"; transcript_id "MSTRG.6460.334"; exon_number "3";
chr1	StringTie	exon	43655591	43655766	1000	+	.	gene_id "MSTRG.6460"; transcript_id "MSTRG.6460.334"; exon_number "4";
chr1	StringTie	exon	43660298	43660412	1000	+	.	gene_id "MSTRG.6460"; transcript_id "MSTRG.6460.334"; exon_number "5";
chr1	StringTie	exon	43662894	43663087	1000	+	.	gene_id "MSTRG.6460"; transcript_id "MSTRG.6460.334"; exon_number "6";
chr1	StringTie	exon	43665696	43665745	1000	+	.	gene_id "MSTRG.6460"; transcript_id "MSTRG.6460.334"; exon_number "7";
chr1	StringTie	exon	43666452	43666555	1000	+	.	gene_id "MSTRG.6460"; transcript_id "MSTRG.6460.334"; exon_number "8";
chr1	StringTie	exon	43666954	43667091	1000	+	.	gene_id "MSTRG.6460"; transcript_id "MSTRG.6460.334"; exon_number "9";
chr1	StringTie	exon	43667772	43668019	1000	+	.	gene_id "MSTRG.6460"; transcript_id "MSTRG.6460.334"; exon_number "10";
chr1	StringTie	exon	43669100	43669299	1000	+	.	gene_id "MSTRG.6460"; transcript_id "MSTRG.6460.334"; exon_number "11";
chr1	StringTie	exon	43670422	43670519	1000	+	.	gene_id "MSTRG.6460"; transcript_id "MSTRG.6460.334"; exon_number "12";
chr1	StringTie	exon	43671505	43671875	1000	+	.	gene_id "MSTRG.6460"; transcript_id "MSTRG.6460.334"; exon_number "13";
chr1	StringTie	exon	43683684	43683804	1000	+	.	gene_id "MSTRG.6460"; transcript_id "MSTRG.6460.334"; exon_number "14";
chr1	StringTie	exon	43688914	43689095	1000	+	.	gene_id "MSTRG.6460"; transcript_id "MSTRG.6460.334"; exon_number "15";
chr1	StringTie	exon	43690845	43691049	1000	+	.	gene_id "MSTRG.6460"; transcript_id "MSTRG.6460.334"; exon_number "16";
chr1	StringTie	exon	43691496	43691572	1000	+	.	gene_id "MSTRG.6460"; transcript_id "MSTRG.6460.334"; exon_number "17";
chr1	StringTie	exon	43692256	43692311	1000	+	.	gene_id "MSTRG.6460"; transcript_id "MSTRG.6460.334"; exon_number "18";
chr1	StringTie	exon	43693994	43694102	1000	+	.	gene_id "MSTRG.6460"; transcript_id "MSTRG.6460.334"; exon_number "19";
chr1	StringTie	exon	43694709	43694894	1000	+	.	gene_id "MSTRG.6460"; transcript_id "MSTRG.6460.334"; exon_number "20";
chr1	StringTie	exon	43697843	43698013	1000	+	.	gene_id "MSTRG.6460"; transcript_id "MSTRG.6460.334"; exon_number "21";
chr1	StringTie	exon	43700535	43700759	1000	+	.	gene_id "MSTRG.6460"; transcript_id "MSTRG.6460.334"; exon_number "22";
chr1	StringTie	exon	43703617	43703736	1000	+	.	gene_id "MSTRG.6460"; transcript_id "MSTRG.6460.334"; exon_number "23";
chr1	StringTie	exon	43704020	43704112	1000	+	.	gene_id "MSTRG.6460"; transcript_id "MSTRG.6460.334"; exon_number "24";
chr1	StringTie	exon	43704234	43705529	1000	+	.	gene_id "MSTRG.6460"; transcript_id "MSTRG.6460.334"; exon_number "25";
chr1	StringTie	transcript	43650484	43705570	1000	+	.	gene_id "MSTRG.6460"; transcript_id "MSTRG.6460.335";
chr1	StringTie	exon	43650484	43650674	1000	+	.	gene_id "MSTRG.6460"; transcript_id "MSTRG.6460.335"; exon_number "1";
chr1	StringTie	exon	43653137	43653313	1000	+	.	gene_id "MSTRG.6460"; transcript_id "MSTRG.6460.335"; exon_number "2";
chr1	StringTie	exon	43655591	43655766	1000	+	.	gene_id "MSTRG.6460"; transcript_id "MSTRG.6460.335"; exon_number "3";
chr1	StringTie	exon	43660298	43660412	1000	+	.	gene_id "MSTRG.6460"; transcript_id "MSTRG.6460.335"; exon_number "4";
chr1	StringTie	exon	43662894	43663087	1000	+	.	gene_id "MSTRG.6460"; transcript_id "MSTRG.6460.335"; exon_number "5";
chr1	StringTie	exon	43665696	43665745	1000	+	.	gene_id "MSTRG.6460"; transcript_id "MSTRG.6460.335"; exon_number "6";
chr1	StringTie	exon	43666452	43666555	1000	+	.	gene_id "MSTRG.6460"; transcript_id "MSTRG.6460.335"; exon_number "7";
chr1	StringTie	exon	43666954	43667091	1000	+	.	gene_id "MSTRG.6460"; transcript_id "MSTRG.6460.335"; exon_number "8";
chr1	StringTie	exon	43667772	43668019	1000	+	.	gene_id "MSTRG.6460"; transcript_id "MSTRG.6460.335"; exon_number "9";
chr1	StringTie	exon	43669100	43669299	1000	+	.	gene_id "MSTRG.6460"; transcript_id "MSTRG.6460.335"; exon_number "10";
chr1	StringTie	exon	43671505	43671875	1000	+	.	gene_id "MSTRG.6460"; transcript_id "MSTRG.6460.335"; exon_number "11";
chr1	StringTie	exon	43683684	43683804	1000	+	.	gene_id "MSTRG.6460"; transcript_id "MSTRG.6460.335"; exon_number "12";
chr1	StringTie	exon	43688914	43689095	1000	+	.	gene_id "MSTRG.6460"; transcript_id "MSTRG.6460.335"; exon_number "13";
chr1	StringTie	exon	43690845	43691049	1000	+	.	gene_id "MSTRG.6460"; transcript_id "MSTRG.6460.335"; exon_number "14";
chr1	StringTie	exon	43691496	43691572	1000	+	.	gene_id "MSTRG.6460"; transcript_id "MSTRG.6460.335"; exon_number "15";
chr1	StringTie	exon	43692256	43692311	1000	+	.	gene_id "MSTRG.6460"; transcript_id "MSTRG.6460.335"; exon_number "16";
chr1	StringTie	exon	43693994	43694102	1000	+	.	gene_id "MSTRG.6460"; transcript_id "MSTRG.6460.335"; exon_number "17";
chr1	StringTie	exon	43694709	43694894	1000	+	.	gene_id "MSTRG.6460"; transcript_id "MSTRG.6460.335"; exon_number "18";
chr1	StringTie	exon	43697843	43698013	1000	+	.	gene_id "MSTRG.6460"; transcript_id "MSTRG.6460.335"; exon_number "19";
chr1	StringTie	exon	43703617	43703735	1000	+	.	gene_id "MSTRG.6460"; transcript_id "MSTRG.6460.335"; exon_number "20";
chr1	StringTie	exon	43704016	43704112	1000	+	.	gene_id "MSTRG.6460"; transcript_id "MSTRG.6460.335"; exon_number "21";
chr1	StringTie	exon	43704230	43705570	1000	+	.	gene_id "MSTRG.6460"; transcript_id "MSTRG.6460.335"; exon_number "22";
chr1	StringTie	transcript	43650484	43705562	1000	+	.	gene_id "MSTRG.6460"; transcript_id "MSTRG.6460.336";
chr1	StringTie	exon	43650484	43650549	1000	+	.	gene_id "MSTRG.6460"; transcript_id "MSTRG.6460.336"; exon_number "1";
chr1	StringTie	exon	43653137	43653313	1000	+	.	gene_id "MSTRG.6460"; transcript_id "MSTRG.6460.336"; exon_number "2";
chr1	StringTie	exon	43653663	43653799	1000	+	.	gene_id "MSTRG.6460"; transcript_id "MSTRG.6460.336"; exon_number "3";
chr1	StringTie	exon	43655591	43655766	1000	+	.	gene_id "MSTRG.6460"; transcript_id "MSTRG.6460.336"; exon_number "4";
chr1	StringTie	exon	43660298	43660412	1000	+	.	gene_id "MSTRG.6460"; transcript_id "MSTRG.6460.336"; exon_number "5";
chr1	StringTie	exon	43662894	43663087	1000	+	.	gene_id "MSTRG.6460"; transcript_id "MSTRG.6460.336"; exon_number "6";
chr1	StringTie	exon	43665696	43665745	1000	+	.	gene_id "MSTRG.6460"; transcript_id "MSTRG.6460.336"; exon_number "7";
chr1	StringTie	exon	43666452	43666555	1000	+	.	gene_id "MSTRG.6460"; transcript_id "MSTRG.6460.336"; exon_number "8";
chr1	StringTie	exon	43666954	43667091	1000	+	.	gene_id "MSTRG.6460"; transcript_id "MSTRG.6460.336"; exon_number "9";
chr1	StringTie	exon	43667772	43668019	1000	+	.	gene_id "MSTRG.6460"; transcript_id "MSTRG.6460.336"; exon_number "10";
chr1	StringTie	exon	43669100	43669299	1000	+	.	gene_id "MSTRG.6460"; transcript_id "MSTRG.6460.336"; exon_number "11";
chr1	StringTie	exon	43671505	43671875	1000	+	.	gene_id "MSTRG.6460"; transcript_id "MSTRG.6460.336"; exon_number "12";
chr1	StringTie	exon	43683684	43683804	1000	+	.	gene_id "MSTRG.6460"; transcript_id "MSTRG.6460.336"; exon_number "13";
chr1	StringTie	exon	43688914	43689095	1000	+	.	gene_id "MSTRG.6460"; transcript_id "MSTRG.6460.336"; exon_number "14";
chr1	StringTie	exon	43690845	43691049	1000	+	.	gene_id "MSTRG.6460"; transcript_id "MSTRG.6460.336"; exon_number "15";
chr1	StringTie	exon	43691496	43691572	1000	+	.	gene_id "MSTRG.6460"; transcript_id "MSTRG.6460.336"; exon_number "16";
chr1	StringTie	exon	43692256	43692311	1000	+	.	gene_id "MSTRG.6460"; transcript_id "MSTRG.6460.336"; exon_number "17";
chr1	StringTie	exon	43693994	43694102	1000	+	.	gene_id "MSTRG.6460"; transcript_id "MSTRG.6460.336"; exon_number "18";
chr1	StringTie	exon	43694709	43694894	1000	+	.	gene_id "MSTRG.6460"; transcript_id "MSTRG.6460.336"; exon_number "19";
chr1	StringTie	exon	43697843	43698013	1000	+	.	gene_id "MSTRG.6460"; transcript_id "MSTRG.6460.336"; exon_number "20";
chr1	StringTie	exon	43700535	43700759	1000	+	.	gene_id "MSTRG.6460"; transcript_id "MSTRG.6460.336"; exon_number "21";
chr1	StringTie	exon	43703617	43703736	1000	+	.	gene_id "MSTRG.6460"; transcript_id "MSTRG.6460.336"; exon_number "22";
chr1	StringTie	exon	43704020	43704112	1000	+	.	gene_id "MSTRG.6460"; transcript_id "MSTRG.6460.336"; exon_number "23";
chr1	StringTie	exon	43704200	43705562	1000	+	.	gene_id "MSTRG.6460"; transcript_id "MSTRG.6460.336"; exon_number "24";
chr1	StringTie	transcript	43650486	43705691	1000	+	.	gene_id "MSTRG.6460"; transcript_id "MSTRG.6460.337";
chr1	StringTie	exon	43650486	43650674	1000	+	.	gene_id "MSTRG.6460"; transcript_id "MSTRG.6460.337"; exon_number "1";
chr1	StringTie	exon	43653137	43653313	1000	+	.	gene_id "MSTRG.6460"; transcript_id "MSTRG.6460.337"; exon_number "2";
chr1	StringTie	exon	43653663	43653799	1000	+	.	gene_id "MSTRG.6460"; transcript_id "MSTRG.6460.337"; exon_number "3";
chr1	StringTie	exon	43655591	43655766	1000	+	.	gene_id "MSTRG.6460"; transcript_id "MSTRG.6460.337"; exon_number "4";
chr1	StringTie	exon	43660298	43660412	1000	+	.	gene_id "MSTRG.6460"; transcript_id "MSTRG.6460.337"; exon_number "5";
chr1	StringTie	exon	43662894	43663087	1000	+	.	gene_id "MSTRG.6460"; transcript_id "MSTRG.6460.337"; exon_number "6";
chr1	StringTie	exon	43665696	43665745	1000	+	.	gene_id "MSTRG.6460"; transcript_id "MSTRG.6460.337"; exon_number "7";
chr1	StringTie	exon	43666452	43666555	1000	+	.	gene_id "MSTRG.6460"; transcript_id "MSTRG.6460.337"; exon_number "8";
chr1	StringTie	exon	43666954	43667091	1000	+	.	gene_id "MSTRG.6460"; transcript_id "MSTRG.6460.337"; exon_number "9";
chr1	StringTie	exon	43667772	43668019	1000	+	.	gene_id "MSTRG.6460"; transcript_id "MSTRG.6460.337"; exon_number "10";
chr1	StringTie	exon	43669100	43669299	1000	+	.	gene_id "MSTRG.6460"; transcript_id "MSTRG.6460.337"; exon_number "11";
chr1	StringTie	exon	43671505	43671875	1000	+	.	gene_id "MSTRG.6460"; transcript_id "MSTRG.6460.337"; exon_number "12";
chr1	StringTie	exon	43683684	43683804	1000	+	.	gene_id "MSTRG.6460"; transcript_id "MSTRG.6460.337"; exon_number "13";
chr1	StringTie	exon	43688914	43689095	1000	+	.	gene_id "MSTRG.6460"; transcript_id "MSTRG.6460.337"; exon_number "14";
chr1	StringTie	exon	43690845	43691049	1000	+	.	gene_id "MSTRG.6460"; transcript_id "MSTRG.6460.337"; exon_number "15";
chr1	StringTie	exon	43691496	43691572	1000	+	.	gene_id "MSTRG.6460"; transcript_id "MSTRG.6460.337"; exon_number "16";
chr1	StringTie	exon	43692256	43692311	1000	+	.	gene_id "MSTRG.6460"; transcript_id "MSTRG.6460.337"; exon_number "17";
chr1	StringTie	exon	43693994	43694102	1000	+	.	gene_id "MSTRG.6460"; transcript_id "MSTRG.6460.337"; exon_number "18";
chr1	StringTie	exon	43694709	43694894	1000	+	.	gene_id "MSTRG.6460"; transcript_id "MSTRG.6460.337"; exon_number "19";
chr1	StringTie	exon	43697843	43698010	1000	+	.	gene_id "MSTRG.6460"; transcript_id "MSTRG.6460.337"; exon_number "20";
chr1	StringTie	exon	43703617	43703736	1000	+	.	gene_id "MSTRG.6460"; transcript_id "MSTRG.6460.337"; exon_number "21";
chr1	StringTie	exon	43704020	43704112	1000	+	.	gene_id "MSTRG.6460"; transcript_id "MSTRG.6460.337"; exon_number "22";
chr1	StringTie	exon	43704234	43705691	1000	+	.	gene_id "MSTRG.6460"; transcript_id "MSTRG.6460.337"; exon_number "23";
chr1	StringTie	transcript	43650486	43705605	1000	+	.	gene_id "MSTRG.6460"; transcript_id "MSTRG.6460.338";
chr1	StringTie	exon	43650486	43650549	1000	+	.	gene_id "MSTRG.6460"; transcript_id "MSTRG.6460.338"; exon_number "1";
chr1	StringTie	exon	43653137	43653313	1000	+	.	gene_id "MSTRG.6460"; transcript_id "MSTRG.6460.338"; exon_number "2";
chr1	StringTie	exon	43653663	43653799	1000	+	.	gene_id "MSTRG.6460"; transcript_id "MSTRG.6460.338"; exon_number "3";
chr1	StringTie	exon	43655591	43655766	1000	+	.	gene_id "MSTRG.6460"; transcript_id "MSTRG.6460.338"; exon_number "4";
chr1	StringTie	exon	43660298	43660412	1000	+	.	gene_id "MSTRG.6460"; transcript_id "MSTRG.6460.338"; exon_number "5";
chr1	StringTie	exon	43662894	43663087	1000	+	.	gene_id "MSTRG.6460"; transcript_id "MSTRG.6460.338"; exon_number "6";
chr1	StringTie	exon	43665696	43665745	1000	+	.	gene_id "MSTRG.6460"; transcript_id "MSTRG.6460.338"; exon_number "7";
chr1	StringTie	exon	43666452	43666555	1000	+	.	gene_id "MSTRG.6460"; transcript_id "MSTRG.6460.338"; exon_number "8";
chr1	StringTie	exon	43666954	43667091	1000	+	.	gene_id "MSTRG.6460"; transcript_id "MSTRG.6460.338"; exon_number "9";
chr1	StringTie	exon	43667772	43668019	1000	+	.	gene_id "MSTRG.6460"; transcript_id "MSTRG.6460.338"; exon_number "10";
chr1	StringTie	exon	43669100	43669299	1000	+	.	gene_id "MSTRG.6460"; transcript_id "MSTRG.6460.338"; exon_number "11";
chr1	StringTie	exon	43671505	43671875	1000	+	.	gene_id "MSTRG.6460"; transcript_id "MSTRG.6460.338"; exon_number "12";
chr1	StringTie	exon	43683684	43683804	1000	+	.	gene_id "MSTRG.6460"; transcript_id "MSTRG.6460.338"; exon_number "13";
chr1	StringTie	exon	43688914	43689095	1000	+	.	gene_id "MSTRG.6460"; transcript_id "MSTRG.6460.338"; exon_number "14";
chr1	StringTie	exon	43690845	43691049	1000	+	.	gene_id "MSTRG.6460"; transcript_id "MSTRG.6460.338"; exon_number "15";
chr1	StringTie	exon	43691496	43691572	1000	+	.	gene_id "MSTRG.6460"; transcript_id "MSTRG.6460.338"; exon_number "16";
chr1	StringTie	exon	43692256	43692311	1000	+	.	gene_id "MSTRG.6460"; transcript_id "MSTRG.6460.338"; exon_number "17";
chr1	StringTie	exon	43693994	43694102	1000	+	.	gene_id "MSTRG.6460"; transcript_id "MSTRG.6460.338"; exon_number "18";
chr1	StringTie	exon	43694709	43694894	1000	+	.	gene_id "MSTRG.6460"; transcript_id "MSTRG.6460.338"; exon_number "19";
chr1	StringTie	exon	43697843	43698013	1000	+	.	gene_id "MSTRG.6460"; transcript_id "MSTRG.6460.338"; exon_number "20";
chr1	StringTie	exon	43703617	43703736	1000	+	.	gene_id "MSTRG.6460"; transcript_id "MSTRG.6460.338"; exon_number "21";
chr1	StringTie	exon	43704020	43704112	1000	+	.	gene_id "MSTRG.6460"; transcript_id "MSTRG.6460.338"; exon_number "22";
chr1	StringTie	exon	43704260	43705605	1000	+	.	gene_id "MSTRG.6460"; transcript_id "MSTRG.6460.338"; exon_number "23";
chr1	StringTie	transcript	43650487	43705597	1000	+	.	gene_id "MSTRG.6460"; transcript_id "MSTRG.6460.339";
chr1	StringTie	exon	43650487	43650549	1000	+	.	gene_id "MSTRG.6460"; transcript_id "MSTRG.6460.339"; exon_number "1";
chr1	StringTie	exon	43653137	43653313	1000	+	.	gene_id "MSTRG.6460"; transcript_id "MSTRG.6460.339"; exon_number "2";
chr1	StringTie	exon	43655591	43655766	1000	+	.	gene_id "MSTRG.6460"; transcript_id "MSTRG.6460.339"; exon_number "3";
chr1	StringTie	exon	43660298	43660412	1000	+	.	gene_id "MSTRG.6460"; transcript_id "MSTRG.6460.339"; exon_number "4";
chr1	StringTie	exon	43662894	43663087	1000	+	.	gene_id "MSTRG.6460"; transcript_id "MSTRG.6460.339"; exon_number "5";
chr1	StringTie	exon	43665696	43665745	1000	+	.	gene_id "MSTRG.6460"; transcript_id "MSTRG.6460.339"; exon_number "6";
chr1	StringTie	exon	43666452	43666555	1000	+	.	gene_id "MSTRG.6460"; transcript_id "MSTRG.6460.339"; exon_number "7";
chr1	StringTie	exon	43666954	43667091	1000	+	.	gene_id "MSTRG.6460"; transcript_id "MSTRG.6460.339"; exon_number "8";
chr1	StringTie	exon	43667772	43668019	1000	+	.	gene_id "MSTRG.6460"; transcript_id "MSTRG.6460.339"; exon_number "9";
chr1	StringTie	exon	43669100	43669299	1000	+	.	gene_id "MSTRG.6460"; transcript_id "MSTRG.6460.339"; exon_number "10";
chr1	StringTie	exon	43671505	43671875	1000	+	.	gene_id "MSTRG.6460"; transcript_id "MSTRG.6460.339"; exon_number "11";
chr1	StringTie	exon	43683684	43683804	1000	+	.	gene_id "MSTRG.6460"; transcript_id "MSTRG.6460.339"; exon_number "12";
chr1	StringTie	exon	43688914	43689095	1000	+	.	gene_id "MSTRG.6460"; transcript_id "MSTRG.6460.339"; exon_number "13";
chr1	StringTie	exon	43690845	43691049	1000	+	.	gene_id "MSTRG.6460"; transcript_id "MSTRG.6460.339"; exon_number "14";
chr1	StringTie	exon	43691496	43691572	1000	+	.	gene_id "MSTRG.6460"; transcript_id "MSTRG.6460.339"; exon_number "15";
chr1	StringTie	exon	43692256	43692735	1000	+	.	gene_id "MSTRG.6460"; transcript_id "MSTRG.6460.339"; exon_number "16";
chr1	StringTie	exon	43693994	43694102	1000	+	.	gene_id "MSTRG.6460"; transcript_id "MSTRG.6460.339"; exon_number "17";
chr1	StringTie	exon	43694709	43694894	1000	+	.	gene_id "MSTRG.6460"; transcript_id "MSTRG.6460.339"; exon_number "18";
chr1	StringTie	exon	43697843	43698013	1000	+	.	gene_id "MSTRG.6460"; transcript_id "MSTRG.6460.339"; exon_number "19";
chr1	StringTie	exon	43703617	43703736	1000	+	.	gene_id "MSTRG.6460"; transcript_id "MSTRG.6460.339"; exon_number "20";
chr1	StringTie	exon	43704020	43704112	1000	+	.	gene_id "MSTRG.6460"; transcript_id "MSTRG.6460.339"; exon_number "21";
chr1	StringTie	exon	43704230	43705597	1000	+	.	gene_id "MSTRG.6460"; transcript_id "MSTRG.6460.339"; exon_number "22";
chr1	StringTie	transcript	43525114	43623684	1000	+	.	gene_id "MSTRG.6460"; transcript_id "MSTRG.6460.34";
chr1	StringTie	exon	43525114	43525257	1000	+	.	gene_id "MSTRG.6460"; transcript_id "MSTRG.6460.34"; exon_number "1";
chr1	StringTie	exon	43528657	43528756	1000	+	.	gene_id "MSTRG.6460"; transcript_id "MSTRG.6460.34"; exon_number "2";
chr1	StringTie	exon	43538198	43538277	1000	+	.	gene_id "MSTRG.6460"; transcript_id "MSTRG.6460.34"; exon_number "3";
chr1	StringTie	exon	43545031	43545166	1000	+	.	gene_id "MSTRG.6460"; transcript_id "MSTRG.6460.34"; exon_number "4";
chr1	StringTie	exon	43553492	43553637	1000	+	.	gene_id "MSTRG.6460"; transcript_id "MSTRG.6460.34"; exon_number "5";
chr1	StringTie	exon	43553800	43553941	1000	+	.	gene_id "MSTRG.6460"; transcript_id "MSTRG.6460.34"; exon_number "6";
chr1	StringTie	exon	43569590	43569778	1000	+	.	gene_id "MSTRG.6460"; transcript_id "MSTRG.6460.34"; exon_number "7";
chr1	StringTie	exon	43578810	43578920	1000	+	.	gene_id "MSTRG.6460"; transcript_id "MSTRG.6460.34"; exon_number "8";
chr1	StringTie	exon	43588731	43589000	1000	+	.	gene_id "MSTRG.6460"; transcript_id "MSTRG.6460.34"; exon_number "9";
chr1	StringTie	exon	43590972	43591553	1000	+	.	gene_id "MSTRG.6460"; transcript_id "MSTRG.6460.34"; exon_number "10";
chr1	StringTie	exon	43591812	43591948	1000	+	.	gene_id "MSTRG.6460"; transcript_id "MSTRG.6460.34"; exon_number "11";
chr1	StringTie	exon	43592457	43592601	1000	+	.	gene_id "MSTRG.6460"; transcript_id "MSTRG.6460.34"; exon_number "12";
chr1	StringTie	exon	43597748	43598053	1000	+	.	gene_id "MSTRG.6460"; transcript_id "MSTRG.6460.34"; exon_number "13";
chr1	StringTie	exon	43598720	43598913	1000	+	.	gene_id "MSTRG.6460"; transcript_id "MSTRG.6460.34"; exon_number "14";
chr1	StringTie	exon	43603416	43603533	1000	+	.	gene_id "MSTRG.6460"; transcript_id "MSTRG.6460.34"; exon_number "15";
chr1	StringTie	exon	43603611	43604189	1000	+	.	gene_id "MSTRG.6460"; transcript_id "MSTRG.6460.34"; exon_number "16";
chr1	StringTie	exon	43604903	43605000	1000	+	.	gene_id "MSTRG.6460"; transcript_id "MSTRG.6460.34"; exon_number "17";
chr1	StringTie	exon	43605190	43605443	1000	+	.	gene_id "MSTRG.6460"; transcript_id "MSTRG.6460.34"; exon_number "18";
chr1	StringTie	exon	43605529	43605622	1000	+	.	gene_id "MSTRG.6460"; transcript_id "MSTRG.6460.34"; exon_number "19";
chr1	StringTie	exon	43606240	43606458	1000	+	.	gene_id "MSTRG.6460"; transcript_id "MSTRG.6460.34"; exon_number "20";
chr1	StringTie	exon	43606817	43606968	1000	+	.	gene_id "MSTRG.6460"; transcript_id "MSTRG.6460.34"; exon_number "21";
chr1	StringTie	exon	43609383	43609498	1000	+	.	gene_id "MSTRG.6460"; transcript_id "MSTRG.6460.34"; exon_number "22";
chr1	StringTie	exon	43613618	43613715	1000	+	.	gene_id "MSTRG.6460"; transcript_id "MSTRG.6460.34"; exon_number "23";
chr1	StringTie	exon	43617445	43617568	1000	+	.	gene_id "MSTRG.6460"; transcript_id "MSTRG.6460.34"; exon_number "24";
chr1	StringTie	exon	43617736	43617911	1000	+	.	gene_id "MSTRG.6460"; transcript_id "MSTRG.6460.34"; exon_number "25";
chr1	StringTie	exon	43618630	43618749	1000	+	.	gene_id "MSTRG.6460"; transcript_id "MSTRG.6460.34"; exon_number "26";
chr1	StringTie	exon	43619048	43619202	1000	+	.	gene_id "MSTRG.6460"; transcript_id "MSTRG.6460.34"; exon_number "27";
chr1	StringTie	exon	43619288	43619573	1000	+	.	gene_id "MSTRG.6460"; transcript_id "MSTRG.6460.34"; exon_number "28";
chr1	StringTie	exon	43619680	43619858	1000	+	.	gene_id "MSTRG.6460"; transcript_id "MSTRG.6460.34"; exon_number "29";
chr1	StringTie	exon	43620095	43620221	1000	+	.	gene_id "MSTRG.6460"; transcript_id "MSTRG.6460.34"; exon_number "30";
chr1	StringTie	exon	43620457	43620579	1000	+	.	gene_id "MSTRG.6460"; transcript_id "MSTRG.6460.34"; exon_number "31";
chr1	StringTie	exon	43620838	43620992	1000	+	.	gene_id "MSTRG.6460"; transcript_id "MSTRG.6460.34"; exon_number "32";
chr1	StringTie	exon	43621097	43621232	1000	+	.	gene_id "MSTRG.6460"; transcript_id "MSTRG.6460.34"; exon_number "33";
chr1	StringTie	exon	43621935	43623684	1000	+	.	gene_id "MSTRG.6460"; transcript_id "MSTRG.6460.34"; exon_number "34";
chr1	StringTie	transcript	43650487	43705621	1000	+	.	gene_id "MSTRG.6460"; transcript_id "MSTRG.6460.340";
chr1	StringTie	exon	43650487	43650674	1000	+	.	gene_id "MSTRG.6460"; transcript_id "MSTRG.6460.340"; exon_number "1";
chr1	StringTie	exon	43653137	43653313	1000	+	.	gene_id "MSTRG.6460"; transcript_id "MSTRG.6460.340"; exon_number "2";
chr1	StringTie	exon	43653663	43653799	1000	+	.	gene_id "MSTRG.6460"; transcript_id "MSTRG.6460.340"; exon_number "3";
chr1	StringTie	exon	43655591	43655766	1000	+	.	gene_id "MSTRG.6460"; transcript_id "MSTRG.6460.340"; exon_number "4";
chr1	StringTie	exon	43660298	43660412	1000	+	.	gene_id "MSTRG.6460"; transcript_id "MSTRG.6460.340"; exon_number "5";
chr1	StringTie	exon	43662894	43663087	1000	+	.	gene_id "MSTRG.6460"; transcript_id "MSTRG.6460.340"; exon_number "6";
chr1	StringTie	exon	43665696	43665745	1000	+	.	gene_id "MSTRG.6460"; transcript_id "MSTRG.6460.340"; exon_number "7";
chr1	StringTie	exon	43666452	43666555	1000	+	.	gene_id "MSTRG.6460"; transcript_id "MSTRG.6460.340"; exon_number "8";
chr1	StringTie	exon	43666954	43667091	1000	+	.	gene_id "MSTRG.6460"; transcript_id "MSTRG.6460.340"; exon_number "9";
chr1	StringTie	exon	43667772	43668019	1000	+	.	gene_id "MSTRG.6460"; transcript_id "MSTRG.6460.340"; exon_number "10";
chr1	StringTie	exon	43669100	43669299	1000	+	.	gene_id "MSTRG.6460"; transcript_id "MSTRG.6460.340"; exon_number "11";
chr1	StringTie	exon	43670422	43671875	1000	+	.	gene_id "MSTRG.6460"; transcript_id "MSTRG.6460.340"; exon_number "12";
chr1	StringTie	exon	43683684	43683804	1000	+	.	gene_id "MSTRG.6460"; transcript_id "MSTRG.6460.340"; exon_number "13";
chr1	StringTie	exon	43688914	43689095	1000	+	.	gene_id "MSTRG.6460"; transcript_id "MSTRG.6460.340"; exon_number "14";
chr1	StringTie	exon	43690845	43691049	1000	+	.	gene_id "MSTRG.6460"; transcript_id "MSTRG.6460.340"; exon_number "15";
chr1	StringTie	exon	43691496	43691572	1000	+	.	gene_id "MSTRG.6460"; transcript_id "MSTRG.6460.340"; exon_number "16";
chr1	StringTie	exon	43692256	43692311	1000	+	.	gene_id "MSTRG.6460"; transcript_id "MSTRG.6460.340"; exon_number "17";
chr1	StringTie	exon	43693994	43694102	1000	+	.	gene_id "MSTRG.6460"; transcript_id "MSTRG.6460.340"; exon_number "18";
chr1	StringTie	exon	43694709	43694894	1000	+	.	gene_id "MSTRG.6460"; transcript_id "MSTRG.6460.340"; exon_number "19";
chr1	StringTie	exon	43697843	43698013	1000	+	.	gene_id "MSTRG.6460"; transcript_id "MSTRG.6460.340"; exon_number "20";
chr1	StringTie	exon	43703617	43703736	1000	+	.	gene_id "MSTRG.6460"; transcript_id "MSTRG.6460.340"; exon_number "21";
chr1	StringTie	exon	43704020	43704112	1000	+	.	gene_id "MSTRG.6460"; transcript_id "MSTRG.6460.340"; exon_number "22";
chr1	StringTie	exon	43704200	43705621	1000	+	.	gene_id "MSTRG.6460"; transcript_id "MSTRG.6460.340"; exon_number "23";
chr1	StringTie	transcript	43650491	43705611	1000	+	.	gene_id "MSTRG.6460"; transcript_id "MSTRG.6460.341";
chr1	StringTie	exon	43650491	43650674	1000	+	.	gene_id "MSTRG.6460"; transcript_id "MSTRG.6460.341"; exon_number "1";
chr1	StringTie	exon	43653137	43653313	1000	+	.	gene_id "MSTRG.6460"; transcript_id "MSTRG.6460.341"; exon_number "2";
chr1	StringTie	exon	43655591	43655766	1000	+	.	gene_id "MSTRG.6460"; transcript_id "MSTRG.6460.341"; exon_number "3";
chr1	StringTie	exon	43660298	43660412	1000	+	.	gene_id "MSTRG.6460"; transcript_id "MSTRG.6460.341"; exon_number "4";
chr1	StringTie	exon	43662894	43663087	1000	+	.	gene_id "MSTRG.6460"; transcript_id "MSTRG.6460.341"; exon_number "5";
chr1	StringTie	exon	43665696	43665745	1000	+	.	gene_id "MSTRG.6460"; transcript_id "MSTRG.6460.341"; exon_number "6";
chr1	StringTie	exon	43666452	43666555	1000	+	.	gene_id "MSTRG.6460"; transcript_id "MSTRG.6460.341"; exon_number "7";
chr1	StringTie	exon	43666954	43667091	1000	+	.	gene_id "MSTRG.6460"; transcript_id "MSTRG.6460.341"; exon_number "8";
chr1	StringTie	exon	43667772	43668019	1000	+	.	gene_id "MSTRG.6460"; transcript_id "MSTRG.6460.341"; exon_number "9";
chr1	StringTie	exon	43669100	43669299	1000	+	.	gene_id "MSTRG.6460"; transcript_id "MSTRG.6460.341"; exon_number "10";
chr1	StringTie	exon	43670422	43670519	1000	+	.	gene_id "MSTRG.6460"; transcript_id "MSTRG.6460.341"; exon_number "11";
chr1	StringTie	exon	43671505	43671875	1000	+	.	gene_id "MSTRG.6460"; transcript_id "MSTRG.6460.341"; exon_number "12";
chr1	StringTie	exon	43683684	43683804	1000	+	.	gene_id "MSTRG.6460"; transcript_id "MSTRG.6460.341"; exon_number "13";
chr1	StringTie	exon	43688916	43689095	1000	+	.	gene_id "MSTRG.6460"; transcript_id "MSTRG.6460.341"; exon_number "14";
chr1	StringTie	exon	43690845	43691049	1000	+	.	gene_id "MSTRG.6460"; transcript_id "MSTRG.6460.341"; exon_number "15";
chr1	StringTie	exon	43691496	43691572	1000	+	.	gene_id "MSTRG.6460"; transcript_id "MSTRG.6460.341"; exon_number "16";
chr1	StringTie	exon	43692256	43692311	1000	+	.	gene_id "MSTRG.6460"; transcript_id "MSTRG.6460.341"; exon_number "17";
chr1	StringTie	exon	43693994	43694102	1000	+	.	gene_id "MSTRG.6460"; transcript_id "MSTRG.6460.341"; exon_number "18";
chr1	StringTie	exon	43694709	43694894	1000	+	.	gene_id "MSTRG.6460"; transcript_id "MSTRG.6460.341"; exon_number "19";
chr1	StringTie	exon	43697843	43698013	1000	+	.	gene_id "MSTRG.6460"; transcript_id "MSTRG.6460.341"; exon_number "20";
chr1	StringTie	exon	43703617	43703736	1000	+	.	gene_id "MSTRG.6460"; transcript_id "MSTRG.6460.341"; exon_number "21";
chr1	StringTie	exon	43704020	43704112	1000	+	.	gene_id "MSTRG.6460"; transcript_id "MSTRG.6460.341"; exon_number "22";
chr1	StringTie	exon	43704230	43705611	1000	+	.	gene_id "MSTRG.6460"; transcript_id "MSTRG.6460.341"; exon_number "23";
chr1	StringTie	transcript	43650494	43705527	1000	+	.	gene_id "MSTRG.6460"; transcript_id "MSTRG.6460.342";
chr1	StringTie	exon	43650494	43650674	1000	+	.	gene_id "MSTRG.6460"; transcript_id "MSTRG.6460.342"; exon_number "1";
chr1	StringTie	exon	43653137	43653313	1000	+	.	gene_id "MSTRG.6460"; transcript_id "MSTRG.6460.342"; exon_number "2";
chr1	StringTie	exon	43655591	43655766	1000	+	.	gene_id "MSTRG.6460"; transcript_id "MSTRG.6460.342"; exon_number "3";
chr1	StringTie	exon	43660298	43660412	1000	+	.	gene_id "MSTRG.6460"; transcript_id "MSTRG.6460.342"; exon_number "4";
chr1	StringTie	exon	43662894	43663087	1000	+	.	gene_id "MSTRG.6460"; transcript_id "MSTRG.6460.342"; exon_number "5";
chr1	StringTie	exon	43665696	43665745	1000	+	.	gene_id "MSTRG.6460"; transcript_id "MSTRG.6460.342"; exon_number "6";
chr1	StringTie	exon	43666452	43666555	1000	+	.	gene_id "MSTRG.6460"; transcript_id "MSTRG.6460.342"; exon_number "7";
chr1	StringTie	exon	43666954	43667091	1000	+	.	gene_id "MSTRG.6460"; transcript_id "MSTRG.6460.342"; exon_number "8";
chr1	StringTie	exon	43667772	43668019	1000	+	.	gene_id "MSTRG.6460"; transcript_id "MSTRG.6460.342"; exon_number "9";
chr1	StringTie	exon	43669100	43670519	1000	+	.	gene_id "MSTRG.6460"; transcript_id "MSTRG.6460.342"; exon_number "10";
chr1	StringTie	exon	43671505	43671875	1000	+	.	gene_id "MSTRG.6460"; transcript_id "MSTRG.6460.342"; exon_number "11";
chr1	StringTie	exon	43683684	43683804	1000	+	.	gene_id "MSTRG.6460"; transcript_id "MSTRG.6460.342"; exon_number "12";
chr1	StringTie	exon	43688914	43689095	1000	+	.	gene_id "MSTRG.6460"; transcript_id "MSTRG.6460.342"; exon_number "13";
chr1	StringTie	exon	43690845	43691049	1000	+	.	gene_id "MSTRG.6460"; transcript_id "MSTRG.6460.342"; exon_number "14";
chr1	StringTie	exon	43691496	43691572	1000	+	.	gene_id "MSTRG.6460"; transcript_id "MSTRG.6460.342"; exon_number "15";
chr1	StringTie	exon	43692256	43692311	1000	+	.	gene_id "MSTRG.6460"; transcript_id "MSTRG.6460.342"; exon_number "16";
chr1	StringTie	exon	43693994	43694102	1000	+	.	gene_id "MSTRG.6460"; transcript_id "MSTRG.6460.342"; exon_number "17";
chr1	StringTie	exon	43694710	43694894	1000	+	.	gene_id "MSTRG.6460"; transcript_id "MSTRG.6460.342"; exon_number "18";
chr1	StringTie	exon	43697843	43698013	1000	+	.	gene_id "MSTRG.6460"; transcript_id "MSTRG.6460.342"; exon_number "19";
chr1	StringTie	exon	43703617	43703736	1000	+	.	gene_id "MSTRG.6460"; transcript_id "MSTRG.6460.342"; exon_number "20";
chr1	StringTie	exon	43704020	43704112	1000	+	.	gene_id "MSTRG.6460"; transcript_id "MSTRG.6460.342"; exon_number "21";
chr1	StringTie	exon	43704230	43705527	1000	+	.	gene_id "MSTRG.6460"; transcript_id "MSTRG.6460.342"; exon_number "22";
chr1	StringTie	transcript	43650494	43705518	1000	+	.	gene_id "MSTRG.6460"; transcript_id "MSTRG.6460.343";
chr1	StringTie	exon	43650494	43650549	1000	+	.	gene_id "MSTRG.6460"; transcript_id "MSTRG.6460.343"; exon_number "1";
chr1	StringTie	exon	43653137	43653313	1000	+	.	gene_id "MSTRG.6460"; transcript_id "MSTRG.6460.343"; exon_number "2";
chr1	StringTie	exon	43653663	43653799	1000	+	.	gene_id "MSTRG.6460"; transcript_id "MSTRG.6460.343"; exon_number "3";
chr1	StringTie	exon	43655591	43655766	1000	+	.	gene_id "MSTRG.6460"; transcript_id "MSTRG.6460.343"; exon_number "4";
chr1	StringTie	exon	43660298	43660412	1000	+	.	gene_id "MSTRG.6460"; transcript_id "MSTRG.6460.343"; exon_number "5";
chr1	StringTie	exon	43662894	43663087	1000	+	.	gene_id "MSTRG.6460"; transcript_id "MSTRG.6460.343"; exon_number "6";
chr1	StringTie	exon	43665696	43665745	1000	+	.	gene_id "MSTRG.6460"; transcript_id "MSTRG.6460.343"; exon_number "7";
chr1	StringTie	exon	43666452	43666555	1000	+	.	gene_id "MSTRG.6460"; transcript_id "MSTRG.6460.343"; exon_number "8";
chr1	StringTie	exon	43666954	43667091	1000	+	.	gene_id "MSTRG.6460"; transcript_id "MSTRG.6460.343"; exon_number "9";
chr1	StringTie	exon	43667772	43668019	1000	+	.	gene_id "MSTRG.6460"; transcript_id "MSTRG.6460.343"; exon_number "10";
chr1	StringTie	exon	43669100	43669299	1000	+	.	gene_id "MSTRG.6460"; transcript_id "MSTRG.6460.343"; exon_number "11";
chr1	StringTie	exon	43670422	43670519	1000	+	.	gene_id "MSTRG.6460"; transcript_id "MSTRG.6460.343"; exon_number "12";
chr1	StringTie	exon	43671505	43671875	1000	+	.	gene_id "MSTRG.6460"; transcript_id "MSTRG.6460.343"; exon_number "13";
chr1	StringTie	exon	43683684	43683804	1000	+	.	gene_id "MSTRG.6460"; transcript_id "MSTRG.6460.343"; exon_number "14";
chr1	StringTie	exon	43688914	43689095	1000	+	.	gene_id "MSTRG.6460"; transcript_id "MSTRG.6460.343"; exon_number "15";
chr1	StringTie	exon	43690845	43691049	1000	+	.	gene_id "MSTRG.6460"; transcript_id "MSTRG.6460.343"; exon_number "16";
chr1	StringTie	exon	43691496	43691572	1000	+	.	gene_id "MSTRG.6460"; transcript_id "MSTRG.6460.343"; exon_number "17";
chr1	StringTie	exon	43692256	43692311	1000	+	.	gene_id "MSTRG.6460"; transcript_id "MSTRG.6460.343"; exon_number "18";
chr1	StringTie	exon	43693994	43694102	1000	+	.	gene_id "MSTRG.6460"; transcript_id "MSTRG.6460.343"; exon_number "19";
chr1	StringTie	exon	43694709	43694894	1000	+	.	gene_id "MSTRG.6460"; transcript_id "MSTRG.6460.343"; exon_number "20";
chr1	StringTie	exon	43697843	43698013	1000	+	.	gene_id "MSTRG.6460"; transcript_id "MSTRG.6460.343"; exon_number "21";
chr1	StringTie	exon	43703623	43703736	1000	+	.	gene_id "MSTRG.6460"; transcript_id "MSTRG.6460.343"; exon_number "22";
chr1	StringTie	exon	43704020	43704112	1000	+	.	gene_id "MSTRG.6460"; transcript_id "MSTRG.6460.343"; exon_number "23";
chr1	StringTie	exon	43704230	43705518	1000	+	.	gene_id "MSTRG.6460"; transcript_id "MSTRG.6460.343"; exon_number "24";
chr1	StringTie	transcript	43650495	43705565	1000	+	.	gene_id "MSTRG.6460"; transcript_id "MSTRG.6460.344";
chr1	StringTie	exon	43650495	43650674	1000	+	.	gene_id "MSTRG.6460"; transcript_id "MSTRG.6460.344"; exon_number "1";
chr1	StringTie	exon	43653137	43653313	1000	+	.	gene_id "MSTRG.6460"; transcript_id "MSTRG.6460.344"; exon_number "2";
chr1	StringTie	exon	43653663	43653799	1000	+	.	gene_id "MSTRG.6460"; transcript_id "MSTRG.6460.344"; exon_number "3";
chr1	StringTie	exon	43655591	43655766	1000	+	.	gene_id "MSTRG.6460"; transcript_id "MSTRG.6460.344"; exon_number "4";
chr1	StringTie	exon	43660298	43660412	1000	+	.	gene_id "MSTRG.6460"; transcript_id "MSTRG.6460.344"; exon_number "5";
chr1	StringTie	exon	43662834	43663087	1000	+	.	gene_id "MSTRG.6460"; transcript_id "MSTRG.6460.344"; exon_number "6";
chr1	StringTie	exon	43665696	43665745	1000	+	.	gene_id "MSTRG.6460"; transcript_id "MSTRG.6460.344"; exon_number "7";
chr1	StringTie	exon	43666452	43666555	1000	+	.	gene_id "MSTRG.6460"; transcript_id "MSTRG.6460.344"; exon_number "8";
chr1	StringTie	exon	43666954	43667091	1000	+	.	gene_id "MSTRG.6460"; transcript_id "MSTRG.6460.344"; exon_number "9";
chr1	StringTie	exon	43667772	43668019	1000	+	.	gene_id "MSTRG.6460"; transcript_id "MSTRG.6460.344"; exon_number "10";
chr1	StringTie	exon	43669100	43669299	1000	+	.	gene_id "MSTRG.6460"; transcript_id "MSTRG.6460.344"; exon_number "11";
chr1	StringTie	exon	43671505	43671875	1000	+	.	gene_id "MSTRG.6460"; transcript_id "MSTRG.6460.344"; exon_number "12";
chr1	StringTie	exon	43683684	43683804	1000	+	.	gene_id "MSTRG.6460"; transcript_id "MSTRG.6460.344"; exon_number "13";
chr1	StringTie	exon	43688914	43689095	1000	+	.	gene_id "MSTRG.6460"; transcript_id "MSTRG.6460.344"; exon_number "14";
chr1	StringTie	exon	43690845	43691049	1000	+	.	gene_id "MSTRG.6460"; transcript_id "MSTRG.6460.344"; exon_number "15";
chr1	StringTie	exon	43691496	43691572	1000	+	.	gene_id "MSTRG.6460"; transcript_id "MSTRG.6460.344"; exon_number "16";
chr1	StringTie	exon	43692256	43692311	1000	+	.	gene_id "MSTRG.6460"; transcript_id "MSTRG.6460.344"; exon_number "17";
chr1	StringTie	exon	43693994	43694102	1000	+	.	gene_id "MSTRG.6460"; transcript_id "MSTRG.6460.344"; exon_number "18";
chr1	StringTie	exon	43694709	43694894	1000	+	.	gene_id "MSTRG.6460"; transcript_id "MSTRG.6460.344"; exon_number "19";
chr1	StringTie	exon	43697843	43698010	1000	+	.	gene_id "MSTRG.6460"; transcript_id "MSTRG.6460.344"; exon_number "20";
chr1	StringTie	exon	43703617	43703736	1000	+	.	gene_id "MSTRG.6460"; transcript_id "MSTRG.6460.344"; exon_number "21";
chr1	StringTie	exon	43704020	43704112	1000	+	.	gene_id "MSTRG.6460"; transcript_id "MSTRG.6460.344"; exon_number "22";
chr1	StringTie	exon	43704230	43705565	1000	+	.	gene_id "MSTRG.6460"; transcript_id "MSTRG.6460.344"; exon_number "23";
chr1	StringTie	transcript	43650496	43705764	1000	+	.	gene_id "MSTRG.6460"; transcript_id "MSTRG.6460.345";
chr1	StringTie	exon	43650496	43650674	1000	+	.	gene_id "MSTRG.6460"; transcript_id "MSTRG.6460.345"; exon_number "1";
chr1	StringTie	exon	43653137	43653313	1000	+	.	gene_id "MSTRG.6460"; transcript_id "MSTRG.6460.345"; exon_number "2";
chr1	StringTie	exon	43655591	43655766	1000	+	.	gene_id "MSTRG.6460"; transcript_id "MSTRG.6460.345"; exon_number "3";
chr1	StringTie	exon	43660298	43660412	1000	+	.	gene_id "MSTRG.6460"; transcript_id "MSTRG.6460.345"; exon_number "4";
chr1	StringTie	exon	43662894	43663087	1000	+	.	gene_id "MSTRG.6460"; transcript_id "MSTRG.6460.345"; exon_number "5";
chr1	StringTie	exon	43665696	43665745	1000	+	.	gene_id "MSTRG.6460"; transcript_id "MSTRG.6460.345"; exon_number "6";
chr1	StringTie	exon	43666452	43666555	1000	+	.	gene_id "MSTRG.6460"; transcript_id "MSTRG.6460.345"; exon_number "7";
chr1	StringTie	exon	43666954	43667091	1000	+	.	gene_id "MSTRG.6460"; transcript_id "MSTRG.6460.345"; exon_number "8";
chr1	StringTie	exon	43667772	43668019	1000	+	.	gene_id "MSTRG.6460"; transcript_id "MSTRG.6460.345"; exon_number "9";
chr1	StringTie	exon	43669100	43669299	1000	+	.	gene_id "MSTRG.6460"; transcript_id "MSTRG.6460.345"; exon_number "10";
chr1	StringTie	exon	43670422	43670523	1000	+	.	gene_id "MSTRG.6460"; transcript_id "MSTRG.6460.345"; exon_number "11";
chr1	StringTie	exon	43671505	43671875	1000	+	.	gene_id "MSTRG.6460"; transcript_id "MSTRG.6460.345"; exon_number "12";
chr1	StringTie	exon	43683684	43683804	1000	+	.	gene_id "MSTRG.6460"; transcript_id "MSTRG.6460.345"; exon_number "13";
chr1	StringTie	exon	43688914	43689095	1000	+	.	gene_id "MSTRG.6460"; transcript_id "MSTRG.6460.345"; exon_number "14";
chr1	StringTie	exon	43690845	43691049	1000	+	.	gene_id "MSTRG.6460"; transcript_id "MSTRG.6460.345"; exon_number "15";
chr1	StringTie	exon	43691496	43691572	1000	+	.	gene_id "MSTRG.6460"; transcript_id "MSTRG.6460.345"; exon_number "16";
chr1	StringTie	exon	43692256	43692311	1000	+	.	gene_id "MSTRG.6460"; transcript_id "MSTRG.6460.345"; exon_number "17";
chr1	StringTie	exon	43693994	43694102	1000	+	.	gene_id "MSTRG.6460"; transcript_id "MSTRG.6460.345"; exon_number "18";
chr1	StringTie	exon	43694709	43694894	1000	+	.	gene_id "MSTRG.6460"; transcript_id "MSTRG.6460.345"; exon_number "19";
chr1	StringTie	exon	43697843	43698010	1000	+	.	gene_id "MSTRG.6460"; transcript_id "MSTRG.6460.345"; exon_number "20";
chr1	StringTie	exon	43703617	43703736	1000	+	.	gene_id "MSTRG.6460"; transcript_id "MSTRG.6460.345"; exon_number "21";
chr1	StringTie	exon	43704020	43704112	1000	+	.	gene_id "MSTRG.6460"; transcript_id "MSTRG.6460.345"; exon_number "22";
chr1	StringTie	exon	43704230	43705764	1000	+	.	gene_id "MSTRG.6460"; transcript_id "MSTRG.6460.345"; exon_number "23";
chr1	StringTie	transcript	43650496	43705550	1000	+	.	gene_id "MSTRG.6460"; transcript_id "MSTRG.6460.346";
chr1	StringTie	exon	43650496	43650674	1000	+	.	gene_id "MSTRG.6460"; transcript_id "MSTRG.6460.346"; exon_number "1";
chr1	StringTie	exon	43653137	43653313	1000	+	.	gene_id "MSTRG.6460"; transcript_id "MSTRG.6460.346"; exon_number "2";
chr1	StringTie	exon	43653663	43653799	1000	+	.	gene_id "MSTRG.6460"; transcript_id "MSTRG.6460.346"; exon_number "3";
chr1	StringTie	exon	43655591	43655766	1000	+	.	gene_id "MSTRG.6460"; transcript_id "MSTRG.6460.346"; exon_number "4";
chr1	StringTie	exon	43660298	43660412	1000	+	.	gene_id "MSTRG.6460"; transcript_id "MSTRG.6460.346"; exon_number "5";
chr1	StringTie	exon	43662894	43663087	1000	+	.	gene_id "MSTRG.6460"; transcript_id "MSTRG.6460.346"; exon_number "6";
chr1	StringTie	exon	43665696	43665745	1000	+	.	gene_id "MSTRG.6460"; transcript_id "MSTRG.6460.346"; exon_number "7";
chr1	StringTie	exon	43666452	43666555	1000	+	.	gene_id "MSTRG.6460"; transcript_id "MSTRG.6460.346"; exon_number "8";
chr1	StringTie	exon	43666954	43667091	1000	+	.	gene_id "MSTRG.6460"; transcript_id "MSTRG.6460.346"; exon_number "9";
chr1	StringTie	exon	43667772	43668019	1000	+	.	gene_id "MSTRG.6460"; transcript_id "MSTRG.6460.346"; exon_number "10";
chr1	StringTie	exon	43669100	43669299	1000	+	.	gene_id "MSTRG.6460"; transcript_id "MSTRG.6460.346"; exon_number "11";
chr1	StringTie	exon	43671505	43671875	1000	+	.	gene_id "MSTRG.6460"; transcript_id "MSTRG.6460.346"; exon_number "12";
chr1	StringTie	exon	43683684	43683804	1000	+	.	gene_id "MSTRG.6460"; transcript_id "MSTRG.6460.346"; exon_number "13";
chr1	StringTie	exon	43688914	43689095	1000	+	.	gene_id "MSTRG.6460"; transcript_id "MSTRG.6460.346"; exon_number "14";
chr1	StringTie	exon	43690845	43691049	1000	+	.	gene_id "MSTRG.6460"; transcript_id "MSTRG.6460.346"; exon_number "15";
chr1	StringTie	exon	43691496	43691572	1000	+	.	gene_id "MSTRG.6460"; transcript_id "MSTRG.6460.346"; exon_number "16";
chr1	StringTie	exon	43692256	43692311	1000	+	.	gene_id "MSTRG.6460"; transcript_id "MSTRG.6460.346"; exon_number "17";
chr1	StringTie	exon	43693994	43694102	1000	+	.	gene_id "MSTRG.6460"; transcript_id "MSTRG.6460.346"; exon_number "18";
chr1	StringTie	exon	43694709	43694894	1000	+	.	gene_id "MSTRG.6460"; transcript_id "MSTRG.6460.346"; exon_number "19";
chr1	StringTie	exon	43697843	43698013	1000	+	.	gene_id "MSTRG.6460"; transcript_id "MSTRG.6460.346"; exon_number "20";
chr1	StringTie	exon	43703617	43703735	1000	+	.	gene_id "MSTRG.6460"; transcript_id "MSTRG.6460.346"; exon_number "21";
chr1	StringTie	exon	43704016	43704112	1000	+	.	gene_id "MSTRG.6460"; transcript_id "MSTRG.6460.346"; exon_number "22";
chr1	StringTie	exon	43704230	43705550	1000	+	.	gene_id "MSTRG.6460"; transcript_id "MSTRG.6460.346"; exon_number "23";
chr1	StringTie	transcript	43650496	43705517	1000	+	.	gene_id "MSTRG.6460"; transcript_id "MSTRG.6460.347";
chr1	StringTie	exon	43650496	43650549	1000	+	.	gene_id "MSTRG.6460"; transcript_id "MSTRG.6460.347"; exon_number "1";
chr1	StringTie	exon	43653137	43653313	1000	+	.	gene_id "MSTRG.6460"; transcript_id "MSTRG.6460.347"; exon_number "2";
chr1	StringTie	exon	43653663	43653799	1000	+	.	gene_id "MSTRG.6460"; transcript_id "MSTRG.6460.347"; exon_number "3";
chr1	StringTie	exon	43655591	43655766	1000	+	.	gene_id "MSTRG.6460"; transcript_id "MSTRG.6460.347"; exon_number "4";
chr1	StringTie	exon	43660298	43660412	1000	+	.	gene_id "MSTRG.6460"; transcript_id "MSTRG.6460.347"; exon_number "5";
chr1	StringTie	exon	43662894	43663087	1000	+	.	gene_id "MSTRG.6460"; transcript_id "MSTRG.6460.347"; exon_number "6";
chr1	StringTie	exon	43665696	43665745	1000	+	.	gene_id "MSTRG.6460"; transcript_id "MSTRG.6460.347"; exon_number "7";
chr1	StringTie	exon	43666452	43666555	1000	+	.	gene_id "MSTRG.6460"; transcript_id "MSTRG.6460.347"; exon_number "8";
chr1	StringTie	exon	43666939	43667091	1000	+	.	gene_id "MSTRG.6460"; transcript_id "MSTRG.6460.347"; exon_number "9";
chr1	StringTie	exon	43667772	43668019	1000	+	.	gene_id "MSTRG.6460"; transcript_id "MSTRG.6460.347"; exon_number "10";
chr1	StringTie	exon	43669100	43669299	1000	+	.	gene_id "MSTRG.6460"; transcript_id "MSTRG.6460.347"; exon_number "11";
chr1	StringTie	exon	43670422	43670519	1000	+	.	gene_id "MSTRG.6460"; transcript_id "MSTRG.6460.347"; exon_number "12";
chr1	StringTie	exon	43671505	43671875	1000	+	.	gene_id "MSTRG.6460"; transcript_id "MSTRG.6460.347"; exon_number "13";
chr1	StringTie	exon	43683684	43683804	1000	+	.	gene_id "MSTRG.6460"; transcript_id "MSTRG.6460.347"; exon_number "14";
chr1	StringTie	exon	43688914	43689095	1000	+	.	gene_id "MSTRG.6460"; transcript_id "MSTRG.6460.347"; exon_number "15";
chr1	StringTie	exon	43690845	43691049	1000	+	.	gene_id "MSTRG.6460"; transcript_id "MSTRG.6460.347"; exon_number "16";
chr1	StringTie	exon	43691496	43691572	1000	+	.	gene_id "MSTRG.6460"; transcript_id "MSTRG.6460.347"; exon_number "17";
chr1	StringTie	exon	43692256	43692311	1000	+	.	gene_id "MSTRG.6460"; transcript_id "MSTRG.6460.347"; exon_number "18";
chr1	StringTie	exon	43693994	43694102	1000	+	.	gene_id "MSTRG.6460"; transcript_id "MSTRG.6460.347"; exon_number "19";
chr1	StringTie	exon	43694709	43694894	1000	+	.	gene_id "MSTRG.6460"; transcript_id "MSTRG.6460.347"; exon_number "20";
chr1	StringTie	exon	43697843	43698013	1000	+	.	gene_id "MSTRG.6460"; transcript_id "MSTRG.6460.347"; exon_number "21";
chr1	StringTie	exon	43703617	43703736	1000	+	.	gene_id "MSTRG.6460"; transcript_id "MSTRG.6460.347"; exon_number "22";
chr1	StringTie	exon	43704020	43704112	1000	+	.	gene_id "MSTRG.6460"; transcript_id "MSTRG.6460.347"; exon_number "23";
chr1	StringTie	exon	43704230	43705517	1000	+	.	gene_id "MSTRG.6460"; transcript_id "MSTRG.6460.347"; exon_number "24";
chr1	StringTie	transcript	43650496	43705541	1000	+	.	gene_id "MSTRG.6460"; transcript_id "MSTRG.6460.348";
chr1	StringTie	exon	43650496	43650549	1000	+	.	gene_id "MSTRG.6460"; transcript_id "MSTRG.6460.348"; exon_number "1";
chr1	StringTie	exon	43653137	43653313	1000	+	.	gene_id "MSTRG.6460"; transcript_id "MSTRG.6460.348"; exon_number "2";
chr1	StringTie	exon	43653663	43653799	1000	+	.	gene_id "MSTRG.6460"; transcript_id "MSTRG.6460.348"; exon_number "3";
chr1	StringTie	exon	43655591	43655766	1000	+	.	gene_id "MSTRG.6460"; transcript_id "MSTRG.6460.348"; exon_number "4";
chr1	StringTie	exon	43660298	43660412	1000	+	.	gene_id "MSTRG.6460"; transcript_id "MSTRG.6460.348"; exon_number "5";
chr1	StringTie	exon	43662894	43663087	1000	+	.	gene_id "MSTRG.6460"; transcript_id "MSTRG.6460.348"; exon_number "6";
chr1	StringTie	exon	43665696	43665745	1000	+	.	gene_id "MSTRG.6460"; transcript_id "MSTRG.6460.348"; exon_number "7";
chr1	StringTie	exon	43666452	43666555	1000	+	.	gene_id "MSTRG.6460"; transcript_id "MSTRG.6460.348"; exon_number "8";
chr1	StringTie	exon	43666954	43667091	1000	+	.	gene_id "MSTRG.6460"; transcript_id "MSTRG.6460.348"; exon_number "9";
chr1	StringTie	exon	43667772	43668019	1000	+	.	gene_id "MSTRG.6460"; transcript_id "MSTRG.6460.348"; exon_number "10";
chr1	StringTie	exon	43669100	43669299	1000	+	.	gene_id "MSTRG.6460"; transcript_id "MSTRG.6460.348"; exon_number "11";
chr1	StringTie	exon	43671505	43671875	1000	+	.	gene_id "MSTRG.6460"; transcript_id "MSTRG.6460.348"; exon_number "12";
chr1	StringTie	exon	43683684	43683804	1000	+	.	gene_id "MSTRG.6460"; transcript_id "MSTRG.6460.348"; exon_number "13";
chr1	StringTie	exon	43687202	43687368	1000	+	.	gene_id "MSTRG.6460"; transcript_id "MSTRG.6460.348"; exon_number "14";
chr1	StringTie	exon	43688914	43689095	1000	+	.	gene_id "MSTRG.6460"; transcript_id "MSTRG.6460.348"; exon_number "15";
chr1	StringTie	exon	43690845	43691049	1000	+	.	gene_id "MSTRG.6460"; transcript_id "MSTRG.6460.348"; exon_number "16";
chr1	StringTie	exon	43691496	43691572	1000	+	.	gene_id "MSTRG.6460"; transcript_id "MSTRG.6460.348"; exon_number "17";
chr1	StringTie	exon	43692256	43692311	1000	+	.	gene_id "MSTRG.6460"; transcript_id "MSTRG.6460.348"; exon_number "18";
chr1	StringTie	exon	43693994	43694102	1000	+	.	gene_id "MSTRG.6460"; transcript_id "MSTRG.6460.348"; exon_number "19";
chr1	StringTie	exon	43694709	43694894	1000	+	.	gene_id "MSTRG.6460"; transcript_id "MSTRG.6460.348"; exon_number "20";
chr1	StringTie	exon	43697843	43698010	1000	+	.	gene_id "MSTRG.6460"; transcript_id "MSTRG.6460.348"; exon_number "21";
chr1	StringTie	exon	43703617	43703736	1000	+	.	gene_id "MSTRG.6460"; transcript_id "MSTRG.6460.348"; exon_number "22";
chr1	StringTie	exon	43704020	43704112	1000	+	.	gene_id "MSTRG.6460"; transcript_id "MSTRG.6460.348"; exon_number "23";
chr1	StringTie	exon	43704230	43705541	1000	+	.	gene_id "MSTRG.6460"; transcript_id "MSTRG.6460.348"; exon_number "24";
chr1	StringTie	transcript	43650497	43705619	1000	+	.	gene_id "MSTRG.6460"; transcript_id "MSTRG.6460.349";
chr1	StringTie	exon	43650497	43650674	1000	+	.	gene_id "MSTRG.6460"; transcript_id "MSTRG.6460.349"; exon_number "1";
chr1	StringTie	exon	43653137	43653313	1000	+	.	gene_id "MSTRG.6460"; transcript_id "MSTRG.6460.349"; exon_number "2";
chr1	StringTie	exon	43653663	43653799	1000	+	.	gene_id "MSTRG.6460"; transcript_id "MSTRG.6460.349"; exon_number "3";
chr1	StringTie	exon	43655591	43655766	1000	+	.	gene_id "MSTRG.6460"; transcript_id "MSTRG.6460.349"; exon_number "4";
chr1	StringTie	exon	43660298	43660412	1000	+	.	gene_id "MSTRG.6460"; transcript_id "MSTRG.6460.349"; exon_number "5";
chr1	StringTie	exon	43662894	43663087	1000	+	.	gene_id "MSTRG.6460"; transcript_id "MSTRG.6460.349"; exon_number "6";
chr1	StringTie	exon	43665696	43665745	1000	+	.	gene_id "MSTRG.6460"; transcript_id "MSTRG.6460.349"; exon_number "7";
chr1	StringTie	exon	43666452	43666555	1000	+	.	gene_id "MSTRG.6460"; transcript_id "MSTRG.6460.349"; exon_number "8";
chr1	StringTie	exon	43666954	43667091	1000	+	.	gene_id "MSTRG.6460"; transcript_id "MSTRG.6460.349"; exon_number "9";
chr1	StringTie	exon	43667772	43668019	1000	+	.	gene_id "MSTRG.6460"; transcript_id "MSTRG.6460.349"; exon_number "10";
chr1	StringTie	exon	43669100	43669299	1000	+	.	gene_id "MSTRG.6460"; transcript_id "MSTRG.6460.349"; exon_number "11";
chr1	StringTie	exon	43670422	43670519	1000	+	.	gene_id "MSTRG.6460"; transcript_id "MSTRG.6460.349"; exon_number "12";
chr1	StringTie	exon	43671505	43671875	1000	+	.	gene_id "MSTRG.6460"; transcript_id "MSTRG.6460.349"; exon_number "13";
chr1	StringTie	exon	43683684	43683804	1000	+	.	gene_id "MSTRG.6460"; transcript_id "MSTRG.6460.349"; exon_number "14";
chr1	StringTie	exon	43688914	43689095	1000	+	.	gene_id "MSTRG.6460"; transcript_id "MSTRG.6460.349"; exon_number "15";
chr1	StringTie	exon	43690845	43691049	1000	+	.	gene_id "MSTRG.6460"; transcript_id "MSTRG.6460.349"; exon_number "16";
chr1	StringTie	exon	43691496	43691572	1000	+	.	gene_id "MSTRG.6460"; transcript_id "MSTRG.6460.349"; exon_number "17";
chr1	StringTie	exon	43692256	43692311	1000	+	.	gene_id "MSTRG.6460"; transcript_id "MSTRG.6460.349"; exon_number "18";
chr1	StringTie	exon	43693994	43694102	1000	+	.	gene_id "MSTRG.6460"; transcript_id "MSTRG.6460.349"; exon_number "19";
chr1	StringTie	exon	43694709	43694894	1000	+	.	gene_id "MSTRG.6460"; transcript_id "MSTRG.6460.349"; exon_number "20";
chr1	StringTie	exon	43697843	43698013	1000	+	.	gene_id "MSTRG.6460"; transcript_id "MSTRG.6460.349"; exon_number "21";
chr1	StringTie	exon	43703617	43703736	1000	+	.	gene_id "MSTRG.6460"; transcript_id "MSTRG.6460.349"; exon_number "22";
chr1	StringTie	exon	43704020	43704112	1000	+	.	gene_id "MSTRG.6460"; transcript_id "MSTRG.6460.349"; exon_number "23";
chr1	StringTie	exon	43704234	43705619	1000	+	.	gene_id "MSTRG.6460"; transcript_id "MSTRG.6460.349"; exon_number "24";
chr1	StringTie	transcript	43525115	43623692	1000	+	.	gene_id "MSTRG.6460"; transcript_id "MSTRG.6460.35";
chr1	StringTie	exon	43525115	43525257	1000	+	.	gene_id "MSTRG.6460"; transcript_id "MSTRG.6460.35"; exon_number "1";
chr1	StringTie	exon	43528657	43528756	1000	+	.	gene_id "MSTRG.6460"; transcript_id "MSTRG.6460.35"; exon_number "2";
chr1	StringTie	exon	43538198	43538277	1000	+	.	gene_id "MSTRG.6460"; transcript_id "MSTRG.6460.35"; exon_number "3";
chr1	StringTie	exon	43545031	43545166	1000	+	.	gene_id "MSTRG.6460"; transcript_id "MSTRG.6460.35"; exon_number "4";
chr1	StringTie	exon	43553492	43553637	1000	+	.	gene_id "MSTRG.6460"; transcript_id "MSTRG.6460.35"; exon_number "5";
chr1	StringTie	exon	43553800	43553941	1000	+	.	gene_id "MSTRG.6460"; transcript_id "MSTRG.6460.35"; exon_number "6";
chr1	StringTie	exon	43569590	43569778	1000	+	.	gene_id "MSTRG.6460"; transcript_id "MSTRG.6460.35"; exon_number "7";
chr1	StringTie	exon	43578810	43578920	1000	+	.	gene_id "MSTRG.6460"; transcript_id "MSTRG.6460.35"; exon_number "8";
chr1	StringTie	exon	43583082	43583093	1000	+	.	gene_id "MSTRG.6460"; transcript_id "MSTRG.6460.35"; exon_number "9";
chr1	StringTie	exon	43588731	43589000	1000	+	.	gene_id "MSTRG.6460"; transcript_id "MSTRG.6460.35"; exon_number "10";
chr1	StringTie	exon	43590972	43591553	1000	+	.	gene_id "MSTRG.6460"; transcript_id "MSTRG.6460.35"; exon_number "11";
chr1	StringTie	exon	43591812	43591948	1000	+	.	gene_id "MSTRG.6460"; transcript_id "MSTRG.6460.35"; exon_number "12";
chr1	StringTie	exon	43592457	43592601	1000	+	.	gene_id "MSTRG.6460"; transcript_id "MSTRG.6460.35"; exon_number "13";
chr1	StringTie	exon	43597748	43598913	1000	+	.	gene_id "MSTRG.6460"; transcript_id "MSTRG.6460.35"; exon_number "14";
chr1	StringTie	exon	43602071	43602097	1000	+	.	gene_id "MSTRG.6460"; transcript_id "MSTRG.6460.35"; exon_number "15";
chr1	StringTie	exon	43603416	43603533	1000	+	.	gene_id "MSTRG.6460"; transcript_id "MSTRG.6460.35"; exon_number "16";
chr1	StringTie	exon	43603611	43604189	1000	+	.	gene_id "MSTRG.6460"; transcript_id "MSTRG.6460.35"; exon_number "17";
chr1	StringTie	exon	43604903	43605000	1000	+	.	gene_id "MSTRG.6460"; transcript_id "MSTRG.6460.35"; exon_number "18";
chr1	StringTie	exon	43605190	43605443	1000	+	.	gene_id "MSTRG.6460"; transcript_id "MSTRG.6460.35"; exon_number "19";
chr1	StringTie	exon	43605529	43605622	1000	+	.	gene_id "MSTRG.6460"; transcript_id "MSTRG.6460.35"; exon_number "20";
chr1	StringTie	exon	43606240	43606458	1000	+	.	gene_id "MSTRG.6460"; transcript_id "MSTRG.6460.35"; exon_number "21";
chr1	StringTie	exon	43606814	43606968	1000	+	.	gene_id "MSTRG.6460"; transcript_id "MSTRG.6460.35"; exon_number "22";
chr1	StringTie	exon	43609383	43609498	1000	+	.	gene_id "MSTRG.6460"; transcript_id "MSTRG.6460.35"; exon_number "23";
chr1	StringTie	exon	43613618	43613715	1000	+	.	gene_id "MSTRG.6460"; transcript_id "MSTRG.6460.35"; exon_number "24";
chr1	StringTie	exon	43617445	43617568	1000	+	.	gene_id "MSTRG.6460"; transcript_id "MSTRG.6460.35"; exon_number "25";
chr1	StringTie	exon	43617736	43617911	1000	+	.	gene_id "MSTRG.6460"; transcript_id "MSTRG.6460.35"; exon_number "26";
chr1	StringTie	exon	43618630	43618749	1000	+	.	gene_id "MSTRG.6460"; transcript_id "MSTRG.6460.35"; exon_number "27";
chr1	StringTie	exon	43619048	43619202	1000	+	.	gene_id "MSTRG.6460"; transcript_id "MSTRG.6460.35"; exon_number "28";
chr1	StringTie	exon	43619288	43619573	1000	+	.	gene_id "MSTRG.6460"; transcript_id "MSTRG.6460.35"; exon_number "29";
chr1	StringTie	exon	43619680	43619858	1000	+	.	gene_id "MSTRG.6460"; transcript_id "MSTRG.6460.35"; exon_number "30";
chr1	StringTie	exon	43620099	43620221	1000	+	.	gene_id "MSTRG.6460"; transcript_id "MSTRG.6460.35"; exon_number "31";
chr1	StringTie	exon	43620454	43620579	1000	+	.	gene_id "MSTRG.6460"; transcript_id "MSTRG.6460.35"; exon_number "32";
chr1	StringTie	exon	43620838	43620992	1000	+	.	gene_id "MSTRG.6460"; transcript_id "MSTRG.6460.35"; exon_number "33";
chr1	StringTie	exon	43621097	43621232	1000	+	.	gene_id "MSTRG.6460"; transcript_id "MSTRG.6460.35"; exon_number "34";
chr1	StringTie	exon	43621935	43623692	1000	+	.	gene_id "MSTRG.6460"; transcript_id "MSTRG.6460.35"; exon_number "35";
chr1	StringTie	transcript	43650497	43705681	1000	+	.	gene_id "MSTRG.6460"; transcript_id "MSTRG.6460.350";
chr1	StringTie	exon	43650497	43650549	1000	+	.	gene_id "MSTRG.6460"; transcript_id "MSTRG.6460.350"; exon_number "1";
chr1	StringTie	exon	43653137	43653313	1000	+	.	gene_id "MSTRG.6460"; transcript_id "MSTRG.6460.350"; exon_number "2";
chr1	StringTie	exon	43655591	43655766	1000	+	.	gene_id "MSTRG.6460"; transcript_id "MSTRG.6460.350"; exon_number "3";
chr1	StringTie	exon	43660298	43660412	1000	+	.	gene_id "MSTRG.6460"; transcript_id "MSTRG.6460.350"; exon_number "4";
chr1	StringTie	exon	43662894	43663087	1000	+	.	gene_id "MSTRG.6460"; transcript_id "MSTRG.6460.350"; exon_number "5";
chr1	StringTie	exon	43665696	43665745	1000	+	.	gene_id "MSTRG.6460"; transcript_id "MSTRG.6460.350"; exon_number "6";
chr1	StringTie	exon	43666452	43666555	1000	+	.	gene_id "MSTRG.6460"; transcript_id "MSTRG.6460.350"; exon_number "7";
chr1	StringTie	exon	43666954	43667091	1000	+	.	gene_id "MSTRG.6460"; transcript_id "MSTRG.6460.350"; exon_number "8";
chr1	StringTie	exon	43667772	43668019	1000	+	.	gene_id "MSTRG.6460"; transcript_id "MSTRG.6460.350"; exon_number "9";
chr1	StringTie	exon	43669100	43669299	1000	+	.	gene_id "MSTRG.6460"; transcript_id "MSTRG.6460.350"; exon_number "10";
chr1	StringTie	exon	43671505	43671875	1000	+	.	gene_id "MSTRG.6460"; transcript_id "MSTRG.6460.350"; exon_number "11";
chr1	StringTie	exon	43683684	43683804	1000	+	.	gene_id "MSTRG.6460"; transcript_id "MSTRG.6460.350"; exon_number "12";
chr1	StringTie	exon	43688914	43689095	1000	+	.	gene_id "MSTRG.6460"; transcript_id "MSTRG.6460.350"; exon_number "13";
chr1	StringTie	exon	43690845	43691049	1000	+	.	gene_id "MSTRG.6460"; transcript_id "MSTRG.6460.350"; exon_number "14";
chr1	StringTie	exon	43691496	43691572	1000	+	.	gene_id "MSTRG.6460"; transcript_id "MSTRG.6460.350"; exon_number "15";
chr1	StringTie	exon	43692256	43692311	1000	+	.	gene_id "MSTRG.6460"; transcript_id "MSTRG.6460.350"; exon_number "16";
chr1	StringTie	exon	43693994	43694102	1000	+	.	gene_id "MSTRG.6460"; transcript_id "MSTRG.6460.350"; exon_number "17";
chr1	StringTie	exon	43694709	43694894	1000	+	.	gene_id "MSTRG.6460"; transcript_id "MSTRG.6460.350"; exon_number "18";
chr1	StringTie	exon	43697843	43698013	1000	+	.	gene_id "MSTRG.6460"; transcript_id "MSTRG.6460.350"; exon_number "19";
chr1	StringTie	exon	43703623	43703736	1000	+	.	gene_id "MSTRG.6460"; transcript_id "MSTRG.6460.350"; exon_number "20";
chr1	StringTie	exon	43704020	43704112	1000	+	.	gene_id "MSTRG.6460"; transcript_id "MSTRG.6460.350"; exon_number "21";
chr1	StringTie	exon	43704230	43705681	1000	+	.	gene_id "MSTRG.6460"; transcript_id "MSTRG.6460.350"; exon_number "22";
chr1	StringTie	transcript	43650497	43705518	1000	+	.	gene_id "MSTRG.6460"; transcript_id "MSTRG.6460.351";
chr1	StringTie	exon	43650497	43650674	1000	+	.	gene_id "MSTRG.6460"; transcript_id "MSTRG.6460.351"; exon_number "1";
chr1	StringTie	exon	43653137	43653313	1000	+	.	gene_id "MSTRG.6460"; transcript_id "MSTRG.6460.351"; exon_number "2";
chr1	StringTie	exon	43655591	43655766	1000	+	.	gene_id "MSTRG.6460"; transcript_id "MSTRG.6460.351"; exon_number "3";
chr1	StringTie	exon	43660298	43660412	1000	+	.	gene_id "MSTRG.6460"; transcript_id "MSTRG.6460.351"; exon_number "4";
chr1	StringTie	exon	43662894	43663087	1000	+	.	gene_id "MSTRG.6460"; transcript_id "MSTRG.6460.351"; exon_number "5";
chr1	StringTie	exon	43665696	43665745	1000	+	.	gene_id "MSTRG.6460"; transcript_id "MSTRG.6460.351"; exon_number "6";
chr1	StringTie	exon	43666452	43666555	1000	+	.	gene_id "MSTRG.6460"; transcript_id "MSTRG.6460.351"; exon_number "7";
chr1	StringTie	exon	43666954	43667091	1000	+	.	gene_id "MSTRG.6460"; transcript_id "MSTRG.6460.351"; exon_number "8";
chr1	StringTie	exon	43667772	43668019	1000	+	.	gene_id "MSTRG.6460"; transcript_id "MSTRG.6460.351"; exon_number "9";
chr1	StringTie	exon	43669100	43669299	1000	+	.	gene_id "MSTRG.6460"; transcript_id "MSTRG.6460.351"; exon_number "10";
chr1	StringTie	exon	43671505	43671875	1000	+	.	gene_id "MSTRG.6460"; transcript_id "MSTRG.6460.351"; exon_number "11";
chr1	StringTie	exon	43683684	43683804	1000	+	.	gene_id "MSTRG.6460"; transcript_id "MSTRG.6460.351"; exon_number "12";
chr1	StringTie	exon	43688914	43689095	1000	+	.	gene_id "MSTRG.6460"; transcript_id "MSTRG.6460.351"; exon_number "13";
chr1	StringTie	exon	43690845	43691049	1000	+	.	gene_id "MSTRG.6460"; transcript_id "MSTRG.6460.351"; exon_number "14";
chr1	StringTie	exon	43691496	43691572	1000	+	.	gene_id "MSTRG.6460"; transcript_id "MSTRG.6460.351"; exon_number "15";
chr1	StringTie	exon	43692256	43692735	1000	+	.	gene_id "MSTRG.6460"; transcript_id "MSTRG.6460.351"; exon_number "16";
chr1	StringTie	exon	43693994	43694102	1000	+	.	gene_id "MSTRG.6460"; transcript_id "MSTRG.6460.351"; exon_number "17";
chr1	StringTie	exon	43694709	43694894	1000	+	.	gene_id "MSTRG.6460"; transcript_id "MSTRG.6460.351"; exon_number "18";
chr1	StringTie	exon	43697843	43698013	1000	+	.	gene_id "MSTRG.6460"; transcript_id "MSTRG.6460.351"; exon_number "19";
chr1	StringTie	exon	43703617	43703736	1000	+	.	gene_id "MSTRG.6460"; transcript_id "MSTRG.6460.351"; exon_number "20";
chr1	StringTie	exon	43704020	43704112	1000	+	.	gene_id "MSTRG.6460"; transcript_id "MSTRG.6460.351"; exon_number "21";
chr1	StringTie	exon	43704230	43705518	1000	+	.	gene_id "MSTRG.6460"; transcript_id "MSTRG.6460.351"; exon_number "22";
chr1	StringTie	transcript	43650497	43705698	1000	+	.	gene_id "MSTRG.6460"; transcript_id "MSTRG.6460.352";
chr1	StringTie	exon	43650497	43650549	1000	+	.	gene_id "MSTRG.6460"; transcript_id "MSTRG.6460.352"; exon_number "1";
chr1	StringTie	exon	43653137	43653313	1000	+	.	gene_id "MSTRG.6460"; transcript_id "MSTRG.6460.352"; exon_number "2";
chr1	StringTie	exon	43655591	43655766	1000	+	.	gene_id "MSTRG.6460"; transcript_id "MSTRG.6460.352"; exon_number "3";
chr1	StringTie	exon	43660298	43660412	1000	+	.	gene_id "MSTRG.6460"; transcript_id "MSTRG.6460.352"; exon_number "4";
chr1	StringTie	exon	43662894	43663087	1000	+	.	gene_id "MSTRG.6460"; transcript_id "MSTRG.6460.352"; exon_number "5";
chr1	StringTie	exon	43665696	43665745	1000	+	.	gene_id "MSTRG.6460"; transcript_id "MSTRG.6460.352"; exon_number "6";
chr1	StringTie	exon	43666452	43666555	1000	+	.	gene_id "MSTRG.6460"; transcript_id "MSTRG.6460.352"; exon_number "7";
chr1	StringTie	exon	43666954	43667091	1000	+	.	gene_id "MSTRG.6460"; transcript_id "MSTRG.6460.352"; exon_number "8";
chr1	StringTie	exon	43667772	43668019	1000	+	.	gene_id "MSTRG.6460"; transcript_id "MSTRG.6460.352"; exon_number "9";
chr1	StringTie	exon	43669100	43669299	1000	+	.	gene_id "MSTRG.6460"; transcript_id "MSTRG.6460.352"; exon_number "10";
chr1	StringTie	exon	43671505	43671875	1000	+	.	gene_id "MSTRG.6460"; transcript_id "MSTRG.6460.352"; exon_number "11";
chr1	StringTie	exon	43683684	43683804	1000	+	.	gene_id "MSTRG.6460"; transcript_id "MSTRG.6460.352"; exon_number "12";
chr1	StringTie	exon	43688914	43689095	1000	+	.	gene_id "MSTRG.6460"; transcript_id "MSTRG.6460.352"; exon_number "13";
chr1	StringTie	exon	43690626	43690685	1000	+	.	gene_id "MSTRG.6460"; transcript_id "MSTRG.6460.352"; exon_number "14";
chr1	StringTie	exon	43690845	43691049	1000	+	.	gene_id "MSTRG.6460"; transcript_id "MSTRG.6460.352"; exon_number "15";
chr1	StringTie	exon	43691496	43691572	1000	+	.	gene_id "MSTRG.6460"; transcript_id "MSTRG.6460.352"; exon_number "16";
chr1	StringTie	exon	43692256	43692311	1000	+	.	gene_id "MSTRG.6460"; transcript_id "MSTRG.6460.352"; exon_number "17";
chr1	StringTie	exon	43693994	43694102	1000	+	.	gene_id "MSTRG.6460"; transcript_id "MSTRG.6460.352"; exon_number "18";
chr1	StringTie	exon	43694709	43694894	1000	+	.	gene_id "MSTRG.6460"; transcript_id "MSTRG.6460.352"; exon_number "19";
chr1	StringTie	exon	43697843	43698013	1000	+	.	gene_id "MSTRG.6460"; transcript_id "MSTRG.6460.352"; exon_number "20";
chr1	StringTie	exon	43703617	43703736	1000	+	.	gene_id "MSTRG.6460"; transcript_id "MSTRG.6460.352"; exon_number "21";
chr1	StringTie	exon	43704020	43704112	1000	+	.	gene_id "MSTRG.6460"; transcript_id "MSTRG.6460.352"; exon_number "22";
chr1	StringTie	exon	43704230	43705698	1000	+	.	gene_id "MSTRG.6460"; transcript_id "MSTRG.6460.352"; exon_number "23";
chr1	StringTie	transcript	43650497	43705543	1000	+	.	gene_id "MSTRG.6460"; transcript_id "MSTRG.6460.353";
chr1	StringTie	exon	43650497	43650674	1000	+	.	gene_id "MSTRG.6460"; transcript_id "MSTRG.6460.353"; exon_number "1";
chr1	StringTie	exon	43653137	43653313	1000	+	.	gene_id "MSTRG.6460"; transcript_id "MSTRG.6460.353"; exon_number "2";
chr1	StringTie	exon	43653663	43653799	1000	+	.	gene_id "MSTRG.6460"; transcript_id "MSTRG.6460.353"; exon_number "3";
chr1	StringTie	exon	43655591	43655766	1000	+	.	gene_id "MSTRG.6460"; transcript_id "MSTRG.6460.353"; exon_number "4";
chr1	StringTie	exon	43660298	43660412	1000	+	.	gene_id "MSTRG.6460"; transcript_id "MSTRG.6460.353"; exon_number "5";
chr1	StringTie	exon	43662894	43663087	1000	+	.	gene_id "MSTRG.6460"; transcript_id "MSTRG.6460.353"; exon_number "6";
chr1	StringTie	exon	43665696	43665745	1000	+	.	gene_id "MSTRG.6460"; transcript_id "MSTRG.6460.353"; exon_number "7";
chr1	StringTie	exon	43666452	43666555	1000	+	.	gene_id "MSTRG.6460"; transcript_id "MSTRG.6460.353"; exon_number "8";
chr1	StringTie	exon	43666939	43667091	1000	+	.	gene_id "MSTRG.6460"; transcript_id "MSTRG.6460.353"; exon_number "9";
chr1	StringTie	exon	43667772	43668019	1000	+	.	gene_id "MSTRG.6460"; transcript_id "MSTRG.6460.353"; exon_number "10";
chr1	StringTie	exon	43669100	43669299	1000	+	.	gene_id "MSTRG.6460"; transcript_id "MSTRG.6460.353"; exon_number "11";
chr1	StringTie	exon	43671505	43671875	1000	+	.	gene_id "MSTRG.6460"; transcript_id "MSTRG.6460.353"; exon_number "12";
chr1	StringTie	exon	43683684	43683804	1000	+	.	gene_id "MSTRG.6460"; transcript_id "MSTRG.6460.353"; exon_number "13";
chr1	StringTie	exon	43688914	43689095	1000	+	.	gene_id "MSTRG.6460"; transcript_id "MSTRG.6460.353"; exon_number "14";
chr1	StringTie	exon	43690845	43691049	1000	+	.	gene_id "MSTRG.6460"; transcript_id "MSTRG.6460.353"; exon_number "15";
chr1	StringTie	exon	43691496	43691572	1000	+	.	gene_id "MSTRG.6460"; transcript_id "MSTRG.6460.353"; exon_number "16";
chr1	StringTie	exon	43692256	43692311	1000	+	.	gene_id "MSTRG.6460"; transcript_id "MSTRG.6460.353"; exon_number "17";
chr1	StringTie	exon	43693994	43694102	1000	+	.	gene_id "MSTRG.6460"; transcript_id "MSTRG.6460.353"; exon_number "18";
chr1	StringTie	exon	43694709	43694894	1000	+	.	gene_id "MSTRG.6460"; transcript_id "MSTRG.6460.353"; exon_number "19";
chr1	StringTie	exon	43697843	43698013	1000	+	.	gene_id "MSTRG.6460"; transcript_id "MSTRG.6460.353"; exon_number "20";
chr1	StringTie	exon	43703617	43703736	1000	+	.	gene_id "MSTRG.6460"; transcript_id "MSTRG.6460.353"; exon_number "21";
chr1	StringTie	exon	43704020	43704112	1000	+	.	gene_id "MSTRG.6460"; transcript_id "MSTRG.6460.353"; exon_number "22";
chr1	StringTie	exon	43704230	43705543	1000	+	.	gene_id "MSTRG.6460"; transcript_id "MSTRG.6460.353"; exon_number "23";
chr1	StringTie	transcript	43650497	43705538	1000	+	.	gene_id "MSTRG.6460"; transcript_id "MSTRG.6460.354";
chr1	StringTie	exon	43650497	43650549	1000	+	.	gene_id "MSTRG.6460"; transcript_id "MSTRG.6460.354"; exon_number "1";
chr1	StringTie	exon	43653137	43653313	1000	+	.	gene_id "MSTRG.6460"; transcript_id "MSTRG.6460.354"; exon_number "2";
chr1	StringTie	exon	43653663	43653799	1000	+	.	gene_id "MSTRG.6460"; transcript_id "MSTRG.6460.354"; exon_number "3";
chr1	StringTie	exon	43655591	43655766	1000	+	.	gene_id "MSTRG.6460"; transcript_id "MSTRG.6460.354"; exon_number "4";
chr1	StringTie	exon	43660298	43660412	1000	+	.	gene_id "MSTRG.6460"; transcript_id "MSTRG.6460.354"; exon_number "5";
chr1	StringTie	exon	43662894	43663087	1000	+	.	gene_id "MSTRG.6460"; transcript_id "MSTRG.6460.354"; exon_number "6";
chr1	StringTie	exon	43665696	43665745	1000	+	.	gene_id "MSTRG.6460"; transcript_id "MSTRG.6460.354"; exon_number "7";
chr1	StringTie	exon	43666452	43666555	1000	+	.	gene_id "MSTRG.6460"; transcript_id "MSTRG.6460.354"; exon_number "8";
chr1	StringTie	exon	43666954	43667091	1000	+	.	gene_id "MSTRG.6460"; transcript_id "MSTRG.6460.354"; exon_number "9";
chr1	StringTie	exon	43667772	43668019	1000	+	.	gene_id "MSTRG.6460"; transcript_id "MSTRG.6460.354"; exon_number "10";
chr1	StringTie	exon	43669100	43669299	1000	+	.	gene_id "MSTRG.6460"; transcript_id "MSTRG.6460.354"; exon_number "11";
chr1	StringTie	exon	43671505	43671875	1000	+	.	gene_id "MSTRG.6460"; transcript_id "MSTRG.6460.354"; exon_number "12";
chr1	StringTie	exon	43683684	43683804	1000	+	.	gene_id "MSTRG.6460"; transcript_id "MSTRG.6460.354"; exon_number "13";
chr1	StringTie	exon	43688916	43689095	1000	+	.	gene_id "MSTRG.6460"; transcript_id "MSTRG.6460.354"; exon_number "14";
chr1	StringTie	exon	43690845	43691049	1000	+	.	gene_id "MSTRG.6460"; transcript_id "MSTRG.6460.354"; exon_number "15";
chr1	StringTie	exon	43691496	43691572	1000	+	.	gene_id "MSTRG.6460"; transcript_id "MSTRG.6460.354"; exon_number "16";
chr1	StringTie	exon	43692256	43692311	1000	+	.	gene_id "MSTRG.6460"; transcript_id "MSTRG.6460.354"; exon_number "17";
chr1	StringTie	exon	43693994	43694102	1000	+	.	gene_id "MSTRG.6460"; transcript_id "MSTRG.6460.354"; exon_number "18";
chr1	StringTie	exon	43694709	43694894	1000	+	.	gene_id "MSTRG.6460"; transcript_id "MSTRG.6460.354"; exon_number "19";
chr1	StringTie	exon	43697843	43698013	1000	+	.	gene_id "MSTRG.6460"; transcript_id "MSTRG.6460.354"; exon_number "20";
chr1	StringTie	exon	43700535	43700759	1000	+	.	gene_id "MSTRG.6460"; transcript_id "MSTRG.6460.354"; exon_number "21";
chr1	StringTie	exon	43703617	43703736	1000	+	.	gene_id "MSTRG.6460"; transcript_id "MSTRG.6460.354"; exon_number "22";
chr1	StringTie	exon	43704020	43704112	1000	+	.	gene_id "MSTRG.6460"; transcript_id "MSTRG.6460.354"; exon_number "23";
chr1	StringTie	exon	43704230	43705538	1000	+	.	gene_id "MSTRG.6460"; transcript_id "MSTRG.6460.354"; exon_number "24";
chr1	StringTie	transcript	43650497	43705607	1000	+	.	gene_id "MSTRG.6460"; transcript_id "MSTRG.6460.355";
chr1	StringTie	exon	43650497	43650674	1000	+	.	gene_id "MSTRG.6460"; transcript_id "MSTRG.6460.355"; exon_number "1";
chr1	StringTie	exon	43653137	43653313	1000	+	.	gene_id "MSTRG.6460"; transcript_id "MSTRG.6460.355"; exon_number "2";
chr1	StringTie	exon	43653663	43653799	1000	+	.	gene_id "MSTRG.6460"; transcript_id "MSTRG.6460.355"; exon_number "3";
chr1	StringTie	exon	43655591	43655766	1000	+	.	gene_id "MSTRG.6460"; transcript_id "MSTRG.6460.355"; exon_number "4";
chr1	StringTie	exon	43660298	43660412	1000	+	.	gene_id "MSTRG.6460"; transcript_id "MSTRG.6460.355"; exon_number "5";
chr1	StringTie	exon	43662894	43663087	1000	+	.	gene_id "MSTRG.6460"; transcript_id "MSTRG.6460.355"; exon_number "6";
chr1	StringTie	exon	43665696	43665745	1000	+	.	gene_id "MSTRG.6460"; transcript_id "MSTRG.6460.355"; exon_number "7";
chr1	StringTie	exon	43666452	43666555	1000	+	.	gene_id "MSTRG.6460"; transcript_id "MSTRG.6460.355"; exon_number "8";
chr1	StringTie	exon	43666954	43667091	1000	+	.	gene_id "MSTRG.6460"; transcript_id "MSTRG.6460.355"; exon_number "9";
chr1	StringTie	exon	43667772	43667911	1000	+	.	gene_id "MSTRG.6460"; transcript_id "MSTRG.6460.355"; exon_number "10";
chr1	StringTie	exon	43667955	43668019	1000	+	.	gene_id "MSTRG.6460"; transcript_id "MSTRG.6460.355"; exon_number "11";
chr1	StringTie	exon	43669100	43669299	1000	+	.	gene_id "MSTRG.6460"; transcript_id "MSTRG.6460.355"; exon_number "12";
chr1	StringTie	exon	43671505	43671875	1000	+	.	gene_id "MSTRG.6460"; transcript_id "MSTRG.6460.355"; exon_number "13";
chr1	StringTie	exon	43683684	43683804	1000	+	.	gene_id "MSTRG.6460"; transcript_id "MSTRG.6460.355"; exon_number "14";
chr1	StringTie	exon	43688914	43689095	1000	+	.	gene_id "MSTRG.6460"; transcript_id "MSTRG.6460.355"; exon_number "15";
chr1	StringTie	exon	43690845	43691049	1000	+	.	gene_id "MSTRG.6460"; transcript_id "MSTRG.6460.355"; exon_number "16";
chr1	StringTie	exon	43691496	43691572	1000	+	.	gene_id "MSTRG.6460"; transcript_id "MSTRG.6460.355"; exon_number "17";
chr1	StringTie	exon	43692256	43692311	1000	+	.	gene_id "MSTRG.6460"; transcript_id "MSTRG.6460.355"; exon_number "18";
chr1	StringTie	exon	43693994	43694102	1000	+	.	gene_id "MSTRG.6460"; transcript_id "MSTRG.6460.355"; exon_number "19";
chr1	StringTie	exon	43694709	43694894	1000	+	.	gene_id "MSTRG.6460"; transcript_id "MSTRG.6460.355"; exon_number "20";
chr1	StringTie	exon	43697843	43698010	1000	+	.	gene_id "MSTRG.6460"; transcript_id "MSTRG.6460.355"; exon_number "21";
chr1	StringTie	exon	43703617	43703736	1000	+	.	gene_id "MSTRG.6460"; transcript_id "MSTRG.6460.355"; exon_number "22";
chr1	StringTie	exon	43704020	43704112	1000	+	.	gene_id "MSTRG.6460"; transcript_id "MSTRG.6460.355"; exon_number "23";
chr1	StringTie	exon	43704234	43705607	1000	+	.	gene_id "MSTRG.6460"; transcript_id "MSTRG.6460.355"; exon_number "24";
chr1	StringTie	transcript	43650499	43705524	1000	+	.	gene_id "MSTRG.6460"; transcript_id "MSTRG.6460.356";
chr1	StringTie	exon	43650499	43650549	1000	+	.	gene_id "MSTRG.6460"; transcript_id "MSTRG.6460.356"; exon_number "1";
chr1	StringTie	exon	43653137	43653313	1000	+	.	gene_id "MSTRG.6460"; transcript_id "MSTRG.6460.356"; exon_number "2";
chr1	StringTie	exon	43655591	43655766	1000	+	.	gene_id "MSTRG.6460"; transcript_id "MSTRG.6460.356"; exon_number "3";
chr1	StringTie	exon	43660298	43660412	1000	+	.	gene_id "MSTRG.6460"; transcript_id "MSTRG.6460.356"; exon_number "4";
chr1	StringTie	exon	43662894	43663087	1000	+	.	gene_id "MSTRG.6460"; transcript_id "MSTRG.6460.356"; exon_number "5";
chr1	StringTie	exon	43665696	43665745	1000	+	.	gene_id "MSTRG.6460"; transcript_id "MSTRG.6460.356"; exon_number "6";
chr1	StringTie	exon	43666452	43666555	1000	+	.	gene_id "MSTRG.6460"; transcript_id "MSTRG.6460.356"; exon_number "7";
chr1	StringTie	exon	43666954	43667091	1000	+	.	gene_id "MSTRG.6460"; transcript_id "MSTRG.6460.356"; exon_number "8";
chr1	StringTie	exon	43667772	43668019	1000	+	.	gene_id "MSTRG.6460"; transcript_id "MSTRG.6460.356"; exon_number "9";
chr1	StringTie	exon	43669100	43669299	1000	+	.	gene_id "MSTRG.6460"; transcript_id "MSTRG.6460.356"; exon_number "10";
chr1	StringTie	exon	43670422	43670523	1000	+	.	gene_id "MSTRG.6460"; transcript_id "MSTRG.6460.356"; exon_number "11";
chr1	StringTie	exon	43671505	43671875	1000	+	.	gene_id "MSTRG.6460"; transcript_id "MSTRG.6460.356"; exon_number "12";
chr1	StringTie	exon	43683684	43683804	1000	+	.	gene_id "MSTRG.6460"; transcript_id "MSTRG.6460.356"; exon_number "13";
chr1	StringTie	exon	43688914	43689095	1000	+	.	gene_id "MSTRG.6460"; transcript_id "MSTRG.6460.356"; exon_number "14";
chr1	StringTie	exon	43690845	43691049	1000	+	.	gene_id "MSTRG.6460"; transcript_id "MSTRG.6460.356"; exon_number "15";
chr1	StringTie	exon	43691496	43691572	1000	+	.	gene_id "MSTRG.6460"; transcript_id "MSTRG.6460.356"; exon_number "16";
chr1	StringTie	exon	43692256	43692311	1000	+	.	gene_id "MSTRG.6460"; transcript_id "MSTRG.6460.356"; exon_number "17";
chr1	StringTie	exon	43693994	43694102	1000	+	.	gene_id "MSTRG.6460"; transcript_id "MSTRG.6460.356"; exon_number "18";
chr1	StringTie	exon	43694709	43694894	1000	+	.	gene_id "MSTRG.6460"; transcript_id "MSTRG.6460.356"; exon_number "19";
chr1	StringTie	exon	43697843	43698010	1000	+	.	gene_id "MSTRG.6460"; transcript_id "MSTRG.6460.356"; exon_number "20";
chr1	StringTie	exon	43703617	43703736	1000	+	.	gene_id "MSTRG.6460"; transcript_id "MSTRG.6460.356"; exon_number "21";
chr1	StringTie	exon	43704020	43704112	1000	+	.	gene_id "MSTRG.6460"; transcript_id "MSTRG.6460.356"; exon_number "22";
chr1	StringTie	exon	43704230	43705524	1000	+	.	gene_id "MSTRG.6460"; transcript_id "MSTRG.6460.356"; exon_number "23";
chr1	StringTie	transcript	43650500	43705616	1000	+	.	gene_id "MSTRG.6460"; transcript_id "MSTRG.6460.357";
chr1	StringTie	exon	43650500	43650549	1000	+	.	gene_id "MSTRG.6460"; transcript_id "MSTRG.6460.357"; exon_number "1";
chr1	StringTie	exon	43653137	43653313	1000	+	.	gene_id "MSTRG.6460"; transcript_id "MSTRG.6460.357"; exon_number "2";
chr1	StringTie	exon	43655591	43655766	1000	+	.	gene_id "MSTRG.6460"; transcript_id "MSTRG.6460.357"; exon_number "3";
chr1	StringTie	exon	43660298	43660412	1000	+	.	gene_id "MSTRG.6460"; transcript_id "MSTRG.6460.357"; exon_number "4";
chr1	StringTie	exon	43662834	43663087	1000	+	.	gene_id "MSTRG.6460"; transcript_id "MSTRG.6460.357"; exon_number "5";
chr1	StringTie	exon	43665696	43665745	1000	+	.	gene_id "MSTRG.6460"; transcript_id "MSTRG.6460.357"; exon_number "6";
chr1	StringTie	exon	43666452	43666555	1000	+	.	gene_id "MSTRG.6460"; transcript_id "MSTRG.6460.357"; exon_number "7";
chr1	StringTie	exon	43666954	43667091	1000	+	.	gene_id "MSTRG.6460"; transcript_id "MSTRG.6460.357"; exon_number "8";
chr1	StringTie	exon	43667772	43668019	1000	+	.	gene_id "MSTRG.6460"; transcript_id "MSTRG.6460.357"; exon_number "9";
chr1	StringTie	exon	43669100	43669299	1000	+	.	gene_id "MSTRG.6460"; transcript_id "MSTRG.6460.357"; exon_number "10";
chr1	StringTie	exon	43671505	43671875	1000	+	.	gene_id "MSTRG.6460"; transcript_id "MSTRG.6460.357"; exon_number "11";
chr1	StringTie	exon	43683684	43683804	1000	+	.	gene_id "MSTRG.6460"; transcript_id "MSTRG.6460.357"; exon_number "12";
chr1	StringTie	exon	43688914	43689095	1000	+	.	gene_id "MSTRG.6460"; transcript_id "MSTRG.6460.357"; exon_number "13";
chr1	StringTie	exon	43690845	43691049	1000	+	.	gene_id "MSTRG.6460"; transcript_id "MSTRG.6460.357"; exon_number "14";
chr1	StringTie	exon	43691496	43691572	1000	+	.	gene_id "MSTRG.6460"; transcript_id "MSTRG.6460.357"; exon_number "15";
chr1	StringTie	exon	43692256	43692311	1000	+	.	gene_id "MSTRG.6460"; transcript_id "MSTRG.6460.357"; exon_number "16";
chr1	StringTie	exon	43693994	43694102	1000	+	.	gene_id "MSTRG.6460"; transcript_id "MSTRG.6460.357"; exon_number "17";
chr1	StringTie	exon	43694709	43694894	1000	+	.	gene_id "MSTRG.6460"; transcript_id "MSTRG.6460.357"; exon_number "18";
chr1	StringTie	exon	43697843	43698010	1000	+	.	gene_id "MSTRG.6460"; transcript_id "MSTRG.6460.357"; exon_number "19";
chr1	StringTie	exon	43703617	43703736	1000	+	.	gene_id "MSTRG.6460"; transcript_id "MSTRG.6460.357"; exon_number "20";
chr1	StringTie	exon	43704020	43704112	1000	+	.	gene_id "MSTRG.6460"; transcript_id "MSTRG.6460.357"; exon_number "21";
chr1	StringTie	exon	43704230	43705616	1000	+	.	gene_id "MSTRG.6460"; transcript_id "MSTRG.6460.357"; exon_number "22";
chr1	StringTie	transcript	43650501	43705549	1000	+	.	gene_id "MSTRG.6460"; transcript_id "MSTRG.6460.358";
chr1	StringTie	exon	43650501	43650674	1000	+	.	gene_id "MSTRG.6460"; transcript_id "MSTRG.6460.358"; exon_number "1";
chr1	StringTie	exon	43653137	43653313	1000	+	.	gene_id "MSTRG.6460"; transcript_id "MSTRG.6460.358"; exon_number "2";
chr1	StringTie	exon	43653663	43653799	1000	+	.	gene_id "MSTRG.6460"; transcript_id "MSTRG.6460.358"; exon_number "3";
chr1	StringTie	exon	43655591	43655766	1000	+	.	gene_id "MSTRG.6460"; transcript_id "MSTRG.6460.358"; exon_number "4";
chr1	StringTie	exon	43660298	43660412	1000	+	.	gene_id "MSTRG.6460"; transcript_id "MSTRG.6460.358"; exon_number "5";
chr1	StringTie	exon	43662894	43663087	1000	+	.	gene_id "MSTRG.6460"; transcript_id "MSTRG.6460.358"; exon_number "6";
chr1	StringTie	exon	43665696	43665745	1000	+	.	gene_id "MSTRG.6460"; transcript_id "MSTRG.6460.358"; exon_number "7";
chr1	StringTie	exon	43666452	43666555	1000	+	.	gene_id "MSTRG.6460"; transcript_id "MSTRG.6460.358"; exon_number "8";
chr1	StringTie	exon	43666964	43667091	1000	+	.	gene_id "MSTRG.6460"; transcript_id "MSTRG.6460.358"; exon_number "9";
chr1	StringTie	exon	43667772	43668019	1000	+	.	gene_id "MSTRG.6460"; transcript_id "MSTRG.6460.358"; exon_number "10";
chr1	StringTie	exon	43669100	43669299	1000	+	.	gene_id "MSTRG.6460"; transcript_id "MSTRG.6460.358"; exon_number "11";
chr1	StringTie	exon	43671505	43671875	1000	+	.	gene_id "MSTRG.6460"; transcript_id "MSTRG.6460.358"; exon_number "12";
chr1	StringTie	exon	43683684	43683804	1000	+	.	gene_id "MSTRG.6460"; transcript_id "MSTRG.6460.358"; exon_number "13";
chr1	StringTie	exon	43688914	43689095	1000	+	.	gene_id "MSTRG.6460"; transcript_id "MSTRG.6460.358"; exon_number "14";
chr1	StringTie	exon	43690845	43691049	1000	+	.	gene_id "MSTRG.6460"; transcript_id "MSTRG.6460.358"; exon_number "15";
chr1	StringTie	exon	43691496	43691572	1000	+	.	gene_id "MSTRG.6460"; transcript_id "MSTRG.6460.358"; exon_number "16";
chr1	StringTie	exon	43692256	43692311	1000	+	.	gene_id "MSTRG.6460"; transcript_id "MSTRG.6460.358"; exon_number "17";
chr1	StringTie	exon	43693994	43694102	1000	+	.	gene_id "MSTRG.6460"; transcript_id "MSTRG.6460.358"; exon_number "18";
chr1	StringTie	exon	43694709	43694894	1000	+	.	gene_id "MSTRG.6460"; transcript_id "MSTRG.6460.358"; exon_number "19";
chr1	StringTie	exon	43697843	43698013	1000	+	.	gene_id "MSTRG.6460"; transcript_id "MSTRG.6460.358"; exon_number "20";
chr1	StringTie	exon	43703617	43703736	1000	+	.	gene_id "MSTRG.6460"; transcript_id "MSTRG.6460.358"; exon_number "21";
chr1	StringTie	exon	43704020	43704112	1000	+	.	gene_id "MSTRG.6460"; transcript_id "MSTRG.6460.358"; exon_number "22";
chr1	StringTie	exon	43704230	43705549	1000	+	.	gene_id "MSTRG.6460"; transcript_id "MSTRG.6460.358"; exon_number "23";
chr1	StringTie	transcript	43650501	43705521	1000	+	.	gene_id "MSTRG.6460"; transcript_id "MSTRG.6460.359";
chr1	StringTie	exon	43650501	43650549	1000	+	.	gene_id "MSTRG.6460"; transcript_id "MSTRG.6460.359"; exon_number "1";
chr1	StringTie	exon	43651532	43651675	1000	+	.	gene_id "MSTRG.6460"; transcript_id "MSTRG.6460.359"; exon_number "2";
chr1	StringTie	exon	43653137	43653313	1000	+	.	gene_id "MSTRG.6460"; transcript_id "MSTRG.6460.359"; exon_number "3";
chr1	StringTie	exon	43655591	43655766	1000	+	.	gene_id "MSTRG.6460"; transcript_id "MSTRG.6460.359"; exon_number "4";
chr1	StringTie	exon	43660298	43660412	1000	+	.	gene_id "MSTRG.6460"; transcript_id "MSTRG.6460.359"; exon_number "5";
chr1	StringTie	exon	43662894	43663087	1000	+	.	gene_id "MSTRG.6460"; transcript_id "MSTRG.6460.359"; exon_number "6";
chr1	StringTie	exon	43665696	43665745	1000	+	.	gene_id "MSTRG.6460"; transcript_id "MSTRG.6460.359"; exon_number "7";
chr1	StringTie	exon	43666452	43666555	1000	+	.	gene_id "MSTRG.6460"; transcript_id "MSTRG.6460.359"; exon_number "8";
chr1	StringTie	exon	43666954	43667091	1000	+	.	gene_id "MSTRG.6460"; transcript_id "MSTRG.6460.359"; exon_number "9";
chr1	StringTie	exon	43667772	43668019	1000	+	.	gene_id "MSTRG.6460"; transcript_id "MSTRG.6460.359"; exon_number "10";
chr1	StringTie	exon	43669100	43669299	1000	+	.	gene_id "MSTRG.6460"; transcript_id "MSTRG.6460.359"; exon_number "11";
chr1	StringTie	exon	43671505	43671875	1000	+	.	gene_id "MSTRG.6460"; transcript_id "MSTRG.6460.359"; exon_number "12";
chr1	StringTie	exon	43683684	43683804	1000	+	.	gene_id "MSTRG.6460"; transcript_id "MSTRG.6460.359"; exon_number "13";
chr1	StringTie	exon	43688914	43689095	1000	+	.	gene_id "MSTRG.6460"; transcript_id "MSTRG.6460.359"; exon_number "14";
chr1	StringTie	exon	43690845	43691049	1000	+	.	gene_id "MSTRG.6460"; transcript_id "MSTRG.6460.359"; exon_number "15";
chr1	StringTie	exon	43691496	43691572	1000	+	.	gene_id "MSTRG.6460"; transcript_id "MSTRG.6460.359"; exon_number "16";
chr1	StringTie	exon	43692256	43692311	1000	+	.	gene_id "MSTRG.6460"; transcript_id "MSTRG.6460.359"; exon_number "17";
chr1	StringTie	exon	43693994	43694102	1000	+	.	gene_id "MSTRG.6460"; transcript_id "MSTRG.6460.359"; exon_number "18";
chr1	StringTie	exon	43694709	43694894	1000	+	.	gene_id "MSTRG.6460"; transcript_id "MSTRG.6460.359"; exon_number "19";
chr1	StringTie	exon	43697843	43698013	1000	+	.	gene_id "MSTRG.6460"; transcript_id "MSTRG.6460.359"; exon_number "20";
chr1	StringTie	exon	43703617	43703736	1000	+	.	gene_id "MSTRG.6460"; transcript_id "MSTRG.6460.359"; exon_number "21";
chr1	StringTie	exon	43704020	43704112	1000	+	.	gene_id "MSTRG.6460"; transcript_id "MSTRG.6460.359"; exon_number "22";
chr1	StringTie	exon	43704230	43705521	1000	+	.	gene_id "MSTRG.6460"; transcript_id "MSTRG.6460.359"; exon_number "23";
chr1	StringTie	transcript	43525187	43623672	1000	+	.	gene_id "MSTRG.6460"; transcript_id "MSTRG.6460.36";
chr1	StringTie	exon	43525187	43525257	1000	+	.	gene_id "MSTRG.6460"; transcript_id "MSTRG.6460.36"; exon_number "1";
chr1	StringTie	exon	43528657	43528756	1000	+	.	gene_id "MSTRG.6460"; transcript_id "MSTRG.6460.36"; exon_number "2";
chr1	StringTie	exon	43538198	43538277	1000	+	.	gene_id "MSTRG.6460"; transcript_id "MSTRG.6460.36"; exon_number "3";
chr1	StringTie	exon	43545031	43545166	1000	+	.	gene_id "MSTRG.6460"; transcript_id "MSTRG.6460.36"; exon_number "4";
chr1	StringTie	exon	43553492	43553637	1000	+	.	gene_id "MSTRG.6460"; transcript_id "MSTRG.6460.36"; exon_number "5";
chr1	StringTie	exon	43553800	43553941	1000	+	.	gene_id "MSTRG.6460"; transcript_id "MSTRG.6460.36"; exon_number "6";
chr1	StringTie	exon	43569590	43569778	1000	+	.	gene_id "MSTRG.6460"; transcript_id "MSTRG.6460.36"; exon_number "7";
chr1	StringTie	exon	43578810	43578920	1000	+	.	gene_id "MSTRG.6460"; transcript_id "MSTRG.6460.36"; exon_number "8";
chr1	StringTie	exon	43588731	43589000	1000	+	.	gene_id "MSTRG.6460"; transcript_id "MSTRG.6460.36"; exon_number "9";
chr1	StringTie	exon	43590972	43591553	1000	+	.	gene_id "MSTRG.6460"; transcript_id "MSTRG.6460.36"; exon_number "10";
chr1	StringTie	exon	43591812	43591948	1000	+	.	gene_id "MSTRG.6460"; transcript_id "MSTRG.6460.36"; exon_number "11";
chr1	StringTie	exon	43592457	43592601	1000	+	.	gene_id "MSTRG.6460"; transcript_id "MSTRG.6460.36"; exon_number "12";
chr1	StringTie	exon	43597748	43598053	1000	+	.	gene_id "MSTRG.6460"; transcript_id "MSTRG.6460.36"; exon_number "13";
chr1	StringTie	exon	43598720	43598913	1000	+	.	gene_id "MSTRG.6460"; transcript_id "MSTRG.6460.36"; exon_number "14";
chr1	StringTie	exon	43603416	43603533	1000	+	.	gene_id "MSTRG.6460"; transcript_id "MSTRG.6460.36"; exon_number "15";
chr1	StringTie	exon	43604903	43605000	1000	+	.	gene_id "MSTRG.6460"; transcript_id "MSTRG.6460.36"; exon_number "16";
chr1	StringTie	exon	43605190	43605443	1000	+	.	gene_id "MSTRG.6460"; transcript_id "MSTRG.6460.36"; exon_number "17";
chr1	StringTie	exon	43605529	43605622	1000	+	.	gene_id "MSTRG.6460"; transcript_id "MSTRG.6460.36"; exon_number "18";
chr1	StringTie	exon	43606240	43606458	1000	+	.	gene_id "MSTRG.6460"; transcript_id "MSTRG.6460.36"; exon_number "19";
chr1	StringTie	exon	43606814	43606968	1000	+	.	gene_id "MSTRG.6460"; transcript_id "MSTRG.6460.36"; exon_number "20";
chr1	StringTie	exon	43609383	43609498	1000	+	.	gene_id "MSTRG.6460"; transcript_id "MSTRG.6460.36"; exon_number "21";
chr1	StringTie	exon	43613618	43613715	1000	+	.	gene_id "MSTRG.6460"; transcript_id "MSTRG.6460.36"; exon_number "22";
chr1	StringTie	exon	43617445	43617568	1000	+	.	gene_id "MSTRG.6460"; transcript_id "MSTRG.6460.36"; exon_number "23";
chr1	StringTie	exon	43617736	43617911	1000	+	.	gene_id "MSTRG.6460"; transcript_id "MSTRG.6460.36"; exon_number "24";
chr1	StringTie	exon	43618630	43618749	1000	+	.	gene_id "MSTRG.6460"; transcript_id "MSTRG.6460.36"; exon_number "25";
chr1	StringTie	exon	43619048	43619202	1000	+	.	gene_id "MSTRG.6460"; transcript_id "MSTRG.6460.36"; exon_number "26";
chr1	StringTie	exon	43619288	43619573	1000	+	.	gene_id "MSTRG.6460"; transcript_id "MSTRG.6460.36"; exon_number "27";
chr1	StringTie	exon	43619680	43619858	1000	+	.	gene_id "MSTRG.6460"; transcript_id "MSTRG.6460.36"; exon_number "28";
chr1	StringTie	exon	43620095	43620221	1000	+	.	gene_id "MSTRG.6460"; transcript_id "MSTRG.6460.36"; exon_number "29";
chr1	StringTie	exon	43620454	43620579	1000	+	.	gene_id "MSTRG.6460"; transcript_id "MSTRG.6460.36"; exon_number "30";
chr1	StringTie	exon	43620838	43620992	1000	+	.	gene_id "MSTRG.6460"; transcript_id "MSTRG.6460.36"; exon_number "31";
chr1	StringTie	exon	43621097	43621232	1000	+	.	gene_id "MSTRG.6460"; transcript_id "MSTRG.6460.36"; exon_number "32";
chr1	StringTie	exon	43621935	43623672	1000	+	.	gene_id "MSTRG.6460"; transcript_id "MSTRG.6460.36"; exon_number "33";
chr1	StringTie	transcript	43650502	43705670	1000	+	.	gene_id "MSTRG.6460"; transcript_id "MSTRG.6460.360";
chr1	StringTie	exon	43650502	43650549	1000	+	.	gene_id "MSTRG.6460"; transcript_id "MSTRG.6460.360"; exon_number "1";
chr1	StringTie	exon	43653137	43653313	1000	+	.	gene_id "MSTRG.6460"; transcript_id "MSTRG.6460.360"; exon_number "2";
chr1	StringTie	exon	43655591	43655766	1000	+	.	gene_id "MSTRG.6460"; transcript_id "MSTRG.6460.360"; exon_number "3";
chr1	StringTie	exon	43660104	43660412	1000	+	.	gene_id "MSTRG.6460"; transcript_id "MSTRG.6460.360"; exon_number "4";
chr1	StringTie	exon	43662894	43663087	1000	+	.	gene_id "MSTRG.6460"; transcript_id "MSTRG.6460.360"; exon_number "5";
chr1	StringTie	exon	43665696	43665745	1000	+	.	gene_id "MSTRG.6460"; transcript_id "MSTRG.6460.360"; exon_number "6";
chr1	StringTie	exon	43666452	43666555	1000	+	.	gene_id "MSTRG.6460"; transcript_id "MSTRG.6460.360"; exon_number "7";
chr1	StringTie	exon	43666954	43667091	1000	+	.	gene_id "MSTRG.6460"; transcript_id "MSTRG.6460.360"; exon_number "8";
chr1	StringTie	exon	43667772	43668019	1000	+	.	gene_id "MSTRG.6460"; transcript_id "MSTRG.6460.360"; exon_number "9";
chr1	StringTie	exon	43669100	43669299	1000	+	.	gene_id "MSTRG.6460"; transcript_id "MSTRG.6460.360"; exon_number "10";
chr1	StringTie	exon	43671505	43671875	1000	+	.	gene_id "MSTRG.6460"; transcript_id "MSTRG.6460.360"; exon_number "11";
chr1	StringTie	exon	43683684	43683804	1000	+	.	gene_id "MSTRG.6460"; transcript_id "MSTRG.6460.360"; exon_number "12";
chr1	StringTie	exon	43688914	43689095	1000	+	.	gene_id "MSTRG.6460"; transcript_id "MSTRG.6460.360"; exon_number "13";
chr1	StringTie	exon	43690845	43691049	1000	+	.	gene_id "MSTRG.6460"; transcript_id "MSTRG.6460.360"; exon_number "14";
chr1	StringTie	exon	43691496	43691572	1000	+	.	gene_id "MSTRG.6460"; transcript_id "MSTRG.6460.360"; exon_number "15";
chr1	StringTie	exon	43692256	43694102	1000	+	.	gene_id "MSTRG.6460"; transcript_id "MSTRG.6460.360"; exon_number "16";
chr1	StringTie	exon	43694709	43694894	1000	+	.	gene_id "MSTRG.6460"; transcript_id "MSTRG.6460.360"; exon_number "17";
chr1	StringTie	exon	43697843	43698013	1000	+	.	gene_id "MSTRG.6460"; transcript_id "MSTRG.6460.360"; exon_number "18";
chr1	StringTie	exon	43703617	43703736	1000	+	.	gene_id "MSTRG.6460"; transcript_id "MSTRG.6460.360"; exon_number "19";
chr1	StringTie	exon	43704020	43704112	1000	+	.	gene_id "MSTRG.6460"; transcript_id "MSTRG.6460.360"; exon_number "20";
chr1	StringTie	exon	43704230	43705670	1000	+	.	gene_id "MSTRG.6460"; transcript_id "MSTRG.6460.360"; exon_number "21";
chr1	StringTie	transcript	43650502	43705574	1000	+	.	gene_id "MSTRG.6460"; transcript_id "MSTRG.6460.361";
chr1	StringTie	exon	43650502	43650674	1000	+	.	gene_id "MSTRG.6460"; transcript_id "MSTRG.6460.361"; exon_number "1";
chr1	StringTie	exon	43653137	43653313	1000	+	.	gene_id "MSTRG.6460"; transcript_id "MSTRG.6460.361"; exon_number "2";
chr1	StringTie	exon	43655591	43655766	1000	+	.	gene_id "MSTRG.6460"; transcript_id "MSTRG.6460.361"; exon_number "3";
chr1	StringTie	exon	43660298	43660412	1000	+	.	gene_id "MSTRG.6460"; transcript_id "MSTRG.6460.361"; exon_number "4";
chr1	StringTie	exon	43662894	43663087	1000	+	.	gene_id "MSTRG.6460"; transcript_id "MSTRG.6460.361"; exon_number "5";
chr1	StringTie	exon	43665696	43665745	1000	+	.	gene_id "MSTRG.6460"; transcript_id "MSTRG.6460.361"; exon_number "6";
chr1	StringTie	exon	43666452	43666555	1000	+	.	gene_id "MSTRG.6460"; transcript_id "MSTRG.6460.361"; exon_number "7";
chr1	StringTie	exon	43666954	43667091	1000	+	.	gene_id "MSTRG.6460"; transcript_id "MSTRG.6460.361"; exon_number "8";
chr1	StringTie	exon	43667772	43668019	1000	+	.	gene_id "MSTRG.6460"; transcript_id "MSTRG.6460.361"; exon_number "9";
chr1	StringTie	exon	43669100	43669299	1000	+	.	gene_id "MSTRG.6460"; transcript_id "MSTRG.6460.361"; exon_number "10";
chr1	StringTie	exon	43671505	43671875	1000	+	.	gene_id "MSTRG.6460"; transcript_id "MSTRG.6460.361"; exon_number "11";
chr1	StringTie	exon	43683684	43683804	1000	+	.	gene_id "MSTRG.6460"; transcript_id "MSTRG.6460.361"; exon_number "12";
chr1	StringTie	exon	43688914	43689095	1000	+	.	gene_id "MSTRG.6460"; transcript_id "MSTRG.6460.361"; exon_number "13";
chr1	StringTie	exon	43690845	43691049	1000	+	.	gene_id "MSTRG.6460"; transcript_id "MSTRG.6460.361"; exon_number "14";
chr1	StringTie	exon	43691496	43691572	1000	+	.	gene_id "MSTRG.6460"; transcript_id "MSTRG.6460.361"; exon_number "15";
chr1	StringTie	exon	43692256	43692311	1000	+	.	gene_id "MSTRG.6460"; transcript_id "MSTRG.6460.361"; exon_number "16";
chr1	StringTie	exon	43693994	43694102	1000	+	.	gene_id "MSTRG.6460"; transcript_id "MSTRG.6460.361"; exon_number "17";
chr1	StringTie	exon	43694709	43694894	1000	+	.	gene_id "MSTRG.6460"; transcript_id "MSTRG.6460.361"; exon_number "18";
chr1	StringTie	exon	43697843	43698013	1000	+	.	gene_id "MSTRG.6460"; transcript_id "MSTRG.6460.361"; exon_number "19";
chr1	StringTie	exon	43703617	43703736	1000	+	.	gene_id "MSTRG.6460"; transcript_id "MSTRG.6460.361"; exon_number "20";
chr1	StringTie	exon	43704020	43704112	1000	+	.	gene_id "MSTRG.6460"; transcript_id "MSTRG.6460.361"; exon_number "21";
chr1	StringTie	exon	43704200	43705574	1000	+	.	gene_id "MSTRG.6460"; transcript_id "MSTRG.6460.361"; exon_number "22";
chr1	StringTie	transcript	43650502	43705583	1000	+	.	gene_id "MSTRG.6460"; transcript_id "MSTRG.6460.362";
chr1	StringTie	exon	43650502	43650549	1000	+	.	gene_id "MSTRG.6460"; transcript_id "MSTRG.6460.362"; exon_number "1";
chr1	StringTie	exon	43653137	43653313	1000	+	.	gene_id "MSTRG.6460"; transcript_id "MSTRG.6460.362"; exon_number "2";
chr1	StringTie	exon	43655591	43655766	1000	+	.	gene_id "MSTRG.6460"; transcript_id "MSTRG.6460.362"; exon_number "3";
chr1	StringTie	exon	43660298	43660412	1000	+	.	gene_id "MSTRG.6460"; transcript_id "MSTRG.6460.362"; exon_number "4";
chr1	StringTie	exon	43662894	43663087	1000	+	.	gene_id "MSTRG.6460"; transcript_id "MSTRG.6460.362"; exon_number "5";
chr1	StringTie	exon	43665696	43665745	1000	+	.	gene_id "MSTRG.6460"; transcript_id "MSTRG.6460.362"; exon_number "6";
chr1	StringTie	exon	43666452	43666555	1000	+	.	gene_id "MSTRG.6460"; transcript_id "MSTRG.6460.362"; exon_number "7";
chr1	StringTie	exon	43666954	43667091	1000	+	.	gene_id "MSTRG.6460"; transcript_id "MSTRG.6460.362"; exon_number "8";
chr1	StringTie	exon	43667772	43668019	1000	+	.	gene_id "MSTRG.6460"; transcript_id "MSTRG.6460.362"; exon_number "9";
chr1	StringTie	exon	43669100	43669299	1000	+	.	gene_id "MSTRG.6460"; transcript_id "MSTRG.6460.362"; exon_number "10";
chr1	StringTie	exon	43671505	43671875	1000	+	.	gene_id "MSTRG.6460"; transcript_id "MSTRG.6460.362"; exon_number "11";
chr1	StringTie	exon	43683684	43683804	1000	+	.	gene_id "MSTRG.6460"; transcript_id "MSTRG.6460.362"; exon_number "12";
chr1	StringTie	exon	43688914	43689095	1000	+	.	gene_id "MSTRG.6460"; transcript_id "MSTRG.6460.362"; exon_number "13";
chr1	StringTie	exon	43690845	43691049	1000	+	.	gene_id "MSTRG.6460"; transcript_id "MSTRG.6460.362"; exon_number "14";
chr1	StringTie	exon	43691496	43691572	1000	+	.	gene_id "MSTRG.6460"; transcript_id "MSTRG.6460.362"; exon_number "15";
chr1	StringTie	exon	43692256	43692311	1000	+	.	gene_id "MSTRG.6460"; transcript_id "MSTRG.6460.362"; exon_number "16";
chr1	StringTie	exon	43693994	43694102	1000	+	.	gene_id "MSTRG.6460"; transcript_id "MSTRG.6460.362"; exon_number "17";
chr1	StringTie	exon	43694709	43694894	1000	+	.	gene_id "MSTRG.6460"; transcript_id "MSTRG.6460.362"; exon_number "18";
chr1	StringTie	exon	43697843	43698013	1000	+	.	gene_id "MSTRG.6460"; transcript_id "MSTRG.6460.362"; exon_number "19";
chr1	StringTie	exon	43703617	43703736	1000	+	.	gene_id "MSTRG.6460"; transcript_id "MSTRG.6460.362"; exon_number "20";
chr1	StringTie	exon	43704026	43704112	1000	+	.	gene_id "MSTRG.6460"; transcript_id "MSTRG.6460.362"; exon_number "21";
chr1	StringTie	exon	43704230	43705583	1000	+	.	gene_id "MSTRG.6460"; transcript_id "MSTRG.6460.362"; exon_number "22";
chr1	StringTie	transcript	43650502	43705617	1000	+	.	gene_id "MSTRG.6460"; transcript_id "MSTRG.6460.363";
chr1	StringTie	exon	43650502	43650674	1000	+	.	gene_id "MSTRG.6460"; transcript_id "MSTRG.6460.363"; exon_number "1";
chr1	StringTie	exon	43653137	43653313	1000	+	.	gene_id "MSTRG.6460"; transcript_id "MSTRG.6460.363"; exon_number "2";
chr1	StringTie	exon	43653663	43653799	1000	+	.	gene_id "MSTRG.6460"; transcript_id "MSTRG.6460.363"; exon_number "3";
chr1	StringTie	exon	43655591	43655766	1000	+	.	gene_id "MSTRG.6460"; transcript_id "MSTRG.6460.363"; exon_number "4";
chr1	StringTie	exon	43660298	43660412	1000	+	.	gene_id "MSTRG.6460"; transcript_id "MSTRG.6460.363"; exon_number "5";
chr1	StringTie	exon	43662894	43663087	1000	+	.	gene_id "MSTRG.6460"; transcript_id "MSTRG.6460.363"; exon_number "6";
chr1	StringTie	exon	43665696	43665745	1000	+	.	gene_id "MSTRG.6460"; transcript_id "MSTRG.6460.363"; exon_number "7";
chr1	StringTie	exon	43666452	43666555	1000	+	.	gene_id "MSTRG.6460"; transcript_id "MSTRG.6460.363"; exon_number "8";
chr1	StringTie	exon	43666954	43667091	1000	+	.	gene_id "MSTRG.6460"; transcript_id "MSTRG.6460.363"; exon_number "9";
chr1	StringTie	exon	43667772	43668019	1000	+	.	gene_id "MSTRG.6460"; transcript_id "MSTRG.6460.363"; exon_number "10";
chr1	StringTie	exon	43669100	43669299	1000	+	.	gene_id "MSTRG.6460"; transcript_id "MSTRG.6460.363"; exon_number "11";
chr1	StringTie	exon	43671505	43671875	1000	+	.	gene_id "MSTRG.6460"; transcript_id "MSTRG.6460.363"; exon_number "12";
chr1	StringTie	exon	43683684	43683804	1000	+	.	gene_id "MSTRG.6460"; transcript_id "MSTRG.6460.363"; exon_number "13";
chr1	StringTie	exon	43688914	43689095	1000	+	.	gene_id "MSTRG.6460"; transcript_id "MSTRG.6460.363"; exon_number "14";
chr1	StringTie	exon	43690845	43691049	1000	+	.	gene_id "MSTRG.6460"; transcript_id "MSTRG.6460.363"; exon_number "15";
chr1	StringTie	exon	43691496	43691572	1000	+	.	gene_id "MSTRG.6460"; transcript_id "MSTRG.6460.363"; exon_number "16";
chr1	StringTie	exon	43692256	43692311	1000	+	.	gene_id "MSTRG.6460"; transcript_id "MSTRG.6460.363"; exon_number "17";
chr1	StringTie	exon	43693994	43694102	1000	+	.	gene_id "MSTRG.6460"; transcript_id "MSTRG.6460.363"; exon_number "18";
chr1	StringTie	exon	43694709	43694894	1000	+	.	gene_id "MSTRG.6460"; transcript_id "MSTRG.6460.363"; exon_number "19";
chr1	StringTie	exon	43697843	43698013	1000	+	.	gene_id "MSTRG.6460"; transcript_id "MSTRG.6460.363"; exon_number "20";
chr1	StringTie	exon	43703617	43703736	1000	+	.	gene_id "MSTRG.6460"; transcript_id "MSTRG.6460.363"; exon_number "21";
chr1	StringTie	exon	43704020	43704112	1000	+	.	gene_id "MSTRG.6460"; transcript_id "MSTRG.6460.363"; exon_number "22";
chr1	StringTie	exon	43704200	43705617	1000	+	.	gene_id "MSTRG.6460"; transcript_id "MSTRG.6460.363"; exon_number "23";
chr1	StringTie	transcript	43650502	43705518	1000	+	.	gene_id "MSTRG.6460"; transcript_id "MSTRG.6460.364";
chr1	StringTie	exon	43650502	43650549	1000	+	.	gene_id "MSTRG.6460"; transcript_id "MSTRG.6460.364"; exon_number "1";
chr1	StringTie	exon	43653137	43653313	1000	+	.	gene_id "MSTRG.6460"; transcript_id "MSTRG.6460.364"; exon_number "2";
chr1	StringTie	exon	43653663	43653799	1000	+	.	gene_id "MSTRG.6460"; transcript_id "MSTRG.6460.364"; exon_number "3";
chr1	StringTie	exon	43655591	43655766	1000	+	.	gene_id "MSTRG.6460"; transcript_id "MSTRG.6460.364"; exon_number "4";
chr1	StringTie	exon	43660298	43660412	1000	+	.	gene_id "MSTRG.6460"; transcript_id "MSTRG.6460.364"; exon_number "5";
chr1	StringTie	exon	43662894	43663087	1000	+	.	gene_id "MSTRG.6460"; transcript_id "MSTRG.6460.364"; exon_number "6";
chr1	StringTie	exon	43665696	43665745	1000	+	.	gene_id "MSTRG.6460"; transcript_id "MSTRG.6460.364"; exon_number "7";
chr1	StringTie	exon	43666452	43666555	1000	+	.	gene_id "MSTRG.6460"; transcript_id "MSTRG.6460.364"; exon_number "8";
chr1	StringTie	exon	43666954	43667091	1000	+	.	gene_id "MSTRG.6460"; transcript_id "MSTRG.6460.364"; exon_number "9";
chr1	StringTie	exon	43667772	43668019	1000	+	.	gene_id "MSTRG.6460"; transcript_id "MSTRG.6460.364"; exon_number "10";
chr1	StringTie	exon	43669100	43669299	1000	+	.	gene_id "MSTRG.6460"; transcript_id "MSTRG.6460.364"; exon_number "11";
chr1	StringTie	exon	43671505	43671875	1000	+	.	gene_id "MSTRG.6460"; transcript_id "MSTRG.6460.364"; exon_number "12";
chr1	StringTie	exon	43683684	43683804	1000	+	.	gene_id "MSTRG.6460"; transcript_id "MSTRG.6460.364"; exon_number "13";
chr1	StringTie	exon	43688914	43689095	1000	+	.	gene_id "MSTRG.6460"; transcript_id "MSTRG.6460.364"; exon_number "14";
chr1	StringTie	exon	43690845	43691049	1000	+	.	gene_id "MSTRG.6460"; transcript_id "MSTRG.6460.364"; exon_number "15";
chr1	StringTie	exon	43691496	43691572	1000	+	.	gene_id "MSTRG.6460"; transcript_id "MSTRG.6460.364"; exon_number "16";
chr1	StringTie	exon	43692256	43692311	1000	+	.	gene_id "MSTRG.6460"; transcript_id "MSTRG.6460.364"; exon_number "17";
chr1	StringTie	exon	43693994	43694102	1000	+	.	gene_id "MSTRG.6460"; transcript_id "MSTRG.6460.364"; exon_number "18";
chr1	StringTie	exon	43694709	43694894	1000	+	.	gene_id "MSTRG.6460"; transcript_id "MSTRG.6460.364"; exon_number "19";
chr1	StringTie	exon	43697843	43698010	1000	+	.	gene_id "MSTRG.6460"; transcript_id "MSTRG.6460.364"; exon_number "20";
chr1	StringTie	exon	43700535	43700759	1000	+	.	gene_id "MSTRG.6460"; transcript_id "MSTRG.6460.364"; exon_number "21";
chr1	StringTie	exon	43703617	43703736	1000	+	.	gene_id "MSTRG.6460"; transcript_id "MSTRG.6460.364"; exon_number "22";
chr1	StringTie	exon	43704020	43704112	1000	+	.	gene_id "MSTRG.6460"; transcript_id "MSTRG.6460.364"; exon_number "23";
chr1	StringTie	exon	43704230	43705518	1000	+	.	gene_id "MSTRG.6460"; transcript_id "MSTRG.6460.364"; exon_number "24";
chr1	StringTie	transcript	43650502	43705727	1000	+	.	gene_id "MSTRG.6460"; transcript_id "MSTRG.6460.365";
chr1	StringTie	exon	43650502	43650674	1000	+	.	gene_id "MSTRG.6460"; transcript_id "MSTRG.6460.365"; exon_number "1";
chr1	StringTie	exon	43653137	43653313	1000	+	.	gene_id "MSTRG.6460"; transcript_id "MSTRG.6460.365"; exon_number "2";
chr1	StringTie	exon	43653663	43653799	1000	+	.	gene_id "MSTRG.6460"; transcript_id "MSTRG.6460.365"; exon_number "3";
chr1	StringTie	exon	43655591	43655766	1000	+	.	gene_id "MSTRG.6460"; transcript_id "MSTRG.6460.365"; exon_number "4";
chr1	StringTie	exon	43660298	43660412	1000	+	.	gene_id "MSTRG.6460"; transcript_id "MSTRG.6460.365"; exon_number "5";
chr1	StringTie	exon	43662894	43663087	1000	+	.	gene_id "MSTRG.6460"; transcript_id "MSTRG.6460.365"; exon_number "6";
chr1	StringTie	exon	43665696	43665745	1000	+	.	gene_id "MSTRG.6460"; transcript_id "MSTRG.6460.365"; exon_number "7";
chr1	StringTie	exon	43666452	43666555	1000	+	.	gene_id "MSTRG.6460"; transcript_id "MSTRG.6460.365"; exon_number "8";
chr1	StringTie	exon	43666954	43667091	1000	+	.	gene_id "MSTRG.6460"; transcript_id "MSTRG.6460.365"; exon_number "9";
chr1	StringTie	exon	43667772	43668019	1000	+	.	gene_id "MSTRG.6460"; transcript_id "MSTRG.6460.365"; exon_number "10";
chr1	StringTie	exon	43669100	43669299	1000	+	.	gene_id "MSTRG.6460"; transcript_id "MSTRG.6460.365"; exon_number "11";
chr1	StringTie	exon	43670422	43670519	1000	+	.	gene_id "MSTRG.6460"; transcript_id "MSTRG.6460.365"; exon_number "12";
chr1	StringTie	exon	43671505	43671875	1000	+	.	gene_id "MSTRG.6460"; transcript_id "MSTRG.6460.365"; exon_number "13";
chr1	StringTie	exon	43683684	43683804	1000	+	.	gene_id "MSTRG.6460"; transcript_id "MSTRG.6460.365"; exon_number "14";
chr1	StringTie	exon	43688916	43689095	1000	+	.	gene_id "MSTRG.6460"; transcript_id "MSTRG.6460.365"; exon_number "15";
chr1	StringTie	exon	43690845	43691049	1000	+	.	gene_id "MSTRG.6460"; transcript_id "MSTRG.6460.365"; exon_number "16";
chr1	StringTie	exon	43691496	43691572	1000	+	.	gene_id "MSTRG.6460"; transcript_id "MSTRG.6460.365"; exon_number "17";
chr1	StringTie	exon	43692256	43692311	1000	+	.	gene_id "MSTRG.6460"; transcript_id "MSTRG.6460.365"; exon_number "18";
chr1	StringTie	exon	43693994	43694102	1000	+	.	gene_id "MSTRG.6460"; transcript_id "MSTRG.6460.365"; exon_number "19";
chr1	StringTie	exon	43694709	43694894	1000	+	.	gene_id "MSTRG.6460"; transcript_id "MSTRG.6460.365"; exon_number "20";
chr1	StringTie	exon	43697843	43698013	1000	+	.	gene_id "MSTRG.6460"; transcript_id "MSTRG.6460.365"; exon_number "21";
chr1	StringTie	exon	43703617	43703736	1000	+	.	gene_id "MSTRG.6460"; transcript_id "MSTRG.6460.365"; exon_number "22";
chr1	StringTie	exon	43704020	43704112	1000	+	.	gene_id "MSTRG.6460"; transcript_id "MSTRG.6460.365"; exon_number "23";
chr1	StringTie	exon	43704230	43705727	1000	+	.	gene_id "MSTRG.6460"; transcript_id "MSTRG.6460.365"; exon_number "24";
chr1	StringTie	transcript	43650509	43705615	1000	+	.	gene_id "MSTRG.6460"; transcript_id "MSTRG.6460.366";
chr1	StringTie	exon	43650509	43650674	1000	+	.	gene_id "MSTRG.6460"; transcript_id "MSTRG.6460.366"; exon_number "1";
chr1	StringTie	exon	43653137	43653313	1000	+	.	gene_id "MSTRG.6460"; transcript_id "MSTRG.6460.366"; exon_number "2";
chr1	StringTie	exon	43653663	43653799	1000	+	.	gene_id "MSTRG.6460"; transcript_id "MSTRG.6460.366"; exon_number "3";
```
