## Additional File 7 - TCGA transcript assembly for "Widespread 3’ UTR splicing regulates expression of oncogene transcripts in sequence-dependent and independent manners": all_tissues_agg-agg-agg.gtf (part 1648 of 2216)

```
chr1	StringTie	exon	43655591	43655766	1000	+	.	gene_id "MSTRG.6460"; transcript_id "MSTRG.6460.366"; exon_number "4";
chr1	StringTie	exon	43660298	43660412	1000	+	.	gene_id "MSTRG.6460"; transcript_id "MSTRG.6460.366"; exon_number "5";
chr1	StringTie	exon	43662894	43663087	1000	+	.	gene_id "MSTRG.6460"; transcript_id "MSTRG.6460.366"; exon_number "6";
chr1	StringTie	exon	43665696	43665745	1000	+	.	gene_id "MSTRG.6460"; transcript_id "MSTRG.6460.366"; exon_number "7";
chr1	StringTie	exon	43666452	43666555	1000	+	.	gene_id "MSTRG.6460"; transcript_id "MSTRG.6460.366"; exon_number "8";
chr1	StringTie	exon	43666954	43667091	1000	+	.	gene_id "MSTRG.6460"; transcript_id "MSTRG.6460.366"; exon_number "9";
chr1	StringTie	exon	43667772	43668019	1000	+	.	gene_id "MSTRG.6460"; transcript_id "MSTRG.6460.366"; exon_number "10";
chr1	StringTie	exon	43669100	43669299	1000	+	.	gene_id "MSTRG.6460"; transcript_id "MSTRG.6460.366"; exon_number "11";
chr1	StringTie	exon	43671505	43671875	1000	+	.	gene_id "MSTRG.6460"; transcript_id "MSTRG.6460.366"; exon_number "12";
chr1	StringTie	exon	43683684	43683804	1000	+	.	gene_id "MSTRG.6460"; transcript_id "MSTRG.6460.366"; exon_number "13";
chr1	StringTie	exon	43688914	43689095	1000	+	.	gene_id "MSTRG.6460"; transcript_id "MSTRG.6460.366"; exon_number "14";
chr1	StringTie	exon	43690845	43691049	1000	+	.	gene_id "MSTRG.6460"; transcript_id "MSTRG.6460.366"; exon_number "15";
chr1	StringTie	exon	43691496	43691572	1000	+	.	gene_id "MSTRG.6460"; transcript_id "MSTRG.6460.366"; exon_number "16";
chr1	StringTie	exon	43692256	43692311	1000	+	.	gene_id "MSTRG.6460"; transcript_id "MSTRG.6460.366"; exon_number "17";
chr1	StringTie	exon	43693994	43694102	1000	+	.	gene_id "MSTRG.6460"; transcript_id "MSTRG.6460.366"; exon_number "18";
chr1	StringTie	exon	43694709	43694894	1000	+	.	gene_id "MSTRG.6460"; transcript_id "MSTRG.6460.366"; exon_number "19";
chr1	StringTie	exon	43697843	43698013	1000	+	.	gene_id "MSTRG.6460"; transcript_id "MSTRG.6460.366"; exon_number "20";
chr1	StringTie	exon	43703617	43703736	1000	+	.	gene_id "MSTRG.6460"; transcript_id "MSTRG.6460.366"; exon_number "21";
chr1	StringTie	exon	43704020	43704112	1000	+	.	gene_id "MSTRG.6460"; transcript_id "MSTRG.6460.366"; exon_number "22";
chr1	StringTie	exon	43704260	43705615	1000	+	.	gene_id "MSTRG.6460"; transcript_id "MSTRG.6460.366"; exon_number "23";
chr1	StringTie	transcript	43650515	43705534	1000	+	.	gene_id "MSTRG.6460"; transcript_id "MSTRG.6460.367";
chr1	StringTie	exon	43650515	43650674	1000	+	.	gene_id "MSTRG.6460"; transcript_id "MSTRG.6460.367"; exon_number "1";
chr1	StringTie	exon	43653137	43653313	1000	+	.	gene_id "MSTRG.6460"; transcript_id "MSTRG.6460.367"; exon_number "2";
chr1	StringTie	exon	43653663	43653799	1000	+	.	gene_id "MSTRG.6460"; transcript_id "MSTRG.6460.367"; exon_number "3";
chr1	StringTie	exon	43655591	43655766	1000	+	.	gene_id "MSTRG.6460"; transcript_id "MSTRG.6460.367"; exon_number "4";
chr1	StringTie	exon	43660298	43660412	1000	+	.	gene_id "MSTRG.6460"; transcript_id "MSTRG.6460.367"; exon_number "5";
chr1	StringTie	exon	43662894	43663087	1000	+	.	gene_id "MSTRG.6460"; transcript_id "MSTRG.6460.367"; exon_number "6";
chr1	StringTie	exon	43665696	43665745	1000	+	.	gene_id "MSTRG.6460"; transcript_id "MSTRG.6460.367"; exon_number "7";
chr1	StringTie	exon	43666452	43666555	1000	+	.	gene_id "MSTRG.6460"; transcript_id "MSTRG.6460.367"; exon_number "8";
chr1	StringTie	exon	43666954	43667091	1000	+	.	gene_id "MSTRG.6460"; transcript_id "MSTRG.6460.367"; exon_number "9";
chr1	StringTie	exon	43667772	43668019	1000	+	.	gene_id "MSTRG.6460"; transcript_id "MSTRG.6460.367"; exon_number "10";
chr1	StringTie	exon	43669100	43669299	1000	+	.	gene_id "MSTRG.6460"; transcript_id "MSTRG.6460.367"; exon_number "11";
chr1	StringTie	exon	43671505	43671875	1000	+	.	gene_id "MSTRG.6460"; transcript_id "MSTRG.6460.367"; exon_number "12";
chr1	StringTie	exon	43683684	43683804	1000	+	.	gene_id "MSTRG.6460"; transcript_id "MSTRG.6460.367"; exon_number "13";
chr1	StringTie	exon	43688914	43689095	1000	+	.	gene_id "MSTRG.6460"; transcript_id "MSTRG.6460.367"; exon_number "14";
chr1	StringTie	exon	43690845	43691049	1000	+	.	gene_id "MSTRG.6460"; transcript_id "MSTRG.6460.367"; exon_number "15";
chr1	StringTie	exon	43691496	43691572	1000	+	.	gene_id "MSTRG.6460"; transcript_id "MSTRG.6460.367"; exon_number "16";
chr1	StringTie	exon	43692256	43692311	1000	+	.	gene_id "MSTRG.6460"; transcript_id "MSTRG.6460.367"; exon_number "17";
chr1	StringTie	exon	43693994	43694102	1000	+	.	gene_id "MSTRG.6460"; transcript_id "MSTRG.6460.367"; exon_number "18";
chr1	StringTie	exon	43694709	43694894	1000	+	.	gene_id "MSTRG.6460"; transcript_id "MSTRG.6460.367"; exon_number "19";
chr1	StringTie	exon	43697843	43698013	1000	+	.	gene_id "MSTRG.6460"; transcript_id "MSTRG.6460.367"; exon_number "20";
chr1	StringTie	exon	43703623	43703736	1000	+	.	gene_id "MSTRG.6460"; transcript_id "MSTRG.6460.367"; exon_number "21";
chr1	StringTie	exon	43704020	43704112	1000	+	.	gene_id "MSTRG.6460"; transcript_id "MSTRG.6460.367"; exon_number "22";
chr1	StringTie	exon	43704230	43705534	1000	+	.	gene_id "MSTRG.6460"; transcript_id "MSTRG.6460.367"; exon_number "23";
chr1	StringTie	transcript	43650521	43706938	1000	+	.	gene_id "MSTRG.6460"; transcript_id "MSTRG.6460.368";
chr1	StringTie	exon	43650521	43650674	1000	+	.	gene_id "MSTRG.6460"; transcript_id "MSTRG.6460.368"; exon_number "1";
chr1	StringTie	exon	43653137	43653313	1000	+	.	gene_id "MSTRG.6460"; transcript_id "MSTRG.6460.368"; exon_number "2";
chr1	StringTie	exon	43655591	43655766	1000	+	.	gene_id "MSTRG.6460"; transcript_id "MSTRG.6460.368"; exon_number "3";
chr1	StringTie	exon	43660298	43660412	1000	+	.	gene_id "MSTRG.6460"; transcript_id "MSTRG.6460.368"; exon_number "4";
chr1	StringTie	exon	43662894	43663087	1000	+	.	gene_id "MSTRG.6460"; transcript_id "MSTRG.6460.368"; exon_number "5";
chr1	StringTie	exon	43665696	43665745	1000	+	.	gene_id "MSTRG.6460"; transcript_id "MSTRG.6460.368"; exon_number "6";
chr1	StringTie	exon	43666452	43666555	1000	+	.	gene_id "MSTRG.6460"; transcript_id "MSTRG.6460.368"; exon_number "7";
chr1	StringTie	exon	43666954	43667091	1000	+	.	gene_id "MSTRG.6460"; transcript_id "MSTRG.6460.368"; exon_number "8";
chr1	StringTie	exon	43667772	43668019	1000	+	.	gene_id "MSTRG.6460"; transcript_id "MSTRG.6460.368"; exon_number "9";
chr1	StringTie	exon	43669100	43670523	1000	+	.	gene_id "MSTRG.6460"; transcript_id "MSTRG.6460.368"; exon_number "10";
chr1	StringTie	exon	43671505	43671875	1000	+	.	gene_id "MSTRG.6460"; transcript_id "MSTRG.6460.368"; exon_number "11";
chr1	StringTie	exon	43683684	43683804	1000	+	.	gene_id "MSTRG.6460"; transcript_id "MSTRG.6460.368"; exon_number "12";
chr1	StringTie	exon	43688914	43689095	1000	+	.	gene_id "MSTRG.6460"; transcript_id "MSTRG.6460.368"; exon_number "13";
chr1	StringTie	exon	43690845	43691049	1000	+	.	gene_id "MSTRG.6460"; transcript_id "MSTRG.6460.368"; exon_number "14";
chr1	StringTie	exon	43691496	43691572	1000	+	.	gene_id "MSTRG.6460"; transcript_id "MSTRG.6460.368"; exon_number "15";
chr1	StringTie	exon	43692256	43692311	1000	+	.	gene_id "MSTRG.6460"; transcript_id "MSTRG.6460.368"; exon_number "16";
chr1	StringTie	exon	43693994	43694102	1000	+	.	gene_id "MSTRG.6460"; transcript_id "MSTRG.6460.368"; exon_number "17";
chr1	StringTie	exon	43694709	43694894	1000	+	.	gene_id "MSTRG.6460"; transcript_id "MSTRG.6460.368"; exon_number "18";
chr1	StringTie	exon	43697843	43698013	1000	+	.	gene_id "MSTRG.6460"; transcript_id "MSTRG.6460.368"; exon_number "19";
chr1	StringTie	exon	43700535	43700759	1000	+	.	gene_id "MSTRG.6460"; transcript_id "MSTRG.6460.368"; exon_number "20";
chr1	StringTie	exon	43703617	43703736	1000	+	.	gene_id "MSTRG.6460"; transcript_id "MSTRG.6460.368"; exon_number "21";
chr1	StringTie	exon	43704020	43704112	1000	+	.	gene_id "MSTRG.6460"; transcript_id "MSTRG.6460.368"; exon_number "22";
chr1	StringTie	exon	43704230	43706938	1000	+	.	gene_id "MSTRG.6460"; transcript_id "MSTRG.6460.368"; exon_number "23";
chr1	StringTie	transcript	43650525	43705521	1000	+	.	gene_id "MSTRG.6460"; transcript_id "MSTRG.6460.369";
chr1	StringTie	exon	43650525	43650674	1000	+	.	gene_id "MSTRG.6460"; transcript_id "MSTRG.6460.369"; exon_number "1";
chr1	StringTie	exon	43653137	43653313	1000	+	.	gene_id "MSTRG.6460"; transcript_id "MSTRG.6460.369"; exon_number "2";
chr1	StringTie	exon	43655591	43655766	1000	+	.	gene_id "MSTRG.6460"; transcript_id "MSTRG.6460.369"; exon_number "3";
chr1	StringTie	exon	43660298	43660412	1000	+	.	gene_id "MSTRG.6460"; transcript_id "MSTRG.6460.369"; exon_number "4";
chr1	StringTie	exon	43662894	43663087	1000	+	.	gene_id "MSTRG.6460"; transcript_id "MSTRG.6460.369"; exon_number "5";
chr1	StringTie	exon	43665696	43665745	1000	+	.	gene_id "MSTRG.6460"; transcript_id "MSTRG.6460.369"; exon_number "6";
chr1	StringTie	exon	43666452	43666555	1000	+	.	gene_id "MSTRG.6460"; transcript_id "MSTRG.6460.369"; exon_number "7";
chr1	StringTie	exon	43666954	43667091	1000	+	.	gene_id "MSTRG.6460"; transcript_id "MSTRG.6460.369"; exon_number "8";
chr1	StringTie	exon	43667772	43668019	1000	+	.	gene_id "MSTRG.6460"; transcript_id "MSTRG.6460.369"; exon_number "9";
chr1	StringTie	exon	43669100	43669299	1000	+	.	gene_id "MSTRG.6460"; transcript_id "MSTRG.6460.369"; exon_number "10";
chr1	StringTie	exon	43670422	43670519	1000	+	.	gene_id "MSTRG.6460"; transcript_id "MSTRG.6460.369"; exon_number "11";
chr1	StringTie	exon	43671505	43671875	1000	+	.	gene_id "MSTRG.6460"; transcript_id "MSTRG.6460.369"; exon_number "12";
chr1	StringTie	exon	43683684	43683804	1000	+	.	gene_id "MSTRG.6460"; transcript_id "MSTRG.6460.369"; exon_number "13";
chr1	StringTie	exon	43688916	43689095	1000	+	.	gene_id "MSTRG.6460"; transcript_id "MSTRG.6460.369"; exon_number "14";
chr1	StringTie	exon	43690845	43691049	1000	+	.	gene_id "MSTRG.6460"; transcript_id "MSTRG.6460.369"; exon_number "15";
chr1	StringTie	exon	43691496	43691572	1000	+	.	gene_id "MSTRG.6460"; transcript_id "MSTRG.6460.369"; exon_number "16";
chr1	StringTie	exon	43692256	43692311	1000	+	.	gene_id "MSTRG.6460"; transcript_id "MSTRG.6460.369"; exon_number "17";
chr1	StringTie	exon	43693994	43694102	1000	+	.	gene_id "MSTRG.6460"; transcript_id "MSTRG.6460.369"; exon_number "18";
chr1	StringTie	exon	43694709	43694894	1000	+	.	gene_id "MSTRG.6460"; transcript_id "MSTRG.6460.369"; exon_number "19";
chr1	StringTie	exon	43697843	43698010	1000	+	.	gene_id "MSTRG.6460"; transcript_id "MSTRG.6460.369"; exon_number "20";
chr1	StringTie	exon	43703617	43703736	1000	+	.	gene_id "MSTRG.6460"; transcript_id "MSTRG.6460.369"; exon_number "21";
chr1	StringTie	exon	43704020	43704112	1000	+	.	gene_id "MSTRG.6460"; transcript_id "MSTRG.6460.369"; exon_number "22";
chr1	StringTie	exon	43704230	43705521	1000	+	.	gene_id "MSTRG.6460"; transcript_id "MSTRG.6460.369"; exon_number "23";
chr1	StringTie	transcript	43525187	43623726	1000	+	.	gene_id "MSTRG.6460"; transcript_id "MSTRG.6460.37";
chr1	StringTie	exon	43525187	43525257	1000	+	.	gene_id "MSTRG.6460"; transcript_id "MSTRG.6460.37"; exon_number "1";
chr1	StringTie	exon	43528657	43528756	1000	+	.	gene_id "MSTRG.6460"; transcript_id "MSTRG.6460.37"; exon_number "2";
chr1	StringTie	exon	43538198	43538277	1000	+	.	gene_id "MSTRG.6460"; transcript_id "MSTRG.6460.37"; exon_number "3";
chr1	StringTie	exon	43545031	43545166	1000	+	.	gene_id "MSTRG.6460"; transcript_id "MSTRG.6460.37"; exon_number "4";
chr1	StringTie	exon	43553492	43553637	1000	+	.	gene_id "MSTRG.6460"; transcript_id "MSTRG.6460.37"; exon_number "5";
chr1	StringTie	exon	43553800	43553941	1000	+	.	gene_id "MSTRG.6460"; transcript_id "MSTRG.6460.37"; exon_number "6";
chr1	StringTie	exon	43569590	43569778	1000	+	.	gene_id "MSTRG.6460"; transcript_id "MSTRG.6460.37"; exon_number "7";
chr1	StringTie	exon	43578810	43578920	1000	+	.	gene_id "MSTRG.6460"; transcript_id "MSTRG.6460.37"; exon_number "8";
chr1	StringTie	exon	43588731	43589000	1000	+	.	gene_id "MSTRG.6460"; transcript_id "MSTRG.6460.37"; exon_number "9";
chr1	StringTie	exon	43590972	43591553	1000	+	.	gene_id "MSTRG.6460"; transcript_id "MSTRG.6460.37"; exon_number "10";
chr1	StringTie	exon	43591812	43591948	1000	+	.	gene_id "MSTRG.6460"; transcript_id "MSTRG.6460.37"; exon_number "11";
chr1	StringTie	exon	43592457	43592601	1000	+	.	gene_id "MSTRG.6460"; transcript_id "MSTRG.6460.37"; exon_number "12";
chr1	StringTie	exon	43598720	43598913	1000	+	.	gene_id "MSTRG.6460"; transcript_id "MSTRG.6460.37"; exon_number "13";
chr1	StringTie	exon	43603416	43603533	1000	+	.	gene_id "MSTRG.6460"; transcript_id "MSTRG.6460.37"; exon_number "14";
chr1	StringTie	exon	43603611	43604189	1000	+	.	gene_id "MSTRG.6460"; transcript_id "MSTRG.6460.37"; exon_number "15";
chr1	StringTie	exon	43604903	43605000	1000	+	.	gene_id "MSTRG.6460"; transcript_id "MSTRG.6460.37"; exon_number "16";
chr1	StringTie	exon	43605190	43605443	1000	+	.	gene_id "MSTRG.6460"; transcript_id "MSTRG.6460.37"; exon_number "17";
chr1	StringTie	exon	43605529	43605622	1000	+	.	gene_id "MSTRG.6460"; transcript_id "MSTRG.6460.37"; exon_number "18";
chr1	StringTie	exon	43606240	43606458	1000	+	.	gene_id "MSTRG.6460"; transcript_id "MSTRG.6460.37"; exon_number "19";
chr1	StringTie	exon	43606814	43606968	1000	+	.	gene_id "MSTRG.6460"; transcript_id "MSTRG.6460.37"; exon_number "20";
chr1	StringTie	exon	43609383	43609498	1000	+	.	gene_id "MSTRG.6460"; transcript_id "MSTRG.6460.37"; exon_number "21";
chr1	StringTie	exon	43613618	43613715	1000	+	.	gene_id "MSTRG.6460"; transcript_id "MSTRG.6460.37"; exon_number "22";
chr1	StringTie	exon	43617445	43617568	1000	+	.	gene_id "MSTRG.6460"; transcript_id "MSTRG.6460.37"; exon_number "23";
chr1	StringTie	exon	43617736	43617911	1000	+	.	gene_id "MSTRG.6460"; transcript_id "MSTRG.6460.37"; exon_number "24";
chr1	StringTie	exon	43618630	43618749	1000	+	.	gene_id "MSTRG.6460"; transcript_id "MSTRG.6460.37"; exon_number "25";
chr1	StringTie	exon	43619048	43619202	1000	+	.	gene_id "MSTRG.6460"; transcript_id "MSTRG.6460.37"; exon_number "26";
chr1	StringTie	exon	43619288	43619573	1000	+	.	gene_id "MSTRG.6460"; transcript_id "MSTRG.6460.37"; exon_number "27";
chr1	StringTie	exon	43619680	43619858	1000	+	.	gene_id "MSTRG.6460"; transcript_id "MSTRG.6460.37"; exon_number "28";
chr1	StringTie	exon	43620095	43620221	1000	+	.	gene_id "MSTRG.6460"; transcript_id "MSTRG.6460.37"; exon_number "29";
chr1	StringTie	exon	43620454	43620579	1000	+	.	gene_id "MSTRG.6460"; transcript_id "MSTRG.6460.37"; exon_number "30";
chr1	StringTie	exon	43620838	43620992	1000	+	.	gene_id "MSTRG.6460"; transcript_id "MSTRG.6460.37"; exon_number "31";
chr1	StringTie	exon	43621097	43621232	1000	+	.	gene_id "MSTRG.6460"; transcript_id "MSTRG.6460.37"; exon_number "32";
chr1	StringTie	exon	43621935	43623726	1000	+	.	gene_id "MSTRG.6460"; transcript_id "MSTRG.6460.37"; exon_number "33";
chr1	StringTie	transcript	43650543	43705517	1000	+	.	gene_id "MSTRG.6460"; transcript_id "MSTRG.6460.371";
chr1	StringTie	exon	43650543	43650674	1000	+	.	gene_id "MSTRG.6460"; transcript_id "MSTRG.6460.371"; exon_number "1";
chr1	StringTie	exon	43653137	43653313	1000	+	.	gene_id "MSTRG.6460"; transcript_id "MSTRG.6460.371"; exon_number "2";
chr1	StringTie	exon	43655591	43655766	1000	+	.	gene_id "MSTRG.6460"; transcript_id "MSTRG.6460.371"; exon_number "3";
chr1	StringTie	exon	43660298	43660412	1000	+	.	gene_id "MSTRG.6460"; transcript_id "MSTRG.6460.371"; exon_number "4";
chr1	StringTie	exon	43662834	43663087	1000	+	.	gene_id "MSTRG.6460"; transcript_id "MSTRG.6460.371"; exon_number "5";
chr1	StringTie	exon	43665696	43665745	1000	+	.	gene_id "MSTRG.6460"; transcript_id "MSTRG.6460.371"; exon_number "6";
chr1	StringTie	exon	43666452	43666555	1000	+	.	gene_id "MSTRG.6460"; transcript_id "MSTRG.6460.371"; exon_number "7";
chr1	StringTie	exon	43666954	43667091	1000	+	.	gene_id "MSTRG.6460"; transcript_id "MSTRG.6460.371"; exon_number "8";
chr1	StringTie	exon	43667772	43668019	1000	+	.	gene_id "MSTRG.6460"; transcript_id "MSTRG.6460.371"; exon_number "9";
chr1	StringTie	exon	43669100	43669299	1000	+	.	gene_id "MSTRG.6460"; transcript_id "MSTRG.6460.371"; exon_number "10";
chr1	StringTie	exon	43671505	43671875	1000	+	.	gene_id "MSTRG.6460"; transcript_id "MSTRG.6460.371"; exon_number "11";
chr1	StringTie	exon	43683684	43683804	1000	+	.	gene_id "MSTRG.6460"; transcript_id "MSTRG.6460.371"; exon_number "12";
chr1	StringTie	exon	43688914	43689095	1000	+	.	gene_id "MSTRG.6460"; transcript_id "MSTRG.6460.371"; exon_number "13";
chr1	StringTie	exon	43690845	43691049	1000	+	.	gene_id "MSTRG.6460"; transcript_id "MSTRG.6460.371"; exon_number "14";
chr1	StringTie	exon	43691496	43691572	1000	+	.	gene_id "MSTRG.6460"; transcript_id "MSTRG.6460.371"; exon_number "15";
chr1	StringTie	exon	43692256	43692311	1000	+	.	gene_id "MSTRG.6460"; transcript_id "MSTRG.6460.371"; exon_number "16";
chr1	StringTie	exon	43693994	43694102	1000	+	.	gene_id "MSTRG.6460"; transcript_id "MSTRG.6460.371"; exon_number "17";
chr1	StringTie	exon	43694709	43694894	1000	+	.	gene_id "MSTRG.6460"; transcript_id "MSTRG.6460.371"; exon_number "18";
chr1	StringTie	exon	43697843	43698013	1000	+	.	gene_id "MSTRG.6460"; transcript_id "MSTRG.6460.371"; exon_number "19";
chr1	StringTie	exon	43703617	43703736	1000	+	.	gene_id "MSTRG.6460"; transcript_id "MSTRG.6460.371"; exon_number "20";
chr1	StringTie	exon	43704020	43704112	1000	+	.	gene_id "MSTRG.6460"; transcript_id "MSTRG.6460.371"; exon_number "21";
chr1	StringTie	exon	43704230	43705517	1000	+	.	gene_id "MSTRG.6460"; transcript_id "MSTRG.6460.371"; exon_number "22";
chr1	StringTie	transcript	43651643	43705602	1000	+	.	gene_id "MSTRG.6460"; transcript_id "MSTRG.6460.372";
chr1	StringTie	exon	43651643	43651675	1000	+	.	gene_id "MSTRG.6460"; transcript_id "MSTRG.6460.372"; exon_number "1";
chr1	StringTie	exon	43653137	43653313	1000	+	.	gene_id "MSTRG.6460"; transcript_id "MSTRG.6460.372"; exon_number "2";
chr1	StringTie	exon	43653663	43653799	1000	+	.	gene_id "MSTRG.6460"; transcript_id "MSTRG.6460.372"; exon_number "3";
chr1	StringTie	exon	43655591	43655766	1000	+	.	gene_id "MSTRG.6460"; transcript_id "MSTRG.6460.372"; exon_number "4";
chr1	StringTie	exon	43660298	43660412	1000	+	.	gene_id "MSTRG.6460"; transcript_id "MSTRG.6460.372"; exon_number "5";
chr1	StringTie	exon	43662894	43663087	1000	+	.	gene_id "MSTRG.6460"; transcript_id "MSTRG.6460.372"; exon_number "6";
chr1	StringTie	exon	43665696	43665745	1000	+	.	gene_id "MSTRG.6460"; transcript_id "MSTRG.6460.372"; exon_number "7";
chr1	StringTie	exon	43666452	43666555	1000	+	.	gene_id "MSTRG.6460"; transcript_id "MSTRG.6460.372"; exon_number "8";
chr1	StringTie	exon	43666954	43667091	1000	+	.	gene_id "MSTRG.6460"; transcript_id "MSTRG.6460.372"; exon_number "9";
chr1	StringTie	exon	43667772	43668019	1000	+	.	gene_id "MSTRG.6460"; transcript_id "MSTRG.6460.372"; exon_number "10";
chr1	StringTie	exon	43669100	43669299	1000	+	.	gene_id "MSTRG.6460"; transcript_id "MSTRG.6460.372"; exon_number "11";
chr1	StringTie	exon	43671505	43671875	1000	+	.	gene_id "MSTRG.6460"; transcript_id "MSTRG.6460.372"; exon_number "12";
chr1	StringTie	exon	43683684	43683804	1000	+	.	gene_id "MSTRG.6460"; transcript_id "MSTRG.6460.372"; exon_number "13";
chr1	StringTie	exon	43688914	43689095	1000	+	.	gene_id "MSTRG.6460"; transcript_id "MSTRG.6460.372"; exon_number "14";
chr1	StringTie	exon	43690845	43691049	1000	+	.	gene_id "MSTRG.6460"; transcript_id "MSTRG.6460.372"; exon_number "15";
chr1	StringTie	exon	43691496	43691572	1000	+	.	gene_id "MSTRG.6460"; transcript_id "MSTRG.6460.372"; exon_number "16";
chr1	StringTie	exon	43692256	43692311	1000	+	.	gene_id "MSTRG.6460"; transcript_id "MSTRG.6460.372"; exon_number "17";
chr1	StringTie	exon	43693994	43694102	1000	+	.	gene_id "MSTRG.6460"; transcript_id "MSTRG.6460.372"; exon_number "18";
chr1	StringTie	exon	43694709	43694894	1000	+	.	gene_id "MSTRG.6460"; transcript_id "MSTRG.6460.372"; exon_number "19";
chr1	StringTie	exon	43697843	43698013	1000	+	.	gene_id "MSTRG.6460"; transcript_id "MSTRG.6460.372"; exon_number "20";
chr1	StringTie	exon	43703617	43703736	1000	+	.	gene_id "MSTRG.6460"; transcript_id "MSTRG.6460.372"; exon_number "21";
chr1	StringTie	exon	43704020	43704112	1000	+	.	gene_id "MSTRG.6460"; transcript_id "MSTRG.6460.372"; exon_number "22";
chr1	StringTie	exon	43704230	43705602	1000	+	.	gene_id "MSTRG.6460"; transcript_id "MSTRG.6460.372"; exon_number "23";
chr1	StringTie	transcript	43652842	43705517	1000	+	.	gene_id "MSTRG.6460"; transcript_id "MSTRG.6460.373";
chr1	StringTie	exon	43652842	43653014	1000	+	.	gene_id "MSTRG.6460"; transcript_id "MSTRG.6460.373"; exon_number "1";
chr1	StringTie	exon	43653137	43653313	1000	+	.	gene_id "MSTRG.6460"; transcript_id "MSTRG.6460.373"; exon_number "2";
chr1	StringTie	exon	43655591	43655766	1000	+	.	gene_id "MSTRG.6460"; transcript_id "MSTRG.6460.373"; exon_number "3";
chr1	StringTie	exon	43660298	43660412	1000	+	.	gene_id "MSTRG.6460"; transcript_id "MSTRG.6460.373"; exon_number "4";
chr1	StringTie	exon	43662894	43663087	1000	+	.	gene_id "MSTRG.6460"; transcript_id "MSTRG.6460.373"; exon_number "5";
chr1	StringTie	exon	43665696	43665745	1000	+	.	gene_id "MSTRG.6460"; transcript_id "MSTRG.6460.373"; exon_number "6";
chr1	StringTie	exon	43666452	43666555	1000	+	.	gene_id "MSTRG.6460"; transcript_id "MSTRG.6460.373"; exon_number "7";
chr1	StringTie	exon	43666954	43667091	1000	+	.	gene_id "MSTRG.6460"; transcript_id "MSTRG.6460.373"; exon_number "8";
chr1	StringTie	exon	43667772	43668019	1000	+	.	gene_id "MSTRG.6460"; transcript_id "MSTRG.6460.373"; exon_number "9";
chr1	StringTie	exon	43669100	43669299	1000	+	.	gene_id "MSTRG.6460"; transcript_id "MSTRG.6460.373"; exon_number "10";
chr1	StringTie	exon	43671505	43671875	1000	+	.	gene_id "MSTRG.6460"; transcript_id "MSTRG.6460.373"; exon_number "11";
chr1	StringTie	exon	43683684	43683804	1000	+	.	gene_id "MSTRG.6460"; transcript_id "MSTRG.6460.373"; exon_number "12";
chr1	StringTie	exon	43688914	43689095	1000	+	.	gene_id "MSTRG.6460"; transcript_id "MSTRG.6460.373"; exon_number "13";
chr1	StringTie	exon	43690845	43691049	1000	+	.	gene_id "MSTRG.6460"; transcript_id "MSTRG.6460.373"; exon_number "14";
chr1	StringTie	exon	43691496	43691572	1000	+	.	gene_id "MSTRG.6460"; transcript_id "MSTRG.6460.373"; exon_number "15";
chr1	StringTie	exon	43692256	43692311	1000	+	.	gene_id "MSTRG.6460"; transcript_id "MSTRG.6460.373"; exon_number "16";
chr1	StringTie	exon	43693994	43694102	1000	+	.	gene_id "MSTRG.6460"; transcript_id "MSTRG.6460.373"; exon_number "17";
chr1	StringTie	exon	43694709	43694894	1000	+	.	gene_id "MSTRG.6460"; transcript_id "MSTRG.6460.373"; exon_number "18";
chr1	StringTie	exon	43697843	43698013	1000	+	.	gene_id "MSTRG.6460"; transcript_id "MSTRG.6460.373"; exon_number "19";
chr1	StringTie	exon	43703617	43703736	1000	+	.	gene_id "MSTRG.6460"; transcript_id "MSTRG.6460.373"; exon_number "20";
chr1	StringTie	exon	43704020	43704112	1000	+	.	gene_id "MSTRG.6460"; transcript_id "MSTRG.6460.373"; exon_number "21";
chr1	StringTie	exon	43704230	43705517	1000	+	.	gene_id "MSTRG.6460"; transcript_id "MSTRG.6460.373"; exon_number "22";
chr1	StringTie	transcript	43653653	43705526	1000	+	.	gene_id "MSTRG.6460"; transcript_id "MSTRG.6460.375";
chr1	StringTie	exon	43653653	43653799	1000	+	.	gene_id "MSTRG.6460"; transcript_id "MSTRG.6460.375"; exon_number "1";
chr1	StringTie	exon	43655591	43655766	1000	+	.	gene_id "MSTRG.6460"; transcript_id "MSTRG.6460.375"; exon_number "2";
chr1	StringTie	exon	43660298	43660412	1000	+	.	gene_id "MSTRG.6460"; transcript_id "MSTRG.6460.375"; exon_number "3";
chr1	StringTie	exon	43662834	43663087	1000	+	.	gene_id "MSTRG.6460"; transcript_id "MSTRG.6460.375"; exon_number "4";
chr1	StringTie	exon	43665696	43665745	1000	+	.	gene_id "MSTRG.6460"; transcript_id "MSTRG.6460.375"; exon_number "5";
chr1	StringTie	exon	43666452	43666555	1000	+	.	gene_id "MSTRG.6460"; transcript_id "MSTRG.6460.375"; exon_number "6";
chr1	StringTie	exon	43666954	43667091	1000	+	.	gene_id "MSTRG.6460"; transcript_id "MSTRG.6460.375"; exon_number "7";
chr1	StringTie	exon	43667772	43668019	1000	+	.	gene_id "MSTRG.6460"; transcript_id "MSTRG.6460.375"; exon_number "8";
chr1	StringTie	exon	43669100	43669299	1000	+	.	gene_id "MSTRG.6460"; transcript_id "MSTRG.6460.375"; exon_number "9";
chr1	StringTie	exon	43670422	43671875	1000	+	.	gene_id "MSTRG.6460"; transcript_id "MSTRG.6460.375"; exon_number "10";
chr1	StringTie	exon	43683684	43683804	1000	+	.	gene_id "MSTRG.6460"; transcript_id "MSTRG.6460.375"; exon_number "11";
chr1	StringTie	exon	43688914	43689095	1000	+	.	gene_id "MSTRG.6460"; transcript_id "MSTRG.6460.375"; exon_number "12";
chr1	StringTie	exon	43690845	43691049	1000	+	.	gene_id "MSTRG.6460"; transcript_id "MSTRG.6460.375"; exon_number "13";
chr1	StringTie	exon	43691496	43691572	1000	+	.	gene_id "MSTRG.6460"; transcript_id "MSTRG.6460.375"; exon_number "14";
chr1	StringTie	exon	43692256	43692311	1000	+	.	gene_id "MSTRG.6460"; transcript_id "MSTRG.6460.375"; exon_number "15";
chr1	StringTie	exon	43693994	43694102	1000	+	.	gene_id "MSTRG.6460"; transcript_id "MSTRG.6460.375"; exon_number "16";
chr1	StringTie	exon	43694709	43694894	1000	+	.	gene_id "MSTRG.6460"; transcript_id "MSTRG.6460.375"; exon_number "17";
chr1	StringTie	exon	43697843	43698013	1000	+	.	gene_id "MSTRG.6460"; transcript_id "MSTRG.6460.375"; exon_number "18";
chr1	StringTie	exon	43703617	43703736	1000	+	.	gene_id "MSTRG.6460"; transcript_id "MSTRG.6460.375"; exon_number "19";
chr1	StringTie	exon	43704020	43704112	1000	+	.	gene_id "MSTRG.6460"; transcript_id "MSTRG.6460.375"; exon_number "20";
chr1	StringTie	exon	43704230	43705526	1000	+	.	gene_id "MSTRG.6460"; transcript_id "MSTRG.6460.375"; exon_number "21";
chr1	StringTie	transcript	43665558	43705518	1000	+	.	gene_id "MSTRG.6460"; transcript_id "MSTRG.6460.376";
chr1	StringTie	exon	43665558	43665745	1000	+	.	gene_id "MSTRG.6460"; transcript_id "MSTRG.6460.376"; exon_number "1";
chr1	StringTie	exon	43666452	43666555	1000	+	.	gene_id "MSTRG.6460"; transcript_id "MSTRG.6460.376"; exon_number "2";
chr1	StringTie	exon	43666954	43667091	1000	+	.	gene_id "MSTRG.6460"; transcript_id "MSTRG.6460.376"; exon_number "3";
chr1	StringTie	exon	43667772	43668019	1000	+	.	gene_id "MSTRG.6460"; transcript_id "MSTRG.6460.376"; exon_number "4";
chr1	StringTie	exon	43669100	43669160	1000	+	.	gene_id "MSTRG.6460"; transcript_id "MSTRG.6460.376"; exon_number "5";
chr1	StringTie	exon	43671505	43671875	1000	+	.	gene_id "MSTRG.6460"; transcript_id "MSTRG.6460.376"; exon_number "6";
chr1	StringTie	exon	43683684	43683804	1000	+	.	gene_id "MSTRG.6460"; transcript_id "MSTRG.6460.376"; exon_number "7";
chr1	StringTie	exon	43688914	43689095	1000	+	.	gene_id "MSTRG.6460"; transcript_id "MSTRG.6460.376"; exon_number "8";
chr1	StringTie	exon	43690845	43691049	1000	+	.	gene_id "MSTRG.6460"; transcript_id "MSTRG.6460.376"; exon_number "9";
chr1	StringTie	exon	43691496	43691572	1000	+	.	gene_id "MSTRG.6460"; transcript_id "MSTRG.6460.376"; exon_number "10";
chr1	StringTie	exon	43692256	43692311	1000	+	.	gene_id "MSTRG.6460"; transcript_id "MSTRG.6460.376"; exon_number "11";
chr1	StringTie	exon	43693994	43694102	1000	+	.	gene_id "MSTRG.6460"; transcript_id "MSTRG.6460.376"; exon_number "12";
chr1	StringTie	exon	43694709	43694894	1000	+	.	gene_id "MSTRG.6460"; transcript_id "MSTRG.6460.376"; exon_number "13";
chr1	StringTie	exon	43697843	43698013	1000	+	.	gene_id "MSTRG.6460"; transcript_id "MSTRG.6460.376"; exon_number "14";
chr1	StringTie	exon	43703617	43703736	1000	+	.	gene_id "MSTRG.6460"; transcript_id "MSTRG.6460.376"; exon_number "15";
chr1	StringTie	exon	43704020	43704112	1000	+	.	gene_id "MSTRG.6460"; transcript_id "MSTRG.6460.376"; exon_number "16";
chr1	StringTie	exon	43704230	43705518	1000	+	.	gene_id "MSTRG.6460"; transcript_id "MSTRG.6460.376"; exon_number "17";
chr1	StringTie	transcript	43671494	43931267	1000	+	.	gene_id "MSTRG.6460"; transcript_id "MSTRG.6460.378";
chr1	StringTie	exon	43671494	43671875	1000	+	.	gene_id "MSTRG.6460"; transcript_id "MSTRG.6460.378"; exon_number "1";
chr1	StringTie	exon	43683684	43683804	1000	+	.	gene_id "MSTRG.6460"; transcript_id "MSTRG.6460.378"; exon_number "2";
chr1	StringTie	exon	43688914	43689095	1000	+	.	gene_id "MSTRG.6460"; transcript_id "MSTRG.6460.378"; exon_number "3";
chr1	StringTie	exon	43690845	43691049	1000	+	.	gene_id "MSTRG.6460"; transcript_id "MSTRG.6460.378"; exon_number "4";
chr1	StringTie	exon	43691496	43691572	1000	+	.	gene_id "MSTRG.6460"; transcript_id "MSTRG.6460.378"; exon_number "5";
chr1	StringTie	exon	43692256	43692311	1000	+	.	gene_id "MSTRG.6460"; transcript_id "MSTRG.6460.378"; exon_number "6";
chr1	StringTie	exon	43693994	43694102	1000	+	.	gene_id "MSTRG.6460"; transcript_id "MSTRG.6460.378"; exon_number "7";
chr1	StringTie	exon	43694709	43694894	1000	+	.	gene_id "MSTRG.6460"; transcript_id "MSTRG.6460.378"; exon_number "8";
chr1	StringTie	exon	43697843	43698013	1000	+	.	gene_id "MSTRG.6460"; transcript_id "MSTRG.6460.378"; exon_number "9";
chr1	StringTie	exon	43703617	43703736	1000	+	.	gene_id "MSTRG.6460"; transcript_id "MSTRG.6460.378"; exon_number "10";
chr1	StringTie	exon	43704020	43704112	1000	+	.	gene_id "MSTRG.6460"; transcript_id "MSTRG.6460.378"; exon_number "11";
chr1	StringTie	exon	43736233	43736380	1000	+	.	gene_id "MSTRG.6460"; transcript_id "MSTRG.6460.378"; exon_number "12";
chr1	StringTie	exon	43792102	43792149	1000	+	.	gene_id "MSTRG.6460"; transcript_id "MSTRG.6460.378"; exon_number "13";
chr1	StringTie	exon	43814891	43814933	1000	+	.	gene_id "MSTRG.6460"; transcript_id "MSTRG.6460.378"; exon_number "14";
chr1	StringTie	exon	43838219	43838311	1000	+	.	gene_id "MSTRG.6460"; transcript_id "MSTRG.6460.378"; exon_number "15";
chr1	StringTie	exon	43894383	43894477	1000	+	.	gene_id "MSTRG.6460"; transcript_id "MSTRG.6460.378"; exon_number "16";
chr1	StringTie	exon	43898235	43898298	1000	+	.	gene_id "MSTRG.6460"; transcript_id "MSTRG.6460.378"; exon_number "17";
chr1	StringTie	exon	43899168	43899263	1000	+	.	gene_id "MSTRG.6460"; transcript_id "MSTRG.6460.378"; exon_number "18";
chr1	StringTie	exon	43899541	43899727	1000	+	.	gene_id "MSTRG.6460"; transcript_id "MSTRG.6460.378"; exon_number "19";
chr1	StringTie	exon	43920404	43920550	1000	+	.	gene_id "MSTRG.6460"; transcript_id "MSTRG.6460.378"; exon_number "20";
chr1	StringTie	exon	43920782	43920928	1000	+	.	gene_id "MSTRG.6460"; transcript_id "MSTRG.6460.378"; exon_number "21";
chr1	StringTie	exon	43930132	43931267	1000	+	.	gene_id "MSTRG.6460"; transcript_id "MSTRG.6460.378"; exon_number "22";
chr1	StringTie	transcript	43707519	43937253	1000	+	.	gene_id "MSTRG.6460"; transcript_id "MSTRG.6460.381";
chr1	StringTie	exon	43707519	43707693	1000	+	.	gene_id "MSTRG.6460"; transcript_id "MSTRG.6460.381"; exon_number "1";
chr1	StringTie	exon	43736233	43736425	1000	+	.	gene_id "MSTRG.6460"; transcript_id "MSTRG.6460.381"; exon_number "2";
chr1	StringTie	exon	43792102	43792149	1000	+	.	gene_id "MSTRG.6460"; transcript_id "MSTRG.6460.381"; exon_number "3";
chr1	StringTie	exon	43814891	43814933	1000	+	.	gene_id "MSTRG.6460"; transcript_id "MSTRG.6460.381"; exon_number "4";
chr1	StringTie	exon	43824731	43824892	1000	+	.	gene_id "MSTRG.6460"; transcript_id "MSTRG.6460.381"; exon_number "5";
chr1	StringTie	exon	43838219	43838311	1000	+	.	gene_id "MSTRG.6460"; transcript_id "MSTRG.6460.381"; exon_number "6";
chr1	StringTie	exon	43894383	43894477	1000	+	.	gene_id "MSTRG.6460"; transcript_id "MSTRG.6460.381"; exon_number "7";
chr1	StringTie	exon	43898235	43898298	1000	+	.	gene_id "MSTRG.6460"; transcript_id "MSTRG.6460.381"; exon_number "8";
chr1	StringTie	exon	43899168	43899263	1000	+	.	gene_id "MSTRG.6460"; transcript_id "MSTRG.6460.381"; exon_number "9";
chr1	StringTie	exon	43899541	43899727	1000	+	.	gene_id "MSTRG.6460"; transcript_id "MSTRG.6460.381"; exon_number "10";
chr1	StringTie	exon	43920404	43920550	1000	+	.	gene_id "MSTRG.6460"; transcript_id "MSTRG.6460.381"; exon_number "11";
chr1	StringTie	exon	43920782	43920928	1000	+	.	gene_id "MSTRG.6460"; transcript_id "MSTRG.6460.381"; exon_number "12";
chr1	StringTie	exon	43930132	43934260	1000	+	.	gene_id "MSTRG.6460"; transcript_id "MSTRG.6460.381"; exon_number "13";
chr1	StringTie	exon	43935590	43936231	1000	+	.	gene_id "MSTRG.6460"; transcript_id "MSTRG.6460.381"; exon_number "14";
chr1	StringTie	exon	43936925	43937253	1000	+	.	gene_id "MSTRG.6460"; transcript_id "MSTRG.6460.381"; exon_number "15";
chr1	StringTie	transcript	43707533	43940628	1000	+	.	gene_id "MSTRG.6460"; transcript_id "MSTRG.6460.382";
chr1	StringTie	exon	43707533	43707693	1000	+	.	gene_id "MSTRG.6460"; transcript_id "MSTRG.6460.382"; exon_number "1";
chr1	StringTie	exon	43736233	43736380	1000	+	.	gene_id "MSTRG.6460"; transcript_id "MSTRG.6460.382"; exon_number "2";
chr1	StringTie	exon	43792102	43792149	1000	+	.	gene_id "MSTRG.6460"; transcript_id "MSTRG.6460.382"; exon_number "3";
chr1	StringTie	exon	43814891	43814933	1000	+	.	gene_id "MSTRG.6460"; transcript_id "MSTRG.6460.382"; exon_number "4";
chr1	StringTie	exon	43894383	43894477	1000	+	.	gene_id "MSTRG.6460"; transcript_id "MSTRG.6460.382"; exon_number "5";
chr1	StringTie	exon	43898235	43898298	1000	+	.	gene_id "MSTRG.6460"; transcript_id "MSTRG.6460.382"; exon_number "6";
chr1	StringTie	exon	43899168	43899263	1000	+	.	gene_id "MSTRG.6460"; transcript_id "MSTRG.6460.382"; exon_number "7";
chr1	StringTie	exon	43899541	43899727	1000	+	.	gene_id "MSTRG.6460"; transcript_id "MSTRG.6460.382"; exon_number "8";
chr1	StringTie	exon	43920404	43920550	1000	+	.	gene_id "MSTRG.6460"; transcript_id "MSTRG.6460.382"; exon_number "9";
chr1	StringTie	exon	43920782	43920928	1000	+	.	gene_id "MSTRG.6460"; transcript_id "MSTRG.6460.382"; exon_number "10";
chr1	StringTie	exon	43930132	43933885	1000	+	.	gene_id "MSTRG.6460"; transcript_id "MSTRG.6460.382"; exon_number "11";
chr1	StringTie	exon	43934112	43934260	1000	+	.	gene_id "MSTRG.6460"; transcript_id "MSTRG.6460.382"; exon_number "12";
chr1	StringTie	exon	43935590	43935716	1000	+	.	gene_id "MSTRG.6460"; transcript_id "MSTRG.6460.382"; exon_number "13";
chr1	StringTie	exon	43936555	43940628	1000	+	.	gene_id "MSTRG.6460"; transcript_id "MSTRG.6460.382"; exon_number "14";
chr1	StringTie	transcript	43707533	43937210	1000	+	.	gene_id "MSTRG.6460"; transcript_id "MSTRG.6460.383";
chr1	StringTie	exon	43707533	43707693	1000	+	.	gene_id "MSTRG.6460"; transcript_id "MSTRG.6460.383"; exon_number "1";
chr1	StringTie	exon	43736233	43736380	1000	+	.	gene_id "MSTRG.6460"; transcript_id "MSTRG.6460.383"; exon_number "2";
chr1	StringTie	exon	43792102	43792149	1000	+	.	gene_id "MSTRG.6460"; transcript_id "MSTRG.6460.383"; exon_number "3";
chr1	StringTie	exon	43814891	43814933	1000	+	.	gene_id "MSTRG.6460"; transcript_id "MSTRG.6460.383"; exon_number "4";
chr1	StringTie	exon	43894383	43894477	1000	+	.	gene_id "MSTRG.6460"; transcript_id "MSTRG.6460.383"; exon_number "5";
chr1	StringTie	exon	43898235	43898298	1000	+	.	gene_id "MSTRG.6460"; transcript_id "MSTRG.6460.383"; exon_number "6";
chr1	StringTie	exon	43899168	43899263	1000	+	.	gene_id "MSTRG.6460"; transcript_id "MSTRG.6460.383"; exon_number "7";
chr1	StringTie	exon	43899541	43899727	1000	+	.	gene_id "MSTRG.6460"; transcript_id "MSTRG.6460.383"; exon_number "8";
chr1	StringTie	exon	43920404	43920550	1000	+	.	gene_id "MSTRG.6460"; transcript_id "MSTRG.6460.383"; exon_number "9";
chr1	StringTie	exon	43920782	43920928	1000	+	.	gene_id "MSTRG.6460"; transcript_id "MSTRG.6460.383"; exon_number "10";
chr1	StringTie	exon	43930132	43931792	1000	+	.	gene_id "MSTRG.6460"; transcript_id "MSTRG.6460.383"; exon_number "11";
chr1	StringTie	exon	43932598	43936231	1000	+	.	gene_id "MSTRG.6460"; transcript_id "MSTRG.6460.383"; exon_number "12";
chr1	StringTie	exon	43936555	43937210	1000	+	.	gene_id "MSTRG.6460"; transcript_id "MSTRG.6460.383"; exon_number "13";
chr1	StringTie	transcript	43707533	43937297	1000	+	.	gene_id "MSTRG.6460"; transcript_id "MSTRG.6460.384";
chr1	StringTie	exon	43707533	43707693	1000	+	.	gene_id "MSTRG.6460"; transcript_id "MSTRG.6460.384"; exon_number "1";
chr1	StringTie	exon	43736233	43736380	1000	+	.	gene_id "MSTRG.6460"; transcript_id "MSTRG.6460.384"; exon_number "2";
chr1	StringTie	exon	43792102	43792149	1000	+	.	gene_id "MSTRG.6460"; transcript_id "MSTRG.6460.384"; exon_number "3";
chr1	StringTie	exon	43814891	43814933	1000	+	.	gene_id "MSTRG.6460"; transcript_id "MSTRG.6460.384"; exon_number "4";
chr1	StringTie	exon	43894383	43894477	1000	+	.	gene_id "MSTRG.6460"; transcript_id "MSTRG.6460.384"; exon_number "5";
chr1	StringTie	exon	43898235	43898298	1000	+	.	gene_id "MSTRG.6460"; transcript_id "MSTRG.6460.384"; exon_number "6";
chr1	StringTie	exon	43899168	43899263	1000	+	.	gene_id "MSTRG.6460"; transcript_id "MSTRG.6460.384"; exon_number "7";
chr1	StringTie	exon	43899541	43899727	1000	+	.	gene_id "MSTRG.6460"; transcript_id "MSTRG.6460.384"; exon_number "8";
chr1	StringTie	exon	43920404	43920550	1000	+	.	gene_id "MSTRG.6460"; transcript_id "MSTRG.6460.384"; exon_number "9";
chr1	StringTie	exon	43920782	43920928	1000	+	.	gene_id "MSTRG.6460"; transcript_id "MSTRG.6460.384"; exon_number "10";
chr1	StringTie	exon	43930132	43933798	1000	+	.	gene_id "MSTRG.6460"; transcript_id "MSTRG.6460.384"; exon_number "11";
chr1	StringTie	exon	43933866	43933885	1000	+	.	gene_id "MSTRG.6460"; transcript_id "MSTRG.6460.384"; exon_number "12";
chr1	StringTie	exon	43934112	43934260	1000	+	.	gene_id "MSTRG.6460"; transcript_id "MSTRG.6460.384"; exon_number "13";
chr1	StringTie	exon	43935590	43937297	1000	+	.	gene_id "MSTRG.6460"; transcript_id "MSTRG.6460.384"; exon_number "14";
chr1	StringTie	transcript	43707533	43936194	1000	+	.	gene_id "MSTRG.6460"; transcript_id "MSTRG.6460.385";
chr1	StringTie	exon	43707533	43707693	1000	+	.	gene_id "MSTRG.6460"; transcript_id "MSTRG.6460.385"; exon_number "1";
chr1	StringTie	exon	43736233	43736425	1000	+	.	gene_id "MSTRG.6460"; transcript_id "MSTRG.6460.385"; exon_number "2";
chr1	StringTie	exon	43792102	43792149	1000	+	.	gene_id "MSTRG.6460"; transcript_id "MSTRG.6460.385"; exon_number "3";
chr1	StringTie	exon	43814891	43814933	1000	+	.	gene_id "MSTRG.6460"; transcript_id "MSTRG.6460.385"; exon_number "4";
chr1	StringTie	exon	43824731	43824892	1000	+	.	gene_id "MSTRG.6460"; transcript_id "MSTRG.6460.385"; exon_number "5";
chr1	StringTie	exon	43838219	43838311	1000	+	.	gene_id "MSTRG.6460"; transcript_id "MSTRG.6460.385"; exon_number "6";
chr1	StringTie	exon	43894383	43894477	1000	+	.	gene_id "MSTRG.6460"; transcript_id "MSTRG.6460.385"; exon_number "7";
chr1	StringTie	exon	43898235	43898298	1000	+	.	gene_id "MSTRG.6460"; transcript_id "MSTRG.6460.385"; exon_number "8";
chr1	StringTie	exon	43899168	43899263	1000	+	.	gene_id "MSTRG.6460"; transcript_id "MSTRG.6460.385"; exon_number "9";
chr1	StringTie	exon	43899541	43899727	1000	+	.	gene_id "MSTRG.6460"; transcript_id "MSTRG.6460.385"; exon_number "10";
chr1	StringTie	exon	43920404	43920550	1000	+	.	gene_id "MSTRG.6460"; transcript_id "MSTRG.6460.385"; exon_number "11";
chr1	StringTie	exon	43920782	43920928	1000	+	.	gene_id "MSTRG.6460"; transcript_id "MSTRG.6460.385"; exon_number "12";
chr1	StringTie	exon	43930132	43931792	1000	+	.	gene_id "MSTRG.6460"; transcript_id "MSTRG.6460.385"; exon_number "13";
chr1	StringTie	exon	43932598	43934260	1000	+	.	gene_id "MSTRG.6460"; transcript_id "MSTRG.6460.385"; exon_number "14";
chr1	StringTie	exon	43935590	43936194	1000	+	.	gene_id "MSTRG.6460"; transcript_id "MSTRG.6460.385"; exon_number "15";
chr1	StringTie	transcript	43526021	43623758	1000	+	.	gene_id "MSTRG.6460"; transcript_id "MSTRG.6460.39";
chr1	StringTie	exon	43526021	43526145	1000	+	.	gene_id "MSTRG.6460"; transcript_id "MSTRG.6460.39"; exon_number "1";
chr1	StringTie	exon	43528657	43528756	1000	+	.	gene_id "MSTRG.6460"; transcript_id "MSTRG.6460.39"; exon_number "2";
chr1	StringTie	exon	43538198	43538277	1000	+	.	gene_id "MSTRG.6460"; transcript_id "MSTRG.6460.39"; exon_number "3";
chr1	StringTie	exon	43545031	43545166	1000	+	.	gene_id "MSTRG.6460"; transcript_id "MSTRG.6460.39"; exon_number "4";
chr1	StringTie	exon	43553492	43553637	1000	+	.	gene_id "MSTRG.6460"; transcript_id "MSTRG.6460.39"; exon_number "5";
chr1	StringTie	exon	43553800	43553941	1000	+	.	gene_id "MSTRG.6460"; transcript_id "MSTRG.6460.39"; exon_number "6";
chr1	StringTie	exon	43569590	43569778	1000	+	.	gene_id "MSTRG.6460"; transcript_id "MSTRG.6460.39"; exon_number "7";
chr1	StringTie	exon	43575910	43575927	1000	+	.	gene_id "MSTRG.6460"; transcript_id "MSTRG.6460.39"; exon_number "8";
chr1	StringTie	exon	43578810	43578920	1000	+	.	gene_id "MSTRG.6460"; transcript_id "MSTRG.6460.39"; exon_number "9";
chr1	StringTie	exon	43588731	43589000	1000	+	.	gene_id "MSTRG.6460"; transcript_id "MSTRG.6460.39"; exon_number "10";
chr1	StringTie	exon	43590972	43591553	1000	+	.	gene_id "MSTRG.6460"; transcript_id "MSTRG.6460.39"; exon_number "11";
chr1	StringTie	exon	43591812	43591948	1000	+	.	gene_id "MSTRG.6460"; transcript_id "MSTRG.6460.39"; exon_number "12";
chr1	StringTie	exon	43592457	43592601	1000	+	.	gene_id "MSTRG.6460"; transcript_id "MSTRG.6460.39"; exon_number "13";
chr1	StringTie	exon	43598720	43598913	1000	+	.	gene_id "MSTRG.6460"; transcript_id "MSTRG.6460.39"; exon_number "14";
chr1	StringTie	exon	43602071	43602097	1000	+	.	gene_id "MSTRG.6460"; transcript_id "MSTRG.6460.39"; exon_number "15";
chr1	StringTie	exon	43603416	43603533	1000	+	.	gene_id "MSTRG.6460"; transcript_id "MSTRG.6460.39"; exon_number "16";
chr1	StringTie	exon	43604903	43605000	1000	+	.	gene_id "MSTRG.6460"; transcript_id "MSTRG.6460.39"; exon_number "17";
chr1	StringTie	exon	43605190	43605443	1000	+	.	gene_id "MSTRG.6460"; transcript_id "MSTRG.6460.39"; exon_number "18";
chr1	StringTie	exon	43605529	43605622	1000	+	.	gene_id "MSTRG.6460"; transcript_id "MSTRG.6460.39"; exon_number "19";
chr1	StringTie	exon	43606240	43606458	1000	+	.	gene_id "MSTRG.6460"; transcript_id "MSTRG.6460.39"; exon_number "20";
chr1	StringTie	exon	43606814	43606968	1000	+	.	gene_id "MSTRG.6460"; transcript_id "MSTRG.6460.39"; exon_number "21";
chr1	StringTie	exon	43609383	43609498	1000	+	.	gene_id "MSTRG.6460"; transcript_id "MSTRG.6460.39"; exon_number "22";
chr1	StringTie	exon	43612768	43612800	1000	+	.	gene_id "MSTRG.6460"; transcript_id "MSTRG.6460.39"; exon_number "23";
chr1	StringTie	exon	43613618	43613715	1000	+	.	gene_id "MSTRG.6460"; transcript_id "MSTRG.6460.39"; exon_number "24";
chr1	StringTie	exon	43617445	43617568	1000	+	.	gene_id "MSTRG.6460"; transcript_id "MSTRG.6460.39"; exon_number "25";
chr1	StringTie	exon	43617736	43617911	1000	+	.	gene_id "MSTRG.6460"; transcript_id "MSTRG.6460.39"; exon_number "26";
chr1	StringTie	exon	43618630	43618749	1000	+	.	gene_id "MSTRG.6460"; transcript_id "MSTRG.6460.39"; exon_number "27";
chr1	StringTie	exon	43619048	43619202	1000	+	.	gene_id "MSTRG.6460"; transcript_id "MSTRG.6460.39"; exon_number "28";
chr1	StringTie	exon	43619288	43619573	1000	+	.	gene_id "MSTRG.6460"; transcript_id "MSTRG.6460.39"; exon_number "29";
chr1	StringTie	exon	43619680	43619858	1000	+	.	gene_id "MSTRG.6460"; transcript_id "MSTRG.6460.39"; exon_number "30";
chr1	StringTie	exon	43620095	43620221	1000	+	.	gene_id "MSTRG.6460"; transcript_id "MSTRG.6460.39"; exon_number "31";
chr1	StringTie	exon	43620454	43620579	1000	+	.	gene_id "MSTRG.6460"; transcript_id "MSTRG.6460.39"; exon_number "32";
chr1	StringTie	exon	43620838	43620992	1000	+	.	gene_id "MSTRG.6460"; transcript_id "MSTRG.6460.39"; exon_number "33";
chr1	StringTie	exon	43621097	43621232	1000	+	.	gene_id "MSTRG.6460"; transcript_id "MSTRG.6460.39"; exon_number "34";
chr1	StringTie	exon	43621935	43623758	1000	+	.	gene_id "MSTRG.6460"; transcript_id "MSTRG.6460.39"; exon_number "35";
chr1	StringTie	transcript	43707545	43858638	1000	+	.	gene_id "MSTRG.6460"; transcript_id "MSTRG.6460.393";
chr1	StringTie	exon	43707545	43707693	1000	+	.	gene_id "MSTRG.6460"; transcript_id "MSTRG.6460.393"; exon_number "1";
chr1	StringTie	exon	43736233	43736247	1000	+	.	gene_id "MSTRG.6460"; transcript_id "MSTRG.6460.393"; exon_number "2";
chr1	StringTie	exon	43792102	43792149	1000	+	.	gene_id "MSTRG.6460"; transcript_id "MSTRG.6460.393"; exon_number "3";
chr1	StringTie	exon	43814891	43814933	1000	+	.	gene_id "MSTRG.6460"; transcript_id "MSTRG.6460.393"; exon_number "4";
chr1	StringTie	exon	43838219	43838311	1000	+	.	gene_id "MSTRG.6460"; transcript_id "MSTRG.6460.393"; exon_number "5";
chr1	StringTie	exon	43858135	43858308	1000	+	.	gene_id "MSTRG.6460"; transcript_id "MSTRG.6460.393"; exon_number "6";
chr1	StringTie	exon	43858512	43858638	1000	+	.	gene_id "MSTRG.6460"; transcript_id "MSTRG.6460.393"; exon_number "7";
chr1	StringTie	transcript	43707547	43939257	1000	+	.	gene_id "MSTRG.6460"; transcript_id "MSTRG.6460.395";
chr1	StringTie	exon	43707547	43707693	1000	+	.	gene_id "MSTRG.6460"; transcript_id "MSTRG.6460.395"; exon_number "1";
chr1	StringTie	exon	43736233	43736380	1000	+	.	gene_id "MSTRG.6460"; transcript_id "MSTRG.6460.395"; exon_number "2";
chr1	StringTie	exon	43792102	43792149	1000	+	.	gene_id "MSTRG.6460"; transcript_id "MSTRG.6460.395"; exon_number "3";
chr1	StringTie	exon	43814891	43814933	1000	+	.	gene_id "MSTRG.6460"; transcript_id "MSTRG.6460.395"; exon_number "4";
chr1	StringTie	exon	43838219	43838311	1000	+	.	gene_id "MSTRG.6460"; transcript_id "MSTRG.6460.395"; exon_number "5";
chr1	StringTie	exon	43894383	43894477	1000	+	.	gene_id "MSTRG.6460"; transcript_id "MSTRG.6460.395"; exon_number "6";
chr1	StringTie	exon	43898235	43898298	1000	+	.	gene_id "MSTRG.6460"; transcript_id "MSTRG.6460.395"; exon_number "7";
chr1	StringTie	exon	43899168	43899263	1000	+	.	gene_id "MSTRG.6460"; transcript_id "MSTRG.6460.395"; exon_number "8";
chr1	StringTie	exon	43899541	43899727	1000	+	.	gene_id "MSTRG.6460"; transcript_id "MSTRG.6460.395"; exon_number "9";
chr1	StringTie	exon	43920404	43920550	1000	+	.	gene_id "MSTRG.6460"; transcript_id "MSTRG.6460.395"; exon_number "10";
chr1	StringTie	exon	43920782	43920928	1000	+	.	gene_id "MSTRG.6460"; transcript_id "MSTRG.6460.395"; exon_number "11";
chr1	StringTie	exon	43930132	43933885	1000	+	.	gene_id "MSTRG.6460"; transcript_id "MSTRG.6460.395"; exon_number "12";
chr1	StringTie	exon	43934112	43934260	1000	+	.	gene_id "MSTRG.6460"; transcript_id "MSTRG.6460.395"; exon_number "13";
chr1	StringTie	exon	43935590	43935716	1000	+	.	gene_id "MSTRG.6460"; transcript_id "MSTRG.6460.395"; exon_number "14";
chr1	StringTie	exon	43936302	43939257	1000	+	.	gene_id "MSTRG.6460"; transcript_id "MSTRG.6460.395"; exon_number "15";
chr1	StringTie	transcript	43707547	43931166	1000	+	.	gene_id "MSTRG.6460"; transcript_id "MSTRG.6460.396";
chr1	StringTie	exon	43707547	43707693	1000	+	.	gene_id "MSTRG.6460"; transcript_id "MSTRG.6460.396"; exon_number "1";
chr1	StringTie	exon	43736233	43736380	1000	+	.	gene_id "MSTRG.6460"; transcript_id "MSTRG.6460.396"; exon_number "2";
chr1	StringTie	exon	43792102	43792149	1000	+	.	gene_id "MSTRG.6460"; transcript_id "MSTRG.6460.396"; exon_number "3";
chr1	StringTie	exon	43814891	43814933	1000	+	.	gene_id "MSTRG.6460"; transcript_id "MSTRG.6460.396"; exon_number "4";
chr1	StringTie	exon	43838219	43838311	1000	+	.	gene_id "MSTRG.6460"; transcript_id "MSTRG.6460.396"; exon_number "5";
chr1	StringTie	exon	43879027	43879231	1000	+	.	gene_id "MSTRG.6460"; transcript_id "MSTRG.6460.396"; exon_number "6";
chr1	StringTie	exon	43879335	43879507	1000	+	.	gene_id "MSTRG.6460"; transcript_id "MSTRG.6460.396"; exon_number "7";
chr1	StringTie	exon	43894383	43894477	1000	+	.	gene_id "MSTRG.6460"; transcript_id "MSTRG.6460.396"; exon_number "8";
chr1	StringTie	exon	43898235	43898298	1000	+	.	gene_id "MSTRG.6460"; transcript_id "MSTRG.6460.396"; exon_number "9";
chr1	StringTie	exon	43899168	43899263	1000	+	.	gene_id "MSTRG.6460"; transcript_id "MSTRG.6460.396"; exon_number "10";
chr1	StringTie	exon	43899541	43899727	1000	+	.	gene_id "MSTRG.6460"; transcript_id "MSTRG.6460.396"; exon_number "11";
chr1	StringTie	exon	43900749	43900833	1000	+	.	gene_id "MSTRG.6460"; transcript_id "MSTRG.6460.396"; exon_number "12";
chr1	StringTie	exon	43919932	43920928	1000	+	.	gene_id "MSTRG.6460"; transcript_id "MSTRG.6460.396"; exon_number "13";
chr1	StringTie	exon	43930132	43931166	1000	+	.	gene_id "MSTRG.6460"; transcript_id "MSTRG.6460.396"; exon_number "14";
chr1	StringTie	transcript	43707547	43936196	1000	+	.	gene_id "MSTRG.6460"; transcript_id "MSTRG.6460.397";
chr1	StringTie	exon	43707547	43707693	1000	+	.	gene_id "MSTRG.6460"; transcript_id "MSTRG.6460.397"; exon_number "1";
chr1	StringTie	exon	43736233	43736380	1000	+	.	gene_id "MSTRG.6460"; transcript_id "MSTRG.6460.397"; exon_number "2";
chr1	StringTie	exon	43792102	43792149	1000	+	.	gene_id "MSTRG.6460"; transcript_id "MSTRG.6460.397"; exon_number "3";
chr1	StringTie	exon	43814891	43814933	1000	+	.	gene_id "MSTRG.6460"; transcript_id "MSTRG.6460.397"; exon_number "4";
chr1	StringTie	exon	43838219	43838311	1000	+	.	gene_id "MSTRG.6460"; transcript_id "MSTRG.6460.397"; exon_number "5";
chr1	StringTie	exon	43894383	43894477	1000	+	.	gene_id "MSTRG.6460"; transcript_id "MSTRG.6460.397"; exon_number "6";
chr1	StringTie	exon	43898235	43898298	1000	+	.	gene_id "MSTRG.6460"; transcript_id "MSTRG.6460.397"; exon_number "7";
chr1	StringTie	exon	43899168	43899263	1000	+	.	gene_id "MSTRG.6460"; transcript_id "MSTRG.6460.397"; exon_number "8";
chr1	StringTie	exon	43899541	43899727	1000	+	.	gene_id "MSTRG.6460"; transcript_id "MSTRG.6460.397"; exon_number "9";
chr1	StringTie	exon	43920404	43920550	1000	+	.	gene_id "MSTRG.6460"; transcript_id "MSTRG.6460.397"; exon_number "10";
chr1	StringTie	exon	43920782	43920928	1000	+	.	gene_id "MSTRG.6460"; transcript_id "MSTRG.6460.397"; exon_number "11";
chr1	StringTie	exon	43930132	43933885	1000	+	.	gene_id "MSTRG.6460"; transcript_id "MSTRG.6460.397"; exon_number "12";
chr1	StringTie	exon	43934112	43935716	1000	+	.	gene_id "MSTRG.6460"; transcript_id "MSTRG.6460.397"; exon_number "13";
chr1	StringTie	exon	43936069	43936196	1000	+	.	gene_id "MSTRG.6460"; transcript_id "MSTRG.6460.397"; exon_number "14";
chr1	StringTie	transcript	43707547	43931160	1000	+	.	gene_id "MSTRG.6460"; transcript_id "MSTRG.6460.398";
chr1	StringTie	exon	43707547	43707693	1000	+	.	gene_id "MSTRG.6460"; transcript_id "MSTRG.6460.398"; exon_number "1";
chr1	StringTie	exon	43736233	43736380	1000	+	.	gene_id "MSTRG.6460"; transcript_id "MSTRG.6460.398"; exon_number "2";
chr1	StringTie	exon	43792102	43792149	1000	+	.	gene_id "MSTRG.6460"; transcript_id "MSTRG.6460.398"; exon_number "3";
chr1	StringTie	exon	43814891	43814933	1000	+	.	gene_id "MSTRG.6460"; transcript_id "MSTRG.6460.398"; exon_number "4";
chr1	StringTie	exon	43838219	43838311	1000	+	.	gene_id "MSTRG.6460"; transcript_id "MSTRG.6460.398"; exon_number "5";
chr1	StringTie	exon	43879027	43879231	1000	+	.	gene_id "MSTRG.6460"; transcript_id "MSTRG.6460.398"; exon_number "6";
chr1	StringTie	exon	43879335	43879507	1000	+	.	gene_id "MSTRG.6460"; transcript_id "MSTRG.6460.398"; exon_number "7";
chr1	StringTie	exon	43894383	43894477	1000	+	.	gene_id "MSTRG.6460"; transcript_id "MSTRG.6460.398"; exon_number "8";
chr1	StringTie	exon	43898235	43898298	1000	+	.	gene_id "MSTRG.6460"; transcript_id "MSTRG.6460.398"; exon_number "9";
chr1	StringTie	exon	43899168	43899263	1000	+	.	gene_id "MSTRG.6460"; transcript_id "MSTRG.6460.398"; exon_number "10";
chr1	StringTie	exon	43899541	43899727	1000	+	.	gene_id "MSTRG.6460"; transcript_id "MSTRG.6460.398"; exon_number "11";
chr1	StringTie	exon	43900749	43900833	1000	+	.	gene_id "MSTRG.6460"; transcript_id "MSTRG.6460.398"; exon_number "12";
chr1	StringTie	exon	43919932	43920550	1000	+	.	gene_id "MSTRG.6460"; transcript_id "MSTRG.6460.398"; exon_number "13";
chr1	StringTie	exon	43920802	43920928	1000	+	.	gene_id "MSTRG.6460"; transcript_id "MSTRG.6460.398"; exon_number "14";
chr1	StringTie	exon	43930132	43931160	1000	+	.	gene_id "MSTRG.6460"; transcript_id "MSTRG.6460.398"; exon_number "15";
chr1	StringTie	transcript	43707547	43931161	1000	+	.	gene_id "MSTRG.6460"; transcript_id "MSTRG.6460.399";
chr1	StringTie	exon	43707547	43707693	1000	+	.	gene_id "MSTRG.6460"; transcript_id "MSTRG.6460.399"; exon_number "1";
chr1	StringTie	exon	43736233	43736380	1000	+	.	gene_id "MSTRG.6460"; transcript_id "MSTRG.6460.399"; exon_number "2";
chr1	StringTie	exon	43792102	43792149	1000	+	.	gene_id "MSTRG.6460"; transcript_id "MSTRG.6460.399"; exon_number "3";
chr1	StringTie	exon	43814891	43814933	1000	+	.	gene_id "MSTRG.6460"; transcript_id "MSTRG.6460.399"; exon_number "4";
chr1	StringTie	exon	43838219	43838311	1000	+	.	gene_id "MSTRG.6460"; transcript_id "MSTRG.6460.399"; exon_number "5";
chr1	StringTie	exon	43879027	43879231	1000	+	.	gene_id "MSTRG.6460"; transcript_id "MSTRG.6460.399"; exon_number "6";
chr1	StringTie	exon	43879335	43879507	1000	+	.	gene_id "MSTRG.6460"; transcript_id "MSTRG.6460.399"; exon_number "7";
chr1	StringTie	exon	43894383	43894477	1000	+	.	gene_id "MSTRG.6460"; transcript_id "MSTRG.6460.399"; exon_number "8";
chr1	StringTie	exon	43898235	43898298	1000	+	.	gene_id "MSTRG.6460"; transcript_id "MSTRG.6460.399"; exon_number "9";
chr1	StringTie	exon	43899168	43899263	1000	+	.	gene_id "MSTRG.6460"; transcript_id "MSTRG.6460.399"; exon_number "10";
chr1	StringTie	exon	43899541	43899727	1000	+	.	gene_id "MSTRG.6460"; transcript_id "MSTRG.6460.399"; exon_number "11";
chr1	StringTie	exon	43900749	43900833	1000	+	.	gene_id "MSTRG.6460"; transcript_id "MSTRG.6460.399"; exon_number "12";
chr1	StringTie	exon	43919932	43920550	1000	+	.	gene_id "MSTRG.6460"; transcript_id "MSTRG.6460.399"; exon_number "13";
chr1	StringTie	exon	43920782	43920928	1000	+	.	gene_id "MSTRG.6460"; transcript_id "MSTRG.6460.399"; exon_number "14";
chr1	StringTie	exon	43930132	43931161	1000	+	.	gene_id "MSTRG.6460"; transcript_id "MSTRG.6460.399"; exon_number "15";
chr1	StringTie	transcript	43523360	43623677	1000	+	.	gene_id "MSTRG.6460"; transcript_id "MSTRG.6460.4";
chr1	StringTie	exon	43523360	43524184	1000	+	.	gene_id "MSTRG.6460"; transcript_id "MSTRG.6460.4"; exon_number "1";
chr1	StringTie	exon	43528657	43528756	1000	+	.	gene_id "MSTRG.6460"; transcript_id "MSTRG.6460.4"; exon_number "2";
chr1	StringTie	exon	43538198	43538277	1000	+	.	gene_id "MSTRG.6460"; transcript_id "MSTRG.6460.4"; exon_number "3";
chr1	StringTie	exon	43545031	43545166	1000	+	.	gene_id "MSTRG.6460"; transcript_id "MSTRG.6460.4"; exon_number "4";
chr1	StringTie	exon	43553492	43553637	1000	+	.	gene_id "MSTRG.6460"; transcript_id "MSTRG.6460.4"; exon_number "5";
chr1	StringTie	exon	43553800	43553941	1000	+	.	gene_id "MSTRG.6460"; transcript_id "MSTRG.6460.4"; exon_number "6";
chr1	StringTie	exon	43569590	43569778	1000	+	.	gene_id "MSTRG.6460"; transcript_id "MSTRG.6460.4"; exon_number "7";
chr1	StringTie	exon	43578810	43578920	1000	+	.	gene_id "MSTRG.6460"; transcript_id "MSTRG.6460.4"; exon_number "8";
chr1	StringTie	exon	43583082	43583093	1000	+	.	gene_id "MSTRG.6460"; transcript_id "MSTRG.6460.4"; exon_number "9";
chr1	StringTie	exon	43588731	43589000	1000	+	.	gene_id "MSTRG.6460"; transcript_id "MSTRG.6460.4"; exon_number "10";
chr1	StringTie	exon	43590972	43591553	1000	+	.	gene_id "MSTRG.6460"; transcript_id "MSTRG.6460.4"; exon_number "11";
chr1	StringTie	exon	43591812	43591948	1000	+	.	gene_id "MSTRG.6460"; transcript_id "MSTRG.6460.4"; exon_number "12";
chr1	StringTie	exon	43592457	43592601	1000	+	.	gene_id "MSTRG.6460"; transcript_id "MSTRG.6460.4"; exon_number "13";
chr1	StringTie	exon	43597748	43598053	1000	+	.	gene_id "MSTRG.6460"; transcript_id "MSTRG.6460.4"; exon_number "14";
chr1	StringTie	exon	43598720	43598913	1000	+	.	gene_id "MSTRG.6460"; transcript_id "MSTRG.6460.4"; exon_number "15";
chr1	StringTie	exon	43603416	43603533	1000	+	.	gene_id "MSTRG.6460"; transcript_id "MSTRG.6460.4"; exon_number "16";
chr1	StringTie	exon	43603611	43604189	1000	+	.	gene_id "MSTRG.6460"; transcript_id "MSTRG.6460.4"; exon_number "17";
chr1	StringTie	exon	43604903	43605000	1000	+	.	gene_id "MSTRG.6460"; transcript_id "MSTRG.6460.4"; exon_number "18";
chr1	StringTie	exon	43605190	43605443	1000	+	.	gene_id "MSTRG.6460"; transcript_id "MSTRG.6460.4"; exon_number "19";
chr1	StringTie	exon	43605529	43605622	1000	+	.	gene_id "MSTRG.6460"; transcript_id "MSTRG.6460.4"; exon_number "20";
chr1	StringTie	exon	43606240	43606458	1000	+	.	gene_id "MSTRG.6460"; transcript_id "MSTRG.6460.4"; exon_number "21";
chr1	StringTie	exon	43606814	43606968	1000	+	.	gene_id "MSTRG.6460"; transcript_id "MSTRG.6460.4"; exon_number "22";
chr1	StringTie	exon	43609383	43609498	1000	+	.	gene_id "MSTRG.6460"; transcript_id "MSTRG.6460.4"; exon_number "23";
chr1	StringTie	exon	43613618	43613715	1000	+	.	gene_id "MSTRG.6460"; transcript_id "MSTRG.6460.4"; exon_number "24";
chr1	StringTie	exon	43617445	43617568	1000	+	.	gene_id "MSTRG.6460"; transcript_id "MSTRG.6460.4"; exon_number "25";
chr1	StringTie	exon	43617736	43617911	1000	+	.	gene_id "MSTRG.6460"; transcript_id "MSTRG.6460.4"; exon_number "26";
chr1	StringTie	exon	43618630	43618749	1000	+	.	gene_id "MSTRG.6460"; transcript_id "MSTRG.6460.4"; exon_number "27";
chr1	StringTie	exon	43619048	43619202	1000	+	.	gene_id "MSTRG.6460"; transcript_id "MSTRG.6460.4"; exon_number "28";
chr1	StringTie	exon	43619288	43619573	1000	+	.	gene_id "MSTRG.6460"; transcript_id "MSTRG.6460.4"; exon_number "29";
chr1	StringTie	exon	43619680	43619858	1000	+	.	gene_id "MSTRG.6460"; transcript_id "MSTRG.6460.4"; exon_number "30";
chr1	StringTie	exon	43620095	43620221	1000	+	.	gene_id "MSTRG.6460"; transcript_id "MSTRG.6460.4"; exon_number "31";
chr1	StringTie	exon	43620454	43620579	1000	+	.	gene_id "MSTRG.6460"; transcript_id "MSTRG.6460.4"; exon_number "32";
chr1	StringTie	exon	43620838	43620992	1000	+	.	gene_id "MSTRG.6460"; transcript_id "MSTRG.6460.4"; exon_number "33";
chr1	StringTie	exon	43621097	43621232	1000	+	.	gene_id "MSTRG.6460"; transcript_id "MSTRG.6460.4"; exon_number "34";
chr1	StringTie	exon	43621941	43623677	1000	+	.	gene_id "MSTRG.6460"; transcript_id "MSTRG.6460.4"; exon_number "35";
chr1	StringTie	transcript	43526041	43623762	1000	+	.	gene_id "MSTRG.6460"; transcript_id "MSTRG.6460.40";
chr1	StringTie	exon	43526041	43526145	1000	+	.	gene_id "MSTRG.6460"; transcript_id "MSTRG.6460.40"; exon_number "1";
chr1	StringTie	exon	43528657	43528756	1000	+	.	gene_id "MSTRG.6460"; transcript_id "MSTRG.6460.40"; exon_number "2";
chr1	StringTie	exon	43538198	43538277	1000	+	.	gene_id "MSTRG.6460"; transcript_id "MSTRG.6460.40"; exon_number "3";
chr1	StringTie	exon	43545031	43545166	1000	+	.	gene_id "MSTRG.6460"; transcript_id "MSTRG.6460.40"; exon_number "4";
chr1	StringTie	exon	43553492	43553637	1000	+	.	gene_id "MSTRG.6460"; transcript_id "MSTRG.6460.40"; exon_number "5";
chr1	StringTie	exon	43553800	43553941	1000	+	.	gene_id "MSTRG.6460"; transcript_id "MSTRG.6460.40"; exon_number "6";
chr1	StringTie	exon	43569590	43569778	1000	+	.	gene_id "MSTRG.6460"; transcript_id "MSTRG.6460.40"; exon_number "7";
chr1	StringTie	exon	43575910	43575927	1000	+	.	gene_id "MSTRG.6460"; transcript_id "MSTRG.6460.40"; exon_number "8";
chr1	StringTie	exon	43578810	43578920	1000	+	.	gene_id "MSTRG.6460"; transcript_id "MSTRG.6460.40"; exon_number "9";
chr1	StringTie	exon	43583082	43583093	1000	+	.	gene_id "MSTRG.6460"; transcript_id "MSTRG.6460.40"; exon_number "10";
chr1	StringTie	exon	43588731	43589000	1000	+	.	gene_id "MSTRG.6460"; transcript_id "MSTRG.6460.40"; exon_number "11";
chr1	StringTie	exon	43590972	43591553	1000	+	.	gene_id "MSTRG.6460"; transcript_id "MSTRG.6460.40"; exon_number "12";
chr1	StringTie	exon	43591812	43591948	1000	+	.	gene_id "MSTRG.6460"; transcript_id "MSTRG.6460.40"; exon_number "13";
chr1	StringTie	exon	43592457	43592601	1000	+	.	gene_id "MSTRG.6460"; transcript_id "MSTRG.6460.40"; exon_number "14";
chr1	StringTie	exon	43598720	43598913	1000	+	.	gene_id "MSTRG.6460"; transcript_id "MSTRG.6460.40"; exon_number "15";
chr1	StringTie	exon	43602071	43602097	1000	+	.	gene_id "MSTRG.6460"; transcript_id "MSTRG.6460.40"; exon_number "16";
chr1	StringTie	exon	43603416	43603533	1000	+	.	gene_id "MSTRG.6460"; transcript_id "MSTRG.6460.40"; exon_number "17";
chr1	StringTie	exon	43604903	43605000	1000	+	.	gene_id "MSTRG.6460"; transcript_id "MSTRG.6460.40"; exon_number "18";
chr1	StringTie	exon	43605190	43605443	1000	+	.	gene_id "MSTRG.6460"; transcript_id "MSTRG.6460.40"; exon_number "19";
chr1	StringTie	exon	43605529	43605622	1000	+	.	gene_id "MSTRG.6460"; transcript_id "MSTRG.6460.40"; exon_number "20";
chr1	StringTie	exon	43606240	43606458	1000	+	.	gene_id "MSTRG.6460"; transcript_id "MSTRG.6460.40"; exon_number "21";
chr1	StringTie	exon	43606814	43606968	1000	+	.	gene_id "MSTRG.6460"; transcript_id "MSTRG.6460.40"; exon_number "22";
chr1	StringTie	exon	43609383	43609498	1000	+	.	gene_id "MSTRG.6460"; transcript_id "MSTRG.6460.40"; exon_number "23";
chr1	StringTie	exon	43612768	43612800	1000	+	.	gene_id "MSTRG.6460"; transcript_id "MSTRG.6460.40"; exon_number "24";
chr1	StringTie	exon	43613618	43613715	1000	+	.	gene_id "MSTRG.6460"; transcript_id "MSTRG.6460.40"; exon_number "25";
chr1	StringTie	exon	43617445	43617568	1000	+	.	gene_id "MSTRG.6460"; transcript_id "MSTRG.6460.40"; exon_number "26";
chr1	StringTie	exon	43617736	43617911	1000	+	.	gene_id "MSTRG.6460"; transcript_id "MSTRG.6460.40"; exon_number "27";
chr1	StringTie	exon	43618630	43618749	1000	+	.	gene_id "MSTRG.6460"; transcript_id "MSTRG.6460.40"; exon_number "28";
chr1	StringTie	exon	43619048	43619202	1000	+	.	gene_id "MSTRG.6460"; transcript_id "MSTRG.6460.40"; exon_number "29";
chr1	StringTie	exon	43619288	43619573	1000	+	.	gene_id "MSTRG.6460"; transcript_id "MSTRG.6460.40"; exon_number "30";
chr1	StringTie	exon	43619680	43619858	1000	+	.	gene_id "MSTRG.6460"; transcript_id "MSTRG.6460.40"; exon_number "31";
chr1	StringTie	exon	43620095	43620221	1000	+	.	gene_id "MSTRG.6460"; transcript_id "MSTRG.6460.40"; exon_number "32";
chr1	StringTie	exon	43620454	43620579	1000	+	.	gene_id "MSTRG.6460"; transcript_id "MSTRG.6460.40"; exon_number "33";
chr1	StringTie	exon	43620838	43620992	1000	+	.	gene_id "MSTRG.6460"; transcript_id "MSTRG.6460.40"; exon_number "34";
chr1	StringTie	exon	43621097	43621232	1000	+	.	gene_id "MSTRG.6460"; transcript_id "MSTRG.6460.40"; exon_number "35";
chr1	StringTie	exon	43621935	43623762	1000	+	.	gene_id "MSTRG.6460"; transcript_id "MSTRG.6460.40"; exon_number "36";
chr1	StringTie	transcript	43707547	43937241	1000	+	.	gene_id "MSTRG.6460"; transcript_id "MSTRG.6460.400";
chr1	StringTie	exon	43707547	43707693	1000	+	.	gene_id "MSTRG.6460"; transcript_id "MSTRG.6460.400"; exon_number "1";
chr1	StringTie	exon	43736233	43736380	1000	+	.	gene_id "MSTRG.6460"; transcript_id "MSTRG.6460.400"; exon_number "2";
chr1	StringTie	exon	43792102	43792149	1000	+	.	gene_id "MSTRG.6460"; transcript_id "MSTRG.6460.400"; exon_number "3";
chr1	StringTie	exon	43814891	43814933	1000	+	.	gene_id "MSTRG.6460"; transcript_id "MSTRG.6460.400"; exon_number "4";
chr1	StringTie	exon	43838219	43838311	1000	+	.	gene_id "MSTRG.6460"; transcript_id "MSTRG.6460.400"; exon_number "5";
chr1	StringTie	exon	43879027	43879231	1000	+	.	gene_id "MSTRG.6460"; transcript_id "MSTRG.6460.400"; exon_number "6";
chr1	StringTie	exon	43879335	43879507	1000	+	.	gene_id "MSTRG.6460"; transcript_id "MSTRG.6460.400"; exon_number "7";
chr1	StringTie	exon	43894383	43894477	1000	+	.	gene_id "MSTRG.6460"; transcript_id "MSTRG.6460.400"; exon_number "8";
chr1	StringTie	exon	43898235	43898298	1000	+	.	gene_id "MSTRG.6460"; transcript_id "MSTRG.6460.400"; exon_number "9";
chr1	StringTie	exon	43899168	43899263	1000	+	.	gene_id "MSTRG.6460"; transcript_id "MSTRG.6460.400"; exon_number "10";
chr1	StringTie	exon	43899541	43899727	1000	+	.	gene_id "MSTRG.6460"; transcript_id "MSTRG.6460.400"; exon_number "11";
chr1	StringTie	exon	43900749	43900833	1000	+	.	gene_id "MSTRG.6460"; transcript_id "MSTRG.6460.400"; exon_number "12";
chr1	StringTie	exon	43919932	43920550	1000	+	.	gene_id "MSTRG.6460"; transcript_id "MSTRG.6460.400"; exon_number "13";
chr1	StringTie	exon	43920782	43920928	1000	+	.	gene_id "MSTRG.6460"; transcript_id "MSTRG.6460.400"; exon_number "14";
chr1	StringTie	exon	43921443	43921638	1000	+	.	gene_id "MSTRG.6460"; transcript_id "MSTRG.6460.400"; exon_number "15";
chr1	StringTie	exon	43930132	43935716	1000	+	.	gene_id "MSTRG.6460"; transcript_id "MSTRG.6460.400"; exon_number "16";
chr1	StringTie	exon	43936093	43937241	1000	+	.	gene_id "MSTRG.6460"; transcript_id "MSTRG.6460.400"; exon_number "17";
chr1	StringTie	transcript	43707547	43939272	1000	+	.	gene_id "MSTRG.6460"; transcript_id "MSTRG.6460.401";
chr1	StringTie	exon	43707547	43707693	1000	+	.	gene_id "MSTRG.6460"; transcript_id "MSTRG.6460.401"; exon_number "1";
chr1	StringTie	exon	43736233	43736380	1000	+	.	gene_id "MSTRG.6460"; transcript_id "MSTRG.6460.401"; exon_number "2";
chr1	StringTie	exon	43792102	43792149	1000	+	.	gene_id "MSTRG.6460"; transcript_id "MSTRG.6460.401"; exon_number "3";
chr1	StringTie	exon	43814891	43814933	1000	+	.	gene_id "MSTRG.6460"; transcript_id "MSTRG.6460.401"; exon_number "4";
chr1	StringTie	exon	43838219	43838311	1000	+	.	gene_id "MSTRG.6460"; transcript_id "MSTRG.6460.401"; exon_number "5";
chr1	StringTie	exon	43879027	43879231	1000	+	.	gene_id "MSTRG.6460"; transcript_id "MSTRG.6460.401"; exon_number "6";
chr1	StringTie	exon	43879335	43879507	1000	+	.	gene_id "MSTRG.6460"; transcript_id "MSTRG.6460.401"; exon_number "7";
chr1	StringTie	exon	43894383	43894477	1000	+	.	gene_id "MSTRG.6460"; transcript_id "MSTRG.6460.401"; exon_number "8";
chr1	StringTie	exon	43898235	43898298	1000	+	.	gene_id "MSTRG.6460"; transcript_id "MSTRG.6460.401"; exon_number "9";
chr1	StringTie	exon	43899168	43899263	1000	+	.	gene_id "MSTRG.6460"; transcript_id "MSTRG.6460.401"; exon_number "10";
chr1	StringTie	exon	43899541	43899727	1000	+	.	gene_id "MSTRG.6460"; transcript_id "MSTRG.6460.401"; exon_number "11";
chr1	StringTie	exon	43900749	43900833	1000	+	.	gene_id "MSTRG.6460"; transcript_id "MSTRG.6460.401"; exon_number "12";
chr1	StringTie	exon	43919932	43919976	1000	+	.	gene_id "MSTRG.6460"; transcript_id "MSTRG.6460.401"; exon_number "13";
chr1	StringTie	exon	43920402	43920550	1000	+	.	gene_id "MSTRG.6460"; transcript_id "MSTRG.6460.401"; exon_number "14";
chr1	StringTie	exon	43920782	43920928	1000	+	.	gene_id "MSTRG.6460"; transcript_id "MSTRG.6460.401"; exon_number "15";
chr1	StringTie	exon	43930132	43933885	1000	+	.	gene_id "MSTRG.6460"; transcript_id "MSTRG.6460.401"; exon_number "16";
chr1	StringTie	exon	43934112	43934260	1000	+	.	gene_id "MSTRG.6460"; transcript_id "MSTRG.6460.401"; exon_number "17";
chr1	StringTie	exon	43935655	43935771	1000	+	.	gene_id "MSTRG.6460"; transcript_id "MSTRG.6460.401"; exon_number "18";
chr1	StringTie	exon	43936302	43939272	1000	+	.	gene_id "MSTRG.6460"; transcript_id "MSTRG.6460.401"; exon_number "19";
chr1	StringTie	transcript	43707554	43931248	1000	+	.	gene_id "MSTRG.6460"; transcript_id "MSTRG.6460.405";
chr1	StringTie	exon	43707554	43707693	1000	+	.	gene_id "MSTRG.6460"; transcript_id "MSTRG.6460.405"; exon_number "1";
chr1	StringTie	exon	43792102	43792149	1000	+	.	gene_id "MSTRG.6460"; transcript_id "MSTRG.6460.405"; exon_number "2";
chr1	StringTie	exon	43814891	43814933	1000	+	.	gene_id "MSTRG.6460"; transcript_id "MSTRG.6460.405"; exon_number "3";
chr1	StringTie	exon	43838219	43838311	1000	+	.	gene_id "MSTRG.6460"; transcript_id "MSTRG.6460.405"; exon_number "4";
chr1	StringTie	exon	43894383	43894477	1000	+	.	gene_id "MSTRG.6460"; transcript_id "MSTRG.6460.405"; exon_number "5";
chr1	StringTie	exon	43898235	43898298	1000	+	.	gene_id "MSTRG.6460"; transcript_id "MSTRG.6460.405"; exon_number "6";
chr1	StringTie	exon	43899168	43899263	1000	+	.	gene_id "MSTRG.6460"; transcript_id "MSTRG.6460.405"; exon_number "7";
chr1	StringTie	exon	43899541	43899727	1000	+	.	gene_id "MSTRG.6460"; transcript_id "MSTRG.6460.405"; exon_number "8";
chr1	StringTie	exon	43920404	43920550	1000	+	.	gene_id "MSTRG.6460"; transcript_id "MSTRG.6460.405"; exon_number "9";
chr1	StringTie	exon	43920782	43920928	1000	+	.	gene_id "MSTRG.6460"; transcript_id "MSTRG.6460.405"; exon_number "10";
chr1	StringTie	exon	43930132	43931248	1000	+	.	gene_id "MSTRG.6460"; transcript_id "MSTRG.6460.405"; exon_number "11";
chr1	StringTie	transcript	43707557	43937318	1000	+	.	gene_id "MSTRG.6460"; transcript_id "MSTRG.6460.406";
chr1	StringTie	exon	43707557	43707693	1000	+	.	gene_id "MSTRG.6460"; transcript_id "MSTRG.6460.406"; exon_number "1";
chr1	StringTie	exon	43736233	43736380	1000	+	.	gene_id "MSTRG.6460"; transcript_id "MSTRG.6460.406"; exon_number "2";
chr1	StringTie	exon	43792102	43792149	1000	+	.	gene_id "MSTRG.6460"; transcript_id "MSTRG.6460.406"; exon_number "3";
chr1	StringTie	exon	43814891	43814933	1000	+	.	gene_id "MSTRG.6460"; transcript_id "MSTRG.6460.406"; exon_number "4";
chr1	StringTie	exon	43838219	43838311	1000	+	.	gene_id "MSTRG.6460"; transcript_id "MSTRG.6460.406"; exon_number "5";
chr1	StringTie	exon	43894383	43894477	1000	+	.	gene_id "MSTRG.6460"; transcript_id "MSTRG.6460.406"; exon_number "6";
chr1	StringTie	exon	43898235	43898298	1000	+	.	gene_id "MSTRG.6460"; transcript_id "MSTRG.6460.406"; exon_number "7";
chr1	StringTie	exon	43899168	43899263	1000	+	.	gene_id "MSTRG.6460"; transcript_id "MSTRG.6460.406"; exon_number "8";
chr1	StringTie	exon	43899509	43899727	1000	+	.	gene_id "MSTRG.6460"; transcript_id "MSTRG.6460.406"; exon_number "9";
chr1	StringTie	exon	43920404	43920550	1000	+	.	gene_id "MSTRG.6460"; transcript_id "MSTRG.6460.406"; exon_number "10";
chr1	StringTie	exon	43920782	43920928	1000	+	.	gene_id "MSTRG.6460"; transcript_id "MSTRG.6460.406"; exon_number "11";
chr1	StringTie	exon	43930132	43935716	1000	+	.	gene_id "MSTRG.6460"; transcript_id "MSTRG.6460.406"; exon_number "12";
chr1	StringTie	exon	43936069	43936231	1000	+	.	gene_id "MSTRG.6460"; transcript_id "MSTRG.6460.406"; exon_number "13";
chr1	StringTie	exon	43936302	43937318	1000	+	.	gene_id "MSTRG.6460"; transcript_id "MSTRG.6460.406"; exon_number "14";
chr1	StringTie	transcript	43707558	43940595	1000	+	.	gene_id "MSTRG.6460"; transcript_id "MSTRG.6460.407";
chr1	StringTie	exon	43707558	43707693	1000	+	.	gene_id "MSTRG.6460"; transcript_id "MSTRG.6460.407"; exon_number "1";
chr1	StringTie	exon	43736233	43736380	1000	+	.	gene_id "MSTRG.6460"; transcript_id "MSTRG.6460.407"; exon_number "2";
chr1	StringTie	exon	43792102	43792149	1000	+	.	gene_id "MSTRG.6460"; transcript_id "MSTRG.6460.407"; exon_number "3";
chr1	StringTie	exon	43801282	43801545	1000	+	.	gene_id "MSTRG.6460"; transcript_id "MSTRG.6460.407"; exon_number "4";
chr1	StringTie	exon	43814891	43814933	1000	+	.	gene_id "MSTRG.6460"; transcript_id "MSTRG.6460.407"; exon_number "5";
chr1	StringTie	exon	43824832	43824892	1000	+	.	gene_id "MSTRG.6460"; transcript_id "MSTRG.6460.407"; exon_number "6";
chr1	StringTie	exon	43831655	43831794	1000	+	.	gene_id "MSTRG.6460"; transcript_id "MSTRG.6460.407"; exon_number "7";
chr1	StringTie	exon	43838219	43838311	1000	+	.	gene_id "MSTRG.6460"; transcript_id "MSTRG.6460.407"; exon_number "8";
chr1	StringTie	exon	43858135	43858308	1000	+	.	gene_id "MSTRG.6460"; transcript_id "MSTRG.6460.407"; exon_number "9";
chr1	StringTie	exon	43879335	43879507	1000	+	.	gene_id "MSTRG.6460"; transcript_id "MSTRG.6460.407"; exon_number "10";
chr1	StringTie	exon	43894383	43894477	1000	+	.	gene_id "MSTRG.6460"; transcript_id "MSTRG.6460.407"; exon_number "11";
chr1	StringTie	exon	43898235	43898298	1000	+	.	gene_id "MSTRG.6460"; transcript_id "MSTRG.6460.407"; exon_number "12";
chr1	StringTie	exon	43899168	43899263	1000	+	.	gene_id "MSTRG.6460"; transcript_id "MSTRG.6460.407"; exon_number "13";
chr1	StringTie	exon	43899541	43899727	1000	+	.	gene_id "MSTRG.6460"; transcript_id "MSTRG.6460.407"; exon_number "14";
chr1	StringTie	exon	43920404	43920550	1000	+	.	gene_id "MSTRG.6460"; transcript_id "MSTRG.6460.407"; exon_number "15";
chr1	StringTie	exon	43920782	43920928	1000	+	.	gene_id "MSTRG.6460"; transcript_id "MSTRG.6460.407"; exon_number "16";
chr1	StringTie	exon	43930132	43933885	1000	+	.	gene_id "MSTRG.6460"; transcript_id "MSTRG.6460.407"; exon_number "17";
chr1	StringTie	exon	43934112	43940595	1000	+	.	gene_id "MSTRG.6460"; transcript_id "MSTRG.6460.407"; exon_number "18";
chr1	StringTie	transcript	43707573	43944360	1000	+	.	gene_id "MSTRG.6460"; transcript_id "MSTRG.6460.409";
chr1	StringTie	exon	43707573	43707693	1000	+	.	gene_id "MSTRG.6460"; transcript_id "MSTRG.6460.409"; exon_number "1";
chr1	StringTie	exon	43736233	43736425	1000	+	.	gene_id "MSTRG.6460"; transcript_id "MSTRG.6460.409"; exon_number "2";
chr1	StringTie	exon	43792102	43792149	1000	+	.	gene_id "MSTRG.6460"; transcript_id "MSTRG.6460.409"; exon_number "3";
chr1	StringTie	exon	43814891	43814933	1000	+	.	gene_id "MSTRG.6460"; transcript_id "MSTRG.6460.409"; exon_number "4";
chr1	StringTie	exon	43838219	43838311	1000	+	.	gene_id "MSTRG.6460"; transcript_id "MSTRG.6460.409"; exon_number "5";
chr1	StringTie	exon	43894383	43894477	1000	+	.	gene_id "MSTRG.6460"; transcript_id "MSTRG.6460.409"; exon_number "6";
chr1	StringTie	exon	43898235	43898298	1000	+	.	gene_id "MSTRG.6460"; transcript_id "MSTRG.6460.409"; exon_number "7";
chr1	StringTie	exon	43899168	43899263	1000	+	.	gene_id "MSTRG.6460"; transcript_id "MSTRG.6460.409"; exon_number "8";
chr1	StringTie	exon	43899541	43899727	1000	+	.	gene_id "MSTRG.6460"; transcript_id "MSTRG.6460.409"; exon_number "9";
chr1	StringTie	exon	43920404	43920550	1000	+	.	gene_id "MSTRG.6460"; transcript_id "MSTRG.6460.409"; exon_number "10";
chr1	StringTie	exon	43920782	43920928	1000	+	.	gene_id "MSTRG.6460"; transcript_id "MSTRG.6460.409"; exon_number "11";
chr1	StringTie	exon	43930132	43933885	1000	+	.	gene_id "MSTRG.6460"; transcript_id "MSTRG.6460.409"; exon_number "12";
chr1	StringTie	exon	43934112	43944360	1000	+	.	gene_id "MSTRG.6460"; transcript_id "MSTRG.6460.409"; exon_number "13";
chr1	StringTie	transcript	43526043	43623672	1000	+	.	gene_id "MSTRG.6460"; transcript_id "MSTRG.6460.41";
chr1	StringTie	exon	43526043	43526145	1000	+	.	gene_id "MSTRG.6460"; transcript_id "MSTRG.6460.41"; exon_number "1";
chr1	StringTie	exon	43528657	43528756	1000	+	.	gene_id "MSTRG.6460"; transcript_id "MSTRG.6460.41"; exon_number "2";
chr1	StringTie	exon	43538198	43538277	1000	+	.	gene_id "MSTRG.6460"; transcript_id "MSTRG.6460.41"; exon_number "3";
chr1	StringTie	exon	43545031	43545166	1000	+	.	gene_id "MSTRG.6460"; transcript_id "MSTRG.6460.41"; exon_number "4";
chr1	StringTie	exon	43553492	43553637	1000	+	.	gene_id "MSTRG.6460"; transcript_id "MSTRG.6460.41"; exon_number "5";
chr1	StringTie	exon	43553800	43553941	1000	+	.	gene_id "MSTRG.6460"; transcript_id "MSTRG.6460.41"; exon_number "6";
chr1	StringTie	exon	43569590	43569778	1000	+	.	gene_id "MSTRG.6460"; transcript_id "MSTRG.6460.41"; exon_number "7";
chr1	StringTie	exon	43578810	43578920	1000	+	.	gene_id "MSTRG.6460"; transcript_id "MSTRG.6460.41"; exon_number "8";
chr1	StringTie	exon	43588731	43589000	1000	+	.	gene_id "MSTRG.6460"; transcript_id "MSTRG.6460.41"; exon_number "9";
chr1	StringTie	exon	43590972	43591553	1000	+	.	gene_id "MSTRG.6460"; transcript_id "MSTRG.6460.41"; exon_number "10";
chr1	StringTie	exon	43591812	43591948	1000	+	.	gene_id "MSTRG.6460"; transcript_id "MSTRG.6460.41"; exon_number "11";
chr1	StringTie	exon	43592457	43592601	1000	+	.	gene_id "MSTRG.6460"; transcript_id "MSTRG.6460.41"; exon_number "12";
chr1	StringTie	exon	43597748	43598053	1000	+	.	gene_id "MSTRG.6460"; transcript_id "MSTRG.6460.41"; exon_number "13";
chr1	StringTie	exon	43598720	43598913	1000	+	.	gene_id "MSTRG.6460"; transcript_id "MSTRG.6460.41"; exon_number "14";
chr1	StringTie	exon	43603416	43603533	1000	+	.	gene_id "MSTRG.6460"; transcript_id "MSTRG.6460.41"; exon_number "15";
chr1	StringTie	exon	43603611	43604189	1000	+	.	gene_id "MSTRG.6460"; transcript_id "MSTRG.6460.41"; exon_number "16";
chr1	StringTie	exon	43604903	43605000	1000	+	.	gene_id "MSTRG.6460"; transcript_id "MSTRG.6460.41"; exon_number "17";
chr1	StringTie	exon	43605190	43605443	1000	+	.	gene_id "MSTRG.6460"; transcript_id "MSTRG.6460.41"; exon_number "18";
chr1	StringTie	exon	43605529	43605622	1000	+	.	gene_id "MSTRG.6460"; transcript_id "MSTRG.6460.41"; exon_number "19";
chr1	StringTie	exon	43606240	43606458	1000	+	.	gene_id "MSTRG.6460"; transcript_id "MSTRG.6460.41"; exon_number "20";
chr1	StringTie	exon	43606817	43606968	1000	+	.	gene_id "MSTRG.6460"; transcript_id "MSTRG.6460.41"; exon_number "21";
chr1	StringTie	exon	43609383	43609498	1000	+	.	gene_id "MSTRG.6460"; transcript_id "MSTRG.6460.41"; exon_number "22";
chr1	StringTie	exon	43613618	43613715	1000	+	.	gene_id "MSTRG.6460"; transcript_id "MSTRG.6460.41"; exon_number "23";
chr1	StringTie	exon	43617445	43617568	1000	+	.	gene_id "MSTRG.6460"; transcript_id "MSTRG.6460.41"; exon_number "24";
chr1	StringTie	exon	43617736	43617911	1000	+	.	gene_id "MSTRG.6460"; transcript_id "MSTRG.6460.41"; exon_number "25";
chr1	StringTie	exon	43618630	43618749	1000	+	.	gene_id "MSTRG.6460"; transcript_id "MSTRG.6460.41"; exon_number "26";
chr1	StringTie	exon	43619048	43619202	1000	+	.	gene_id "MSTRG.6460"; transcript_id "MSTRG.6460.41"; exon_number "27";
chr1	StringTie	exon	43619288	43619573	1000	+	.	gene_id "MSTRG.6460"; transcript_id "MSTRG.6460.41"; exon_number "28";
chr1	StringTie	exon	43619680	43619858	1000	+	.	gene_id "MSTRG.6460"; transcript_id "MSTRG.6460.41"; exon_number "29";
chr1	StringTie	exon	43620095	43620221	1000	+	.	gene_id "MSTRG.6460"; transcript_id "MSTRG.6460.41"; exon_number "30";
chr1	StringTie	exon	43620454	43620579	1000	+	.	gene_id "MSTRG.6460"; transcript_id "MSTRG.6460.41"; exon_number "31";
chr1	StringTie	exon	43620838	43620992	1000	+	.	gene_id "MSTRG.6460"; transcript_id "MSTRG.6460.41"; exon_number "32";
chr1	StringTie	exon	43621097	43621232	1000	+	.	gene_id "MSTRG.6460"; transcript_id "MSTRG.6460.41"; exon_number "33";
chr1	StringTie	exon	43621935	43623672	1000	+	.	gene_id "MSTRG.6460"; transcript_id "MSTRG.6460.41"; exon_number "34";
chr1	StringTie	transcript	43707601	43834647	1000	+	.	gene_id "MSTRG.6460"; transcript_id "MSTRG.6460.411";
chr1	StringTie	exon	43707601	43707693	1000	+	.	gene_id "MSTRG.6460"; transcript_id "MSTRG.6460.411"; exon_number "1";
chr1	StringTie	exon	43736233	43736380	1000	+	.	gene_id "MSTRG.6460"; transcript_id "MSTRG.6460.411"; exon_number "2";
chr1	StringTie	exon	43792102	43792149	1000	+	.	gene_id "MSTRG.6460"; transcript_id "MSTRG.6460.411"; exon_number "3";
chr1	StringTie	exon	43814891	43814933	1000	+	.	gene_id "MSTRG.6460"; transcript_id "MSTRG.6460.411"; exon_number "4";
chr1	StringTie	exon	43834410	43834647	1000	+	.	gene_id "MSTRG.6460"; transcript_id "MSTRG.6460.411"; exon_number "5";
chr1	StringTie	transcript	43707601	43931190	1000	+	.	gene_id "MSTRG.6460"; transcript_id "MSTRG.6460.412";
chr1	StringTie	exon	43707601	43707693	1000	+	.	gene_id "MSTRG.6460"; transcript_id "MSTRG.6460.412"; exon_number "1";
chr1	StringTie	exon	43736233	43736380	1000	+	.	gene_id "MSTRG.6460"; transcript_id "MSTRG.6460.412"; exon_number "2";
chr1	StringTie	exon	43792102	43792149	1000	+	.	gene_id "MSTRG.6460"; transcript_id "MSTRG.6460.412"; exon_number "3";
chr1	StringTie	exon	43814891	43814933	1000	+	.	gene_id "MSTRG.6460"; transcript_id "MSTRG.6460.412"; exon_number "4";
chr1	StringTie	exon	43824731	43824892	1000	+	.	gene_id "MSTRG.6460"; transcript_id "MSTRG.6460.412"; exon_number "5";
chr1	StringTie	exon	43838219	43838311	1000	+	.	gene_id "MSTRG.6460"; transcript_id "MSTRG.6460.412"; exon_number "6";
chr1	StringTie	exon	43894383	43894477	1000	+	.	gene_id "MSTRG.6460"; transcript_id "MSTRG.6460.412"; exon_number "7";
chr1	StringTie	exon	43898235	43898298	1000	+	.	gene_id "MSTRG.6460"; transcript_id "MSTRG.6460.412"; exon_number "8";
chr1	StringTie	exon	43899168	43899289	1000	+	.	gene_id "MSTRG.6460"; transcript_id "MSTRG.6460.412"; exon_number "9";
chr1	StringTie	exon	43899541	43899727	1000	+	.	gene_id "MSTRG.6460"; transcript_id "MSTRG.6460.412"; exon_number "10";
chr1	StringTie	exon	43920404	43920550	1000	+	.	gene_id "MSTRG.6460"; transcript_id "MSTRG.6460.412"; exon_number "11";
chr1	StringTie	exon	43920782	43920928	1000	+	.	gene_id "MSTRG.6460"; transcript_id "MSTRG.6460.412"; exon_number "12";
chr1	StringTie	exon	43921443	43921638	1000	+	.	gene_id "MSTRG.6460"; transcript_id "MSTRG.6460.412"; exon_number "13";
chr1	StringTie	exon	43930132	43931190	1000	+	.	gene_id "MSTRG.6460"; transcript_id "MSTRG.6460.412"; exon_number "14";
chr1	StringTie	transcript	43707640	43945339	1000	+	.	gene_id "MSTRG.6460"; transcript_id "MSTRG.6460.413";
chr1	StringTie	exon	43707640	43707693	1000	+	.	gene_id "MSTRG.6460"; transcript_id "MSTRG.6460.413"; exon_number "1";
chr1	StringTie	exon	43736233	43736380	1000	+	.	gene_id "MSTRG.6460"; transcript_id "MSTRG.6460.413"; exon_number "2";
chr1	StringTie	exon	43771884	43772011	1000	+	.	gene_id "MSTRG.6460"; transcript_id "MSTRG.6460.413"; exon_number "3";
chr1	StringTie	exon	43773843	43774048	1000	+	.	gene_id "MSTRG.6460"; transcript_id "MSTRG.6460.413"; exon_number "4";
chr1	StringTie	exon	43792102	43792149	1000	+	.	gene_id "MSTRG.6460"; transcript_id "MSTRG.6460.413"; exon_number "5";
chr1	StringTie	exon	43814891	43814933	1000	+	.	gene_id "MSTRG.6460"; transcript_id "MSTRG.6460.413"; exon_number "6";
chr1	StringTie	exon	43838219	43838311	1000	+	.	gene_id "MSTRG.6460"; transcript_id "MSTRG.6460.413"; exon_number "7";
chr1	StringTie	exon	43858135	43858308	1000	+	.	gene_id "MSTRG.6460"; transcript_id "MSTRG.6460.413"; exon_number "8";
chr1	StringTie	exon	43879335	43879507	1000	+	.	gene_id "MSTRG.6460"; transcript_id "MSTRG.6460.413"; exon_number "9";
chr1	StringTie	exon	43894383	43894477	1000	+	.	gene_id "MSTRG.6460"; transcript_id "MSTRG.6460.413"; exon_number "10";
chr1	StringTie	exon	43898235	43898298	1000	+	.	gene_id "MSTRG.6460"; transcript_id "MSTRG.6460.413"; exon_number "11";
chr1	StringTie	exon	43899168	43899263	1000	+	.	gene_id "MSTRG.6460"; transcript_id "MSTRG.6460.413"; exon_number "12";
chr1	StringTie	exon	43899541	43899727	1000	+	.	gene_id "MSTRG.6460"; transcript_id "MSTRG.6460.413"; exon_number "13";
chr1	StringTie	exon	43920404	43920550	1000	+	.	gene_id "MSTRG.6460"; transcript_id "MSTRG.6460.413"; exon_number "14";
chr1	StringTie	exon	43920782	43920928	1000	+	.	gene_id "MSTRG.6460"; transcript_id "MSTRG.6460.413"; exon_number "15";
chr1	StringTie	exon	43930132	43945339	1000	+	.	gene_id "MSTRG.6460"; transcript_id "MSTRG.6460.413"; exon_number "16";
chr1	StringTie	transcript	43707643	43931162	1000	+	.	gene_id "MSTRG.6460"; transcript_id "MSTRG.6460.415";
chr1	StringTie	exon	43707643	43707693	1000	+	.	gene_id "MSTRG.6460"; transcript_id "MSTRG.6460.415"; exon_number "1";
chr1	StringTie	exon	43736233	43736425	1000	+	.	gene_id "MSTRG.6460"; transcript_id "MSTRG.6460.415"; exon_number "2";
chr1	StringTie	exon	43792102	43792149	1000	+	.	gene_id "MSTRG.6460"; transcript_id "MSTRG.6460.415"; exon_number "3";
chr1	StringTie	exon	43801282	43801545	1000	+	.	gene_id "MSTRG.6460"; transcript_id "MSTRG.6460.415"; exon_number "4";
chr1	StringTie	exon	43814891	43814933	1000	+	.	gene_id "MSTRG.6460"; transcript_id "MSTRG.6460.415"; exon_number "5";
chr1	StringTie	exon	43838219	43838311	1000	+	.	gene_id "MSTRG.6460"; transcript_id "MSTRG.6460.415"; exon_number "6";
chr1	StringTie	exon	43879335	43879507	1000	+	.	gene_id "MSTRG.6460"; transcript_id "MSTRG.6460.415"; exon_number "7";
chr1	StringTie	exon	43894383	43894477	1000	+	.	gene_id "MSTRG.6460"; transcript_id "MSTRG.6460.415"; exon_number "8";
chr1	StringTie	exon	43898235	43898298	1000	+	.	gene_id "MSTRG.6460"; transcript_id "MSTRG.6460.415"; exon_number "9";
chr1	StringTie	exon	43899168	43899263	1000	+	.	gene_id "MSTRG.6460"; transcript_id "MSTRG.6460.415"; exon_number "10";
chr1	StringTie	exon	43899509	43899727	1000	+	.	gene_id "MSTRG.6460"; transcript_id "MSTRG.6460.415"; exon_number "11";
chr1	StringTie	exon	43920404	43920550	1000	+	.	gene_id "MSTRG.6460"; transcript_id "MSTRG.6460.415"; exon_number "12";
chr1	StringTie	exon	43920782	43920928	1000	+	.	gene_id "MSTRG.6460"; transcript_id "MSTRG.6460.415"; exon_number "13";
chr1	StringTie	exon	43930132	43931162	1000	+	.	gene_id "MSTRG.6460"; transcript_id "MSTRG.6460.415"; exon_number "14";
chr1	StringTie	transcript	43707976	43931159	1000	+	.	gene_id "MSTRG.6460"; transcript_id "MSTRG.6460.417";
chr1	StringTie	exon	43707976	43708086	1000	+	.	gene_id "MSTRG.6460"; transcript_id "MSTRG.6460.417"; exon_number "1";
chr1	StringTie	exon	43736233	43736380	1000	+	.	gene_id "MSTRG.6460"; transcript_id "MSTRG.6460.417"; exon_number "2";
chr1	StringTie	exon	43792102	43792149	1000	+	.	gene_id "MSTRG.6460"; transcript_id "MSTRG.6460.417"; exon_number "3";
chr1	StringTie	exon	43814891	43814933	1000	+	.	gene_id "MSTRG.6460"; transcript_id "MSTRG.6460.417"; exon_number "4";
chr1	StringTie	exon	43838219	43838311	1000	+	.	gene_id "MSTRG.6460"; transcript_id "MSTRG.6460.417"; exon_number "5";
chr1	StringTie	exon	43894383	43894477	1000	+	.	gene_id "MSTRG.6460"; transcript_id "MSTRG.6460.417"; exon_number "6";
chr1	StringTie	exon	43898235	43898298	1000	+	.	gene_id "MSTRG.6460"; transcript_id "MSTRG.6460.417"; exon_number "7";
chr1	StringTie	exon	43899168	43899263	1000	+	.	gene_id "MSTRG.6460"; transcript_id "MSTRG.6460.417"; exon_number "8";
chr1	StringTie	exon	43899541	43899727	1000	+	.	gene_id "MSTRG.6460"; transcript_id "MSTRG.6460.417"; exon_number "9";
chr1	StringTie	exon	43920404	43920550	1000	+	.	gene_id "MSTRG.6460"; transcript_id "MSTRG.6460.417"; exon_number "10";
chr1	StringTie	exon	43920782	43920928	1000	+	.	gene_id "MSTRG.6460"; transcript_id "MSTRG.6460.417"; exon_number "11";
chr1	StringTie	exon	43930132	43931159	1000	+	.	gene_id "MSTRG.6460"; transcript_id "MSTRG.6460.417"; exon_number "12";
chr1	StringTie	transcript	43709509	43931166	1000	+	.	gene_id "MSTRG.6460"; transcript_id "MSTRG.6460.418";
chr1	StringTie	exon	43709509	43709530	1000	+	.	gene_id "MSTRG.6460"; transcript_id "MSTRG.6460.418"; exon_number "1";
chr1	StringTie	exon	43736233	43736380	1000	+	.	gene_id "MSTRG.6460"; transcript_id "MSTRG.6460.418"; exon_number "2";
chr1	StringTie	exon	43792102	43792149	1000	+	.	gene_id "MSTRG.6460"; transcript_id "MSTRG.6460.418"; exon_number "3";
chr1	StringTie	exon	43814891	43814933	1000	+	.	gene_id "MSTRG.6460"; transcript_id "MSTRG.6460.418"; exon_number "4";
chr1	StringTie	exon	43838219	43838311	1000	+	.	gene_id "MSTRG.6460"; transcript_id "MSTRG.6460.418"; exon_number "5";
chr1	StringTie	exon	43894383	43894477	1000	+	.	gene_id "MSTRG.6460"; transcript_id "MSTRG.6460.418"; exon_number "6";
chr1	StringTie	exon	43898235	43898298	1000	+	.	gene_id "MSTRG.6460"; transcript_id "MSTRG.6460.418"; exon_number "7";
chr1	StringTie	exon	43899168	43899263	1000	+	.	gene_id "MSTRG.6460"; transcript_id "MSTRG.6460.418"; exon_number "8";
chr1	StringTie	exon	43899541	43899727	1000	+	.	gene_id "MSTRG.6460"; transcript_id "MSTRG.6460.418"; exon_number "9";
chr1	StringTie	exon	43920404	43920550	1000	+	.	gene_id "MSTRG.6460"; transcript_id "MSTRG.6460.418"; exon_number "10";
chr1	StringTie	exon	43920782	43920928	1000	+	.	gene_id "MSTRG.6460"; transcript_id "MSTRG.6460.418"; exon_number "11";
chr1	StringTie	exon	43921443	43921638	1000	+	.	gene_id "MSTRG.6460"; transcript_id "MSTRG.6460.418"; exon_number "12";
chr1	StringTie	exon	43930132	43931166	1000	+	.	gene_id "MSTRG.6460"; transcript_id "MSTRG.6460.418"; exon_number "13";
chr1	StringTie	transcript	43722967	43930221	1000	+	.	gene_id "MSTRG.6460"; transcript_id "MSTRG.6460.419";
chr1	StringTie	exon	43722967	43723530	1000	+	.	gene_id "MSTRG.6460"; transcript_id "MSTRG.6460.419"; exon_number "1";
chr1	StringTie	exon	43736233	43736425	1000	+	.	gene_id "MSTRG.6460"; transcript_id "MSTRG.6460.419"; exon_number "2";
chr1	StringTie	exon	43792102	43792149	1000	+	.	gene_id "MSTRG.6460"; transcript_id "MSTRG.6460.419"; exon_number "3";
chr1	StringTie	exon	43814891	43814933	1000	+	.	gene_id "MSTRG.6460"; transcript_id "MSTRG.6460.419"; exon_number "4";
chr1	StringTie	exon	43824731	43824892	1000	+	.	gene_id "MSTRG.6460"; transcript_id "MSTRG.6460.419"; exon_number "5";
chr1	StringTie	exon	43838219	43838311	1000	+	.	gene_id "MSTRG.6460"; transcript_id "MSTRG.6460.419"; exon_number "6";
chr1	StringTie	exon	43894383	43894477	1000	+	.	gene_id "MSTRG.6460"; transcript_id "MSTRG.6460.419"; exon_number "7";
chr1	StringTie	exon	43898235	43898298	1000	+	.	gene_id "MSTRG.6460"; transcript_id "MSTRG.6460.419"; exon_number "8";
chr1	StringTie	exon	43899168	43899263	1000	+	.	gene_id "MSTRG.6460"; transcript_id "MSTRG.6460.419"; exon_number "9";
chr1	StringTie	exon	43899541	43899727	1000	+	.	gene_id "MSTRG.6460"; transcript_id "MSTRG.6460.419"; exon_number "10";
chr1	StringTie	exon	43920404	43920550	1000	+	.	gene_id "MSTRG.6460"; transcript_id "MSTRG.6460.419"; exon_number "11";
chr1	StringTie	exon	43920782	43920928	1000	+	.	gene_id "MSTRG.6460"; transcript_id "MSTRG.6460.419"; exon_number "12";
chr1	StringTie	exon	43930132	43930221	1000	+	.	gene_id "MSTRG.6460"; transcript_id "MSTRG.6460.419"; exon_number "13";
chr1	StringTie	transcript	43526053	43623769	1000	+	.	gene_id "MSTRG.6460"; transcript_id "MSTRG.6460.42";
chr1	StringTie	exon	43526053	43526145	1000	+	.	gene_id "MSTRG.6460"; transcript_id "MSTRG.6460.42"; exon_number "1";
chr1	StringTie	exon	43528657	43528756	1000	+	.	gene_id "MSTRG.6460"; transcript_id "MSTRG.6460.42"; exon_number "2";
chr1	StringTie	exon	43538198	43538277	1000	+	.	gene_id "MSTRG.6460"; transcript_id "MSTRG.6460.42"; exon_number "3";
chr1	StringTie	exon	43545031	43545166	1000	+	.	gene_id "MSTRG.6460"; transcript_id "MSTRG.6460.42"; exon_number "4";
chr1	StringTie	exon	43553492	43553637	1000	+	.	gene_id "MSTRG.6460"; transcript_id "MSTRG.6460.42"; exon_number "5";
chr1	StringTie	exon	43553800	43553941	1000	+	.	gene_id "MSTRG.6460"; transcript_id "MSTRG.6460.42"; exon_number "6";
chr1	StringTie	exon	43569590	43569778	1000	+	.	gene_id "MSTRG.6460"; transcript_id "MSTRG.6460.42"; exon_number "7";
chr1	StringTie	exon	43578810	43578920	1000	+	.	gene_id "MSTRG.6460"; transcript_id "MSTRG.6460.42"; exon_number "8";
chr1	StringTie	exon	43583082	43583093	1000	+	.	gene_id "MSTRG.6460"; transcript_id "MSTRG.6460.42"; exon_number "9";
chr1	StringTie	exon	43588731	43589000	1000	+	.	gene_id "MSTRG.6460"; transcript_id "MSTRG.6460.42"; exon_number "10";
chr1	StringTie	exon	43590972	43591553	1000	+	.	gene_id "MSTRG.6460"; transcript_id "MSTRG.6460.42"; exon_number "11";
chr1	StringTie	exon	43591812	43591948	1000	+	.	gene_id "MSTRG.6460"; transcript_id "MSTRG.6460.42"; exon_number "12";
chr1	StringTie	exon	43592457	43592601	1000	+	.	gene_id "MSTRG.6460"; transcript_id "MSTRG.6460.42"; exon_number "13";
chr1	StringTie	exon	43597748	43598053	1000	+	.	gene_id "MSTRG.6460"; transcript_id "MSTRG.6460.42"; exon_number "14";
chr1	StringTie	exon	43598720	43598913	1000	+	.	gene_id "MSTRG.6460"; transcript_id "MSTRG.6460.42"; exon_number "15";
chr1	StringTie	exon	43603416	43603533	1000	+	.	gene_id "MSTRG.6460"; transcript_id "MSTRG.6460.42"; exon_number "16";
chr1	StringTie	exon	43603611	43604189	1000	+	.	gene_id "MSTRG.6460"; transcript_id "MSTRG.6460.42"; exon_number "17";
chr1	StringTie	exon	43604903	43605000	1000	+	.	gene_id "MSTRG.6460"; transcript_id "MSTRG.6460.42"; exon_number "18";
chr1	StringTie	exon	43605190	43605443	1000	+	.	gene_id "MSTRG.6460"; transcript_id "MSTRG.6460.42"; exon_number "19";
chr1	StringTie	exon	43605529	43605622	1000	+	.	gene_id "MSTRG.6460"; transcript_id "MSTRG.6460.42"; exon_number "20";
chr1	StringTie	exon	43606240	43606458	1000	+	.	gene_id "MSTRG.6460"; transcript_id "MSTRG.6460.42"; exon_number "21";
chr1	StringTie	exon	43606814	43606968	1000	+	.	gene_id "MSTRG.6460"; transcript_id "MSTRG.6460.42"; exon_number "22";
chr1	StringTie	exon	43609383	43609498	1000	+	.	gene_id "MSTRG.6460"; transcript_id "MSTRG.6460.42"; exon_number "23";
chr1	StringTie	exon	43613618	43613715	1000	+	.	gene_id "MSTRG.6460"; transcript_id "MSTRG.6460.42"; exon_number "24";
chr1	StringTie	exon	43617445	43617568	1000	+	.	gene_id "MSTRG.6460"; transcript_id "MSTRG.6460.42"; exon_number "25";
chr1	StringTie	exon	43617736	43617911	1000	+	.	gene_id "MSTRG.6460"; transcript_id "MSTRG.6460.42"; exon_number "26";
chr1	StringTie	exon	43618630	43618749	1000	+	.	gene_id "MSTRG.6460"; transcript_id "MSTRG.6460.42"; exon_number "27";
chr1	StringTie	exon	43619048	43619202	1000	+	.	gene_id "MSTRG.6460"; transcript_id "MSTRG.6460.42"; exon_number "28";
chr1	StringTie	exon	43619288	43619573	1000	+	.	gene_id "MSTRG.6460"; transcript_id "MSTRG.6460.42"; exon_number "29";
chr1	StringTie	exon	43619680	43619858	1000	+	.	gene_id "MSTRG.6460"; transcript_id "MSTRG.6460.42"; exon_number "30";
chr1	StringTie	exon	43620095	43620221	1000	+	.	gene_id "MSTRG.6460"; transcript_id "MSTRG.6460.42"; exon_number "31";
chr1	StringTie	exon	43620454	43620579	1000	+	.	gene_id "MSTRG.6460"; transcript_id "MSTRG.6460.42"; exon_number "32";
chr1	StringTie	exon	43620838	43620992	1000	+	.	gene_id "MSTRG.6460"; transcript_id "MSTRG.6460.42"; exon_number "33";
chr1	StringTie	exon	43621097	43621232	1000	+	.	gene_id "MSTRG.6460"; transcript_id "MSTRG.6460.42"; exon_number "34";
chr1	StringTie	exon	43621935	43623769	1000	+	.	gene_id "MSTRG.6460"; transcript_id "MSTRG.6460.42"; exon_number "35";
chr1	StringTie	transcript	43734614	43937266	1000	+	.	gene_id "MSTRG.6460"; transcript_id "MSTRG.6460.420";
chr1	StringTie	exon	43734614	43734639	1000	+	.	gene_id "MSTRG.6460"; transcript_id "MSTRG.6460.420"; exon_number "1";
chr1	StringTie	exon	43736233	43736380	1000	+	.	gene_id "MSTRG.6460"; transcript_id "MSTRG.6460.420"; exon_number "2";
chr1	StringTie	exon	43792102	43792149	1000	+	.	gene_id "MSTRG.6460"; transcript_id "MSTRG.6460.420"; exon_number "3";
chr1	StringTie	exon	43814891	43814933	1000	+	.	gene_id "MSTRG.6460"; transcript_id "MSTRG.6460.420"; exon_number "4";
chr1	StringTie	exon	43838219	43838311	1000	+	.	gene_id "MSTRG.6460"; transcript_id "MSTRG.6460.420"; exon_number "5";
chr1	StringTie	exon	43894383	43894477	1000	+	.	gene_id "MSTRG.6460"; transcript_id "MSTRG.6460.420"; exon_number "6";
chr1	StringTie	exon	43898235	43898298	1000	+	.	gene_id "MSTRG.6460"; transcript_id "MSTRG.6460.420"; exon_number "7";
chr1	StringTie	exon	43899168	43899263	1000	+	.	gene_id "MSTRG.6460"; transcript_id "MSTRG.6460.420"; exon_number "8";
chr1	StringTie	exon	43899509	43899727	1000	+	.	gene_id "MSTRG.6460"; transcript_id "MSTRG.6460.420"; exon_number "9";
chr1	StringTie	exon	43920404	43920550	1000	+	.	gene_id "MSTRG.6460"; transcript_id "MSTRG.6460.420"; exon_number "10";
chr1	StringTie	exon	43920782	43920928	1000	+	.	gene_id "MSTRG.6460"; transcript_id "MSTRG.6460.420"; exon_number "11";
chr1	StringTie	exon	43930132	43936231	1000	+	.	gene_id "MSTRG.6460"; transcript_id "MSTRG.6460.420"; exon_number "12";
chr1	StringTie	exon	43936555	43937266	1000	+	.	gene_id "MSTRG.6460"; transcript_id "MSTRG.6460.420"; exon_number "13";
chr1	StringTie	transcript	43734620	43931152	1000	+	.	gene_id "MSTRG.6460"; transcript_id "MSTRG.6460.421";
chr1	StringTie	exon	43734620	43734639	1000	+	.	gene_id "MSTRG.6460"; transcript_id "MSTRG.6460.421"; exon_number "1";
chr1	StringTie	exon	43736233	43736380	1000	+	.	gene_id "MSTRG.6460"; transcript_id "MSTRG.6460.421"; exon_number "2";
chr1	StringTie	exon	43792102	43792149	1000	+	.	gene_id "MSTRG.6460"; transcript_id "MSTRG.6460.421"; exon_number "3";
chr1	StringTie	exon	43814891	43814933	1000	+	.	gene_id "MSTRG.6460"; transcript_id "MSTRG.6460.421"; exon_number "4";
chr1	StringTie	exon	43824731	43824892	1000	+	.	gene_id "MSTRG.6460"; transcript_id "MSTRG.6460.421"; exon_number "5";
chr1	StringTie	exon	43838219	43838311	1000	+	.	gene_id "MSTRG.6460"; transcript_id "MSTRG.6460.421"; exon_number "6";
chr1	StringTie	exon	43894383	43894477	1000	+	.	gene_id "MSTRG.6460"; transcript_id "MSTRG.6460.421"; exon_number "7";
chr1	StringTie	exon	43898235	43898298	1000	+	.	gene_id "MSTRG.6460"; transcript_id "MSTRG.6460.421"; exon_number "8";
chr1	StringTie	exon	43899168	43899263	1000	+	.	gene_id "MSTRG.6460"; transcript_id "MSTRG.6460.421"; exon_number "9";
chr1	StringTie	exon	43899541	43899727	1000	+	.	gene_id "MSTRG.6460"; transcript_id "MSTRG.6460.421"; exon_number "10";
chr1	StringTie	exon	43920404	43920550	1000	+	.	gene_id "MSTRG.6460"; transcript_id "MSTRG.6460.421"; exon_number "11";
chr1	StringTie	exon	43920782	43920928	1000	+	.	gene_id "MSTRG.6460"; transcript_id "MSTRG.6460.421"; exon_number "12";
chr1	StringTie	exon	43930132	43930442	1000	+	.	gene_id "MSTRG.6460"; transcript_id "MSTRG.6460.421"; exon_number "13";
chr1	StringTie	exon	43930464	43931152	1000	+	.	gene_id "MSTRG.6460"; transcript_id "MSTRG.6460.421"; exon_number "14";
chr1	StringTie	transcript	43526061	43624231	1000	+	.	gene_id "MSTRG.6460"; transcript_id "MSTRG.6460.43";
chr1	StringTie	exon	43526061	43526145	1000	+	.	gene_id "MSTRG.6460"; transcript_id "MSTRG.6460.43"; exon_number "1";
chr1	StringTie	exon	43528657	43528756	1000	+	.	gene_id "MSTRG.6460"; transcript_id "MSTRG.6460.43"; exon_number "2";
chr1	StringTie	exon	43538198	43538277	1000	+	.	gene_id "MSTRG.6460"; transcript_id "MSTRG.6460.43"; exon_number "3";
chr1	StringTie	exon	43545031	43545166	1000	+	.	gene_id "MSTRG.6460"; transcript_id "MSTRG.6460.43"; exon_number "4";
chr1	StringTie	exon	43553492	43553637	1000	+	.	gene_id "MSTRG.6460"; transcript_id "MSTRG.6460.43"; exon_number "5";
chr1	StringTie	exon	43553800	43553941	1000	+	.	gene_id "MSTRG.6460"; transcript_id "MSTRG.6460.43"; exon_number "6";
chr1	StringTie	exon	43569590	43569778	1000	+	.	gene_id "MSTRG.6460"; transcript_id "MSTRG.6460.43"; exon_number "7";
chr1	StringTie	exon	43578810	43578920	1000	+	.	gene_id "MSTRG.6460"; transcript_id "MSTRG.6460.43"; exon_number "8";
chr1	StringTie	exon	43583082	43583093	1000	+	.	gene_id "MSTRG.6460"; transcript_id "MSTRG.6460.43"; exon_number "9";
chr1	StringTie	exon	43588731	43589000	1000	+	.	gene_id "MSTRG.6460"; transcript_id "MSTRG.6460.43"; exon_number "10";
chr1	StringTie	exon	43590972	43591553	1000	+	.	gene_id "MSTRG.6460"; transcript_id "MSTRG.6460.43"; exon_number "11";
chr1	StringTie	exon	43591812	43591948	1000	+	.	gene_id "MSTRG.6460"; transcript_id "MSTRG.6460.43"; exon_number "12";
chr1	StringTie	exon	43592457	43592601	1000	+	.	gene_id "MSTRG.6460"; transcript_id "MSTRG.6460.43"; exon_number "13";
chr1	StringTie	exon	43598720	43598913	1000	+	.	gene_id "MSTRG.6460"; transcript_id "MSTRG.6460.43"; exon_number "14";
chr1	StringTie	exon	43602071	43602097	1000	+	.	gene_id "MSTRG.6460"; transcript_id "MSTRG.6460.43"; exon_number "15";
chr1	StringTie	exon	43603416	43603533	1000	+	.	gene_id "MSTRG.6460"; transcript_id "MSTRG.6460.43"; exon_number "16";
chr1	StringTie	exon	43603611	43604189	1000	+	.	gene_id "MSTRG.6460"; transcript_id "MSTRG.6460.43"; exon_number "17";
chr1	StringTie	exon	43604903	43605000	1000	+	.	gene_id "MSTRG.6460"; transcript_id "MSTRG.6460.43"; exon_number "18";
chr1	StringTie	exon	43605190	43605443	1000	+	.	gene_id "MSTRG.6460"; transcript_id "MSTRG.6460.43"; exon_number "19";
chr1	StringTie	exon	43605529	43605622	1000	+	.	gene_id "MSTRG.6460"; transcript_id "MSTRG.6460.43"; exon_number "20";
chr1	StringTie	exon	43606240	43606458	1000	+	.	gene_id "MSTRG.6460"; transcript_id "MSTRG.6460.43"; exon_number "21";
chr1	StringTie	exon	43606814	43606968	1000	+	.	gene_id "MSTRG.6460"; transcript_id "MSTRG.6460.43"; exon_number "22";
chr1	StringTie	exon	43609383	43609498	1000	+	.	gene_id "MSTRG.6460"; transcript_id "MSTRG.6460.43"; exon_number "23";
chr1	StringTie	exon	43612768	43612800	1000	+	.	gene_id "MSTRG.6460"; transcript_id "MSTRG.6460.43"; exon_number "24";
chr1	StringTie	exon	43613618	43613715	1000	+	.	gene_id "MSTRG.6460"; transcript_id "MSTRG.6460.43"; exon_number "25";
chr1	StringTie	exon	43617445	43617568	1000	+	.	gene_id "MSTRG.6460"; transcript_id "MSTRG.6460.43"; exon_number "26";
chr1	StringTie	exon	43617736	43617911	1000	+	.	gene_id "MSTRG.6460"; transcript_id "MSTRG.6460.43"; exon_number "27";
chr1	StringTie	exon	43618630	43618749	1000	+	.	gene_id "MSTRG.6460"; transcript_id "MSTRG.6460.43"; exon_number "28";
chr1	StringTie	exon	43619048	43619202	1000	+	.	gene_id "MSTRG.6460"; transcript_id "MSTRG.6460.43"; exon_number "29";
chr1	StringTie	exon	43619288	43619573	1000	+	.	gene_id "MSTRG.6460"; transcript_id "MSTRG.6460.43"; exon_number "30";
chr1	StringTie	exon	43619680	43619858	1000	+	.	gene_id "MSTRG.6460"; transcript_id "MSTRG.6460.43"; exon_number "31";
chr1	StringTie	exon	43620095	43620221	1000	+	.	gene_id "MSTRG.6460"; transcript_id "MSTRG.6460.43"; exon_number "32";
chr1	StringTie	exon	43620454	43620579	1000	+	.	gene_id "MSTRG.6460"; transcript_id "MSTRG.6460.43"; exon_number "33";
chr1	StringTie	exon	43620838	43620992	1000	+	.	gene_id "MSTRG.6460"; transcript_id "MSTRG.6460.43"; exon_number "34";
chr1	StringTie	exon	43621097	43621232	1000	+	.	gene_id "MSTRG.6460"; transcript_id "MSTRG.6460.43"; exon_number "35";
chr1	StringTie	exon	43621935	43624231	1000	+	.	gene_id "MSTRG.6460"; transcript_id "MSTRG.6460.43"; exon_number "36";
chr1	StringTie	transcript	43526065	43623762	1000	+	.	gene_id "MSTRG.6460"; transcript_id "MSTRG.6460.44";
chr1	StringTie	exon	43526065	43526145	1000	+	.	gene_id "MSTRG.6460"; transcript_id "MSTRG.6460.44"; exon_number "1";
chr1	StringTie	exon	43528657	43528756	1000	+	.	gene_id "MSTRG.6460"; transcript_id "MSTRG.6460.44"; exon_number "2";
chr1	StringTie	exon	43538198	43538277	1000	+	.	gene_id "MSTRG.6460"; transcript_id "MSTRG.6460.44"; exon_number "3";
chr1	StringTie	exon	43545031	43545166	1000	+	.	gene_id "MSTRG.6460"; transcript_id "MSTRG.6460.44"; exon_number "4";
chr1	StringTie	exon	43553492	43553637	1000	+	.	gene_id "MSTRG.6460"; transcript_id "MSTRG.6460.44"; exon_number "5";
chr1	StringTie	exon	43553800	43553941	1000	+	.	gene_id "MSTRG.6460"; transcript_id "MSTRG.6460.44"; exon_number "6";
chr1	StringTie	exon	43569590	43569778	1000	+	.	gene_id "MSTRG.6460"; transcript_id "MSTRG.6460.44"; exon_number "7";
chr1	StringTie	exon	43575910	43575927	1000	+	.	gene_id "MSTRG.6460"; transcript_id "MSTRG.6460.44"; exon_number "8";
chr1	StringTie	exon	43578810	43578920	1000	+	.	gene_id "MSTRG.6460"; transcript_id "MSTRG.6460.44"; exon_number "9";
chr1	StringTie	exon	43583082	43583093	1000	+	.	gene_id "MSTRG.6460"; transcript_id "MSTRG.6460.44"; exon_number "10";
chr1	StringTie	exon	43588731	43589000	1000	+	.	gene_id "MSTRG.6460"; transcript_id "MSTRG.6460.44"; exon_number "11";
chr1	StringTie	exon	43590972	43591553	1000	+	.	gene_id "MSTRG.6460"; transcript_id "MSTRG.6460.44"; exon_number "12";
chr1	StringTie	exon	43591812	43591948	1000	+	.	gene_id "MSTRG.6460"; transcript_id "MSTRG.6460.44"; exon_number "13";
chr1	StringTie	exon	43592457	43592601	1000	+	.	gene_id "MSTRG.6460"; transcript_id "MSTRG.6460.44"; exon_number "14";
chr1	StringTie	exon	43598720	43598913	1000	+	.	gene_id "MSTRG.6460"; transcript_id "MSTRG.6460.44"; exon_number "15";
chr1	StringTie	exon	43603416	43603533	1000	+	.	gene_id "MSTRG.6460"; transcript_id "MSTRG.6460.44"; exon_number "16";
chr1	StringTie	exon	43603611	43604189	1000	+	.	gene_id "MSTRG.6460"; transcript_id "MSTRG.6460.44"; exon_number "17";
chr1	StringTie	exon	43604903	43605000	1000	+	.	gene_id "MSTRG.6460"; transcript_id "MSTRG.6460.44"; exon_number "18";
chr1	StringTie	exon	43605190	43605443	1000	+	.	gene_id "MSTRG.6460"; transcript_id "MSTRG.6460.44"; exon_number "19";
chr1	StringTie	exon	43605529	43605622	1000	+	.	gene_id "MSTRG.6460"; transcript_id "MSTRG.6460.44"; exon_number "20";
chr1	StringTie	exon	43606240	43606458	1000	+	.	gene_id "MSTRG.6460"; transcript_id "MSTRG.6460.44"; exon_number "21";
chr1	StringTie	exon	43606814	43606968	1000	+	.	gene_id "MSTRG.6460"; transcript_id "MSTRG.6460.44"; exon_number "22";
chr1	StringTie	exon	43609383	43609498	1000	+	.	gene_id "MSTRG.6460"; transcript_id "MSTRG.6460.44"; exon_number "23";
chr1	StringTie	exon	43612768	43612800	1000	+	.	gene_id "MSTRG.6460"; transcript_id "MSTRG.6460.44"; exon_number "24";
chr1	StringTie	exon	43613618	43613715	1000	+	.	gene_id "MSTRG.6460"; transcript_id "MSTRG.6460.44"; exon_number "25";
chr1	StringTie	exon	43617445	43617568	1000	+	.	gene_id "MSTRG.6460"; transcript_id "MSTRG.6460.44"; exon_number "26";
chr1	StringTie	exon	43617736	43617911	1000	+	.	gene_id "MSTRG.6460"; transcript_id "MSTRG.6460.44"; exon_number "27";
chr1	StringTie	exon	43618630	43618749	1000	+	.	gene_id "MSTRG.6460"; transcript_id "MSTRG.6460.44"; exon_number "28";
chr1	StringTie	exon	43619048	43619202	1000	+	.	gene_id "MSTRG.6460"; transcript_id "MSTRG.6460.44"; exon_number "29";
chr1	StringTie	exon	43619288	43619573	1000	+	.	gene_id "MSTRG.6460"; transcript_id "MSTRG.6460.44"; exon_number "30";
chr1	StringTie	exon	43619680	43619858	1000	+	.	gene_id "MSTRG.6460"; transcript_id "MSTRG.6460.44"; exon_number "31";
chr1	StringTie	exon	43620095	43620221	1000	+	.	gene_id "MSTRG.6460"; transcript_id "MSTRG.6460.44"; exon_number "32";
chr1	StringTie	exon	43620454	43620579	1000	+	.	gene_id "MSTRG.6460"; transcript_id "MSTRG.6460.44"; exon_number "33";
chr1	StringTie	exon	43620838	43620992	1000	+	.	gene_id "MSTRG.6460"; transcript_id "MSTRG.6460.44"; exon_number "34";
chr1	StringTie	exon	43621097	43621232	1000	+	.	gene_id "MSTRG.6460"; transcript_id "MSTRG.6460.44"; exon_number "35";
chr1	StringTie	exon	43621935	43623762	1000	+	.	gene_id "MSTRG.6460"; transcript_id "MSTRG.6460.44"; exon_number "36";
chr1	StringTie	transcript	43758917	43937815	1000	+	.	gene_id "MSTRG.6460"; transcript_id "MSTRG.6460.442";
chr1	StringTie	exon	43758917	43758947	1000	+	.	gene_id "MSTRG.6460"; transcript_id "MSTRG.6460.442"; exon_number "1";
chr1	StringTie	exon	43773428	43774048	1000	+	.	gene_id "MSTRG.6460"; transcript_id "MSTRG.6460.442"; exon_number "2";
chr1	StringTie	exon	43792102	43792149	1000	+	.	gene_id "MSTRG.6460"; transcript_id "MSTRG.6460.442"; exon_number "3";
chr1	StringTie	exon	43814891	43814933	1000	+	.	gene_id "MSTRG.6460"; transcript_id "MSTRG.6460.442"; exon_number "4";
chr1	StringTie	exon	43838219	43838311	1000	+	.	gene_id "MSTRG.6460"; transcript_id "MSTRG.6460.442"; exon_number "5";
chr1	StringTie	exon	43858135	43858308	1000	+	.	gene_id "MSTRG.6460"; transcript_id "MSTRG.6460.442"; exon_number "6";
chr1	StringTie	exon	43879335	43879507	1000	+	.	gene_id "MSTRG.6460"; transcript_id "MSTRG.6460.442"; exon_number "7";
chr1	StringTie	exon	43894383	43894477	1000	+	.	gene_id "MSTRG.6460"; transcript_id "MSTRG.6460.442"; exon_number "8";
chr1	StringTie	exon	43898235	43898298	1000	+	.	gene_id "MSTRG.6460"; transcript_id "MSTRG.6460.442"; exon_number "9";
chr1	StringTie	exon	43899168	43899263	1000	+	.	gene_id "MSTRG.6460"; transcript_id "MSTRG.6460.442"; exon_number "10";
chr1	StringTie	exon	43899541	43899727	1000	+	.	gene_id "MSTRG.6460"; transcript_id "MSTRG.6460.442"; exon_number "11";
chr1	StringTie	exon	43920404	43920550	1000	+	.	gene_id "MSTRG.6460"; transcript_id "MSTRG.6460.442"; exon_number "12";
chr1	StringTie	exon	43920782	43920928	1000	+	.	gene_id "MSTRG.6460"; transcript_id "MSTRG.6460.442"; exon_number "13";
chr1	StringTie	exon	43930132	43933885	1000	+	.	gene_id "MSTRG.6460"; transcript_id "MSTRG.6460.442"; exon_number "14";
chr1	StringTie	exon	43934112	43934260	1000	+	.	gene_id "MSTRG.6460"; transcript_id "MSTRG.6460.442"; exon_number "15";
chr1	StringTie	exon	43935655	43935716	1000	+	.	gene_id "MSTRG.6460"; transcript_id "MSTRG.6460.442"; exon_number "16";
chr1	StringTie	exon	43936093	43936231	1000	+	.	gene_id "MSTRG.6460"; transcript_id "MSTRG.6460.442"; exon_number "17";
chr1	StringTie	exon	43936302	43937815	1000	+	.	gene_id "MSTRG.6460"; transcript_id "MSTRG.6460.442"; exon_number "18";
chr1	StringTie	transcript	43758917	43920504	1000	+	.	gene_id "MSTRG.6460"; transcript_id "MSTRG.6460.443";
chr1	StringTie	exon	43758917	43758947	1000	+	.	gene_id "MSTRG.6460"; transcript_id "MSTRG.6460.443"; exon_number "1";
chr1	StringTie	exon	43771884	43772889	1000	+	.	gene_id "MSTRG.6460"; transcript_id "MSTRG.6460.443"; exon_number "2";
chr1	StringTie	exon	43792102	43792149	1000	+	.	gene_id "MSTRG.6460"; transcript_id "MSTRG.6460.443"; exon_number "3";
chr1	StringTie	exon	43814891	43814933	1000	+	.	gene_id "MSTRG.6460"; transcript_id "MSTRG.6460.443"; exon_number "4";
chr1	StringTie	exon	43838219	43838311	1000	+	.	gene_id "MSTRG.6460"; transcript_id "MSTRG.6460.443"; exon_number "5";
chr1	StringTie	exon	43894383	43894477	1000	+	.	gene_id "MSTRG.6460"; transcript_id "MSTRG.6460.443"; exon_number "6";
chr1	StringTie	exon	43898235	43898298	1000	+	.	gene_id "MSTRG.6460"; transcript_id "MSTRG.6460.443"; exon_number "7";
chr1	StringTie	exon	43899168	43899263	1000	+	.	gene_id "MSTRG.6460"; transcript_id "MSTRG.6460.443"; exon_number "8";
chr1	StringTie	exon	43899541	43899727	1000	+	.	gene_id "MSTRG.6460"; transcript_id "MSTRG.6460.443"; exon_number "9";
chr1	StringTie	exon	43900749	43900833	1000	+	.	gene_id "MSTRG.6460"; transcript_id "MSTRG.6460.443"; exon_number "10";
chr1	StringTie	exon	43920404	43920504	1000	+	.	gene_id "MSTRG.6460"; transcript_id "MSTRG.6460.443"; exon_number "11";
chr1	StringTie	transcript	43759326	43937243	1000	+	.	gene_id "MSTRG.6460"; transcript_id "MSTRG.6460.444";
chr1	StringTie	exon	43759326	43769747	1000	+	.	gene_id "MSTRG.6460"; transcript_id "MSTRG.6460.444"; exon_number "1";
chr1	StringTie	exon	43792102	43792149	1000	+	.	gene_id "MSTRG.6460"; transcript_id "MSTRG.6460.444"; exon_number "2";
chr1	StringTie	exon	43814891	43814933	1000	+	.	gene_id "MSTRG.6460"; transcript_id "MSTRG.6460.444"; exon_number "3";
chr1	StringTie	exon	43838219	43838311	1000	+	.	gene_id "MSTRG.6460"; transcript_id "MSTRG.6460.444"; exon_number "4";
chr1	StringTie	exon	43858135	43858308	1000	+	.	gene_id "MSTRG.6460"; transcript_id "MSTRG.6460.444"; exon_number "5";
chr1	StringTie	exon	43879335	43879507	1000	+	.	gene_id "MSTRG.6460"; transcript_id "MSTRG.6460.444"; exon_number "6";
chr1	StringTie	exon	43894383	43894477	1000	+	.	gene_id "MSTRG.6460"; transcript_id "MSTRG.6460.444"; exon_number "7";
chr1	StringTie	exon	43898235	43898298	1000	+	.	gene_id "MSTRG.6460"; transcript_id "MSTRG.6460.444"; exon_number "8";
chr1	StringTie	exon	43899168	43899263	1000	+	.	gene_id "MSTRG.6460"; transcript_id "MSTRG.6460.444"; exon_number "9";
chr1	StringTie	exon	43899541	43899727	1000	+	.	gene_id "MSTRG.6460"; transcript_id "MSTRG.6460.444"; exon_number "10";
chr1	StringTie	exon	43920404	43920550	1000	+	.	gene_id "MSTRG.6460"; transcript_id "MSTRG.6460.444"; exon_number "11";
chr1	StringTie	exon	43920782	43920928	1000	+	.	gene_id "MSTRG.6460"; transcript_id "MSTRG.6460.444"; exon_number "12";
chr1	StringTie	exon	43930132	43933885	1000	+	.	gene_id "MSTRG.6460"; transcript_id "MSTRG.6460.444"; exon_number "13";
chr1	StringTie	exon	43934112	43936231	1000	+	.	gene_id "MSTRG.6460"; transcript_id "MSTRG.6460.444"; exon_number "14";
chr1	StringTie	exon	43936654	43937243	1000	+	.	gene_id "MSTRG.6460"; transcript_id "MSTRG.6460.444"; exon_number "15";
chr1	StringTie	transcript	43770284	43937471	1000	+	.	gene_id "MSTRG.6460"; transcript_id "MSTRG.6460.445";
chr1	StringTie	exon	43770284	43775976	1000	+	.	gene_id "MSTRG.6460"; transcript_id "MSTRG.6460.445"; exon_number "1";
chr1	StringTie	exon	43792102	43792149	1000	+	.	gene_id "MSTRG.6460"; transcript_id "MSTRG.6460.445"; exon_number "2";
chr1	StringTie	exon	43814891	43814933	1000	+	.	gene_id "MSTRG.6460"; transcript_id "MSTRG.6460.445"; exon_number "3";
chr1	StringTie	exon	43838219	43838311	1000	+	.	gene_id "MSTRG.6460"; transcript_id "MSTRG.6460.445"; exon_number "4";
chr1	StringTie	exon	43894383	43894477	1000	+	.	gene_id "MSTRG.6460"; transcript_id "MSTRG.6460.445"; exon_number "5";
chr1	StringTie	exon	43898235	43898298	1000	+	.	gene_id "MSTRG.6460"; transcript_id "MSTRG.6460.445"; exon_number "6";
chr1	StringTie	exon	43899168	43899263	1000	+	.	gene_id "MSTRG.6460"; transcript_id "MSTRG.6460.445"; exon_number "7";
chr1	StringTie	exon	43899541	43899727	1000	+	.	gene_id "MSTRG.6460"; transcript_id "MSTRG.6460.445"; exon_number "8";
chr1	StringTie	exon	43900749	43900833	1000	+	.	gene_id "MSTRG.6460"; transcript_id "MSTRG.6460.445"; exon_number "9";
chr1	StringTie	exon	43920404	43920550	1000	+	.	gene_id "MSTRG.6460"; transcript_id "MSTRG.6460.445"; exon_number "10";
chr1	StringTie	exon	43920782	43920928	1000	+	.	gene_id "MSTRG.6460"; transcript_id "MSTRG.6460.445"; exon_number "11";
chr1	StringTie	exon	43930132	43936231	1000	+	.	gene_id "MSTRG.6460"; transcript_id "MSTRG.6460.445"; exon_number "12";
chr1	StringTie	exon	43936925	43937471	1000	+	.	gene_id "MSTRG.6460"; transcript_id "MSTRG.6460.445"; exon_number "13";
chr1	StringTie	transcript	43773818	43931201	1000	+	.	gene_id "MSTRG.6460"; transcript_id "MSTRG.6460.446";
chr1	StringTie	exon	43773818	43774048	1000	+	.	gene_id "MSTRG.6460"; transcript_id "MSTRG.6460.446"; exon_number "1";
chr1	StringTie	exon	43792102	43792149	1000	+	.	gene_id "MSTRG.6460"; transcript_id "MSTRG.6460.446"; exon_number "2";
chr1	StringTie	exon	43814891	43814933	1000	+	.	gene_id "MSTRG.6460"; transcript_id "MSTRG.6460.446"; exon_number "3";
chr1	StringTie	exon	43838219	43838311	1000	+	.	gene_id "MSTRG.6460"; transcript_id "MSTRG.6460.446"; exon_number "4";
chr1	StringTie	exon	43894383	43894477	1000	+	.	gene_id "MSTRG.6460"; transcript_id "MSTRG.6460.446"; exon_number "5";
chr1	StringTie	exon	43898235	43898298	1000	+	.	gene_id "MSTRG.6460"; transcript_id "MSTRG.6460.446"; exon_number "6";
chr1	StringTie	exon	43899168	43899263	1000	+	.	gene_id "MSTRG.6460"; transcript_id "MSTRG.6460.446"; exon_number "7";
chr1	StringTie	exon	43899541	43899727	1000	+	.	gene_id "MSTRG.6460"; transcript_id "MSTRG.6460.446"; exon_number "8";
chr1	StringTie	exon	43900749	43900833	1000	+	.	gene_id "MSTRG.6460"; transcript_id "MSTRG.6460.446"; exon_number "9";
chr1	StringTie	exon	43920404	43920550	1000	+	.	gene_id "MSTRG.6460"; transcript_id "MSTRG.6460.446"; exon_number "10";
chr1	StringTie	exon	43920782	43920928	1000	+	.	gene_id "MSTRG.6460"; transcript_id "MSTRG.6460.446"; exon_number "11";
chr1	StringTie	exon	43930132	43931201	1000	+	.	gene_id "MSTRG.6460"; transcript_id "MSTRG.6460.446"; exon_number "12";
chr1	StringTie	transcript	43773828	43939271	1000	+	.	gene_id "MSTRG.6460"; transcript_id "MSTRG.6460.447";
chr1	StringTie	exon	43773828	43774048	1000	+	.	gene_id "MSTRG.6460"; transcript_id "MSTRG.6460.447"; exon_number "1";
chr1	StringTie	exon	43792102	43792149	1000	+	.	gene_id "MSTRG.6460"; transcript_id "MSTRG.6460.447"; exon_number "2";
chr1	StringTie	exon	43814891	43814933	1000	+	.	gene_id "MSTRG.6460"; transcript_id "MSTRG.6460.447"; exon_number "3";
chr1	StringTie	exon	43824731	43824892	1000	+	.	gene_id "MSTRG.6460"; transcript_id "MSTRG.6460.447"; exon_number "4";
chr1	StringTie	exon	43838219	43838311	1000	+	.	gene_id "MSTRG.6460"; transcript_id "MSTRG.6460.447"; exon_number "5";
chr1	StringTie	exon	43858135	43858308	1000	+	.	gene_id "MSTRG.6460"; transcript_id "MSTRG.6460.447"; exon_number "6";
chr1	StringTie	exon	43879335	43879507	1000	+	.	gene_id "MSTRG.6460"; transcript_id "MSTRG.6460.447"; exon_number "7";
chr1	StringTie	exon	43894383	43894477	1000	+	.	gene_id "MSTRG.6460"; transcript_id "MSTRG.6460.447"; exon_number "8";
chr1	StringTie	exon	43898235	43898298	1000	+	.	gene_id "MSTRG.6460"; transcript_id "MSTRG.6460.447"; exon_number "9";
chr1	StringTie	exon	43899168	43899263	1000	+	.	gene_id "MSTRG.6460"; transcript_id "MSTRG.6460.447"; exon_number "10";
chr1	StringTie	exon	43899541	43899727	1000	+	.	gene_id "MSTRG.6460"; transcript_id "MSTRG.6460.447"; exon_number "11";
chr1	StringTie	exon	43920404	43920550	1000	+	.	gene_id "MSTRG.6460"; transcript_id "MSTRG.6460.447"; exon_number "12";
chr1	StringTie	exon	43920782	43920928	1000	+	.	gene_id "MSTRG.6460"; transcript_id "MSTRG.6460.447"; exon_number "13";
chr1	StringTie	exon	43930132	43931792	1000	+	.	gene_id "MSTRG.6460"; transcript_id "MSTRG.6460.447"; exon_number "14";
chr1	StringTie	exon	43932598	43933885	1000	+	.	gene_id "MSTRG.6460"; transcript_id "MSTRG.6460.447"; exon_number "15";
chr1	StringTie	exon	43934112	43939271	1000	+	.	gene_id "MSTRG.6460"; transcript_id "MSTRG.6460.447"; exon_number "16";
chr1	StringTie	transcript	43773856	43941401	1000	+	.	gene_id "MSTRG.6460"; transcript_id "MSTRG.6460.448";
chr1	StringTie	exon	43773856	43774048	1000	+	.	gene_id "MSTRG.6460"; transcript_id "MSTRG.6460.448"; exon_number "1";
chr1	StringTie	exon	43792102	43792149	1000	+	.	gene_id "MSTRG.6460"; transcript_id "MSTRG.6460.448"; exon_number "2";
chr1	StringTie	exon	43814891	43814933	1000	+	.	gene_id "MSTRG.6460"; transcript_id "MSTRG.6460.448"; exon_number "3";
chr1	StringTie	exon	43838219	43838311	1000	+	.	gene_id "MSTRG.6460"; transcript_id "MSTRG.6460.448"; exon_number "4";
chr1	StringTie	exon	43858135	43858308	1000	+	.	gene_id "MSTRG.6460"; transcript_id "MSTRG.6460.448"; exon_number "5";
chr1	StringTie	exon	43879335	43879507	1000	+	.	gene_id "MSTRG.6460"; transcript_id "MSTRG.6460.448"; exon_number "6";
chr1	StringTie	exon	43880121	43880230	1000	+	.	gene_id "MSTRG.6460"; transcript_id "MSTRG.6460.448"; exon_number "7";
chr1	StringTie	exon	43894383	43894477	1000	+	.	gene_id "MSTRG.6460"; transcript_id "MSTRG.6460.448"; exon_number "8";
chr1	StringTie	exon	43898235	43898298	1000	+	.	gene_id "MSTRG.6460"; transcript_id "MSTRG.6460.448"; exon_number "9";
chr1	StringTie	exon	43899168	43899263	1000	+	.	gene_id "MSTRG.6460"; transcript_id "MSTRG.6460.448"; exon_number "10";
chr1	StringTie	exon	43899541	43899727	1000	+	.	gene_id "MSTRG.6460"; transcript_id "MSTRG.6460.448"; exon_number "11";
chr1	StringTie	exon	43920404	43920550	1000	+	.	gene_id "MSTRG.6460"; transcript_id "MSTRG.6460.448"; exon_number "12";
chr1	StringTie	exon	43920782	43920928	1000	+	.	gene_id "MSTRG.6460"; transcript_id "MSTRG.6460.448"; exon_number "13";
chr1	StringTie	exon	43930132	43931792	1000	+	.	gene_id "MSTRG.6460"; transcript_id "MSTRG.6460.448"; exon_number "14";
chr1	StringTie	exon	43932598	43933885	1000	+	.	gene_id "MSTRG.6460"; transcript_id "MSTRG.6460.448"; exon_number "15";
chr1	StringTie	exon	43934112	43934260	1000	+	.	gene_id "MSTRG.6460"; transcript_id "MSTRG.6460.448"; exon_number "16";
chr1	StringTie	exon	43935590	43935716	1000	+	.	gene_id "MSTRG.6460"; transcript_id "MSTRG.6460.448"; exon_number "17";
chr1	StringTie	exon	43936093	43941401	1000	+	.	gene_id "MSTRG.6460"; transcript_id "MSTRG.6460.448"; exon_number "18";
chr1	StringTie	transcript	43773920	43944961	1000	+	.	gene_id "MSTRG.6460"; transcript_id "MSTRG.6460.449";
chr1	StringTie	exon	43773920	43774048	1000	+	.	gene_id "MSTRG.6460"; transcript_id "MSTRG.6460.449"; exon_number "1";
chr1	StringTie	exon	43792102	43792149	1000	+	.	gene_id "MSTRG.6460"; transcript_id "MSTRG.6460.449"; exon_number "2";
chr1	StringTie	exon	43814891	43814933	1000	+	.	gene_id "MSTRG.6460"; transcript_id "MSTRG.6460.449"; exon_number "3";
chr1	StringTie	exon	43824731	43824892	1000	+	.	gene_id "MSTRG.6460"; transcript_id "MSTRG.6460.449"; exon_number "4";
chr1	StringTie	exon	43838219	43838311	1000	+	.	gene_id "MSTRG.6460"; transcript_id "MSTRG.6460.449"; exon_number "5";
chr1	StringTie	exon	43858135	43858308	1000	+	.	gene_id "MSTRG.6460"; transcript_id "MSTRG.6460.449"; exon_number "6";
chr1	StringTie	exon	43879335	43879507	1000	+	.	gene_id "MSTRG.6460"; transcript_id "MSTRG.6460.449"; exon_number "7";
chr1	StringTie	exon	43894383	43894477	1000	+	.	gene_id "MSTRG.6460"; transcript_id "MSTRG.6460.449"; exon_number "8";
chr1	StringTie	exon	43898235	43898298	1000	+	.	gene_id "MSTRG.6460"; transcript_id "MSTRG.6460.449"; exon_number "9";
chr1	StringTie	exon	43899168	43899263	1000	+	.	gene_id "MSTRG.6460"; transcript_id "MSTRG.6460.449"; exon_number "10";
chr1	StringTie	exon	43899541	43899727	1000	+	.	gene_id "MSTRG.6460"; transcript_id "MSTRG.6460.449"; exon_number "11";
chr1	StringTie	exon	43920404	43920550	1000	+	.	gene_id "MSTRG.6460"; transcript_id "MSTRG.6460.449"; exon_number "12";
chr1	StringTie	exon	43920782	43920928	1000	+	.	gene_id "MSTRG.6460"; transcript_id "MSTRG.6460.449"; exon_number "13";
chr1	StringTie	exon	43930132	43944961	1000	+	.	gene_id "MSTRG.6460"; transcript_id "MSTRG.6460.449"; exon_number "14";
chr1	StringTie	transcript	43526065	43623758	1000	+	.	gene_id "MSTRG.6460"; transcript_id "MSTRG.6460.45";
chr1	StringTie	exon	43526065	43526145	1000	+	.	gene_id "MSTRG.6460"; transcript_id "MSTRG.6460.45"; exon_number "1";
chr1	StringTie	exon	43528657	43528756	1000	+	.	gene_id "MSTRG.6460"; transcript_id "MSTRG.6460.45"; exon_number "2";
chr1	StringTie	exon	43538198	43538277	1000	+	.	gene_id "MSTRG.6460"; transcript_id "MSTRG.6460.45"; exon_number "3";
chr1	StringTie	exon	43545031	43545166	1000	+	.	gene_id "MSTRG.6460"; transcript_id "MSTRG.6460.45"; exon_number "4";
chr1	StringTie	exon	43553492	43553637	1000	+	.	gene_id "MSTRG.6460"; transcript_id "MSTRG.6460.45"; exon_number "5";
chr1	StringTie	exon	43553800	43553941	1000	+	.	gene_id "MSTRG.6460"; transcript_id "MSTRG.6460.45"; exon_number "6";
chr1	StringTie	exon	43569590	43569778	1000	+	.	gene_id "MSTRG.6460"; transcript_id "MSTRG.6460.45"; exon_number "7";
chr1	StringTie	exon	43575910	43575927	1000	+	.	gene_id "MSTRG.6460"; transcript_id "MSTRG.6460.45"; exon_number "8";
chr1	StringTie	exon	43578810	43578920	1000	+	.	gene_id "MSTRG.6460"; transcript_id "MSTRG.6460.45"; exon_number "9";
chr1	StringTie	exon	43583082	43583093	1000	+	.	gene_id "MSTRG.6460"; transcript_id "MSTRG.6460.45"; exon_number "10";
chr1	StringTie	exon	43588731	43589000	1000	+	.	gene_id "MSTRG.6460"; transcript_id "MSTRG.6460.45"; exon_number "11";
chr1	StringTie	exon	43590972	43591553	1000	+	.	gene_id "MSTRG.6460"; transcript_id "MSTRG.6460.45"; exon_number "12";
chr1	StringTie	exon	43591812	43591948	1000	+	.	gene_id "MSTRG.6460"; transcript_id "MSTRG.6460.45"; exon_number "13";
chr1	StringTie	exon	43592457	43592601	1000	+	.	gene_id "MSTRG.6460"; transcript_id "MSTRG.6460.45"; exon_number "14";
chr1	StringTie	exon	43597748	43598053	1000	+	.	gene_id "MSTRG.6460"; transcript_id "MSTRG.6460.45"; exon_number "15";
chr1	StringTie	exon	43598720	43598913	1000	+	.	gene_id "MSTRG.6460"; transcript_id "MSTRG.6460.45"; exon_number "16";
chr1	StringTie	exon	43602071	43602097	1000	+	.	gene_id "MSTRG.6460"; transcript_id "MSTRG.6460.45"; exon_number "17";
chr1	StringTie	exon	43603416	43603533	1000	+	.	gene_id "MSTRG.6460"; transcript_id "MSTRG.6460.45"; exon_number "18";
chr1	StringTie	exon	43603611	43604189	1000	+	.	gene_id "MSTRG.6460"; transcript_id "MSTRG.6460.45"; exon_number "19";
chr1	StringTie	exon	43604903	43605000	1000	+	.	gene_id "MSTRG.6460"; transcript_id "MSTRG.6460.45"; exon_number "20";
chr1	StringTie	exon	43605190	43605443	1000	+	.	gene_id "MSTRG.6460"; transcript_id "MSTRG.6460.45"; exon_number "21";
chr1	StringTie	exon	43605529	43605622	1000	+	.	gene_id "MSTRG.6460"; transcript_id "MSTRG.6460.45"; exon_number "22";
chr1	StringTie	exon	43606240	43606458	1000	+	.	gene_id "MSTRG.6460"; transcript_id "MSTRG.6460.45"; exon_number "23";
chr1	StringTie	exon	43606814	43606968	1000	+	.	gene_id "MSTRG.6460"; transcript_id "MSTRG.6460.45"; exon_number "24";
chr1	StringTie	exon	43609383	43609498	1000	+	.	gene_id "MSTRG.6460"; transcript_id "MSTRG.6460.45"; exon_number "25";
chr1	StringTie	exon	43612768	43612800	1000	+	.	gene_id "MSTRG.6460"; transcript_id "MSTRG.6460.45"; exon_number "26";
chr1	StringTie	exon	43613618	43613715	1000	+	.	gene_id "MSTRG.6460"; transcript_id "MSTRG.6460.45"; exon_number "27";
chr1	StringTie	exon	43617445	43617568	1000	+	.	gene_id "MSTRG.6460"; transcript_id "MSTRG.6460.45"; exon_number "28";
chr1	StringTie	exon	43617736	43617911	1000	+	.	gene_id "MSTRG.6460"; transcript_id "MSTRG.6460.45"; exon_number "29";
chr1	StringTie	exon	43618630	43618749	1000	+	.	gene_id "MSTRG.6460"; transcript_id "MSTRG.6460.45"; exon_number "30";
chr1	StringTie	exon	43619048	43619202	1000	+	.	gene_id "MSTRG.6460"; transcript_id "MSTRG.6460.45"; exon_number "31";
chr1	StringTie	exon	43619288	43619573	1000	+	.	gene_id "MSTRG.6460"; transcript_id "MSTRG.6460.45"; exon_number "32";
chr1	StringTie	exon	43619680	43619858	1000	+	.	gene_id "MSTRG.6460"; transcript_id "MSTRG.6460.45"; exon_number "33";
chr1	StringTie	exon	43620095	43620221	1000	+	.	gene_id "MSTRG.6460"; transcript_id "MSTRG.6460.45"; exon_number "34";
chr1	StringTie	exon	43620454	43620579	1000	+	.	gene_id "MSTRG.6460"; transcript_id "MSTRG.6460.45"; exon_number "35";
chr1	StringTie	exon	43620838	43620992	1000	+	.	gene_id "MSTRG.6460"; transcript_id "MSTRG.6460.45"; exon_number "36";
chr1	StringTie	exon	43621097	43621232	1000	+	.	gene_id "MSTRG.6460"; transcript_id "MSTRG.6460.45"; exon_number "37";
chr1	StringTie	exon	43621935	43623758	1000	+	.	gene_id "MSTRG.6460"; transcript_id "MSTRG.6460.45"; exon_number "38";
chr1	StringTie	transcript	43773932	43937240	1000	+	.	gene_id "MSTRG.6460"; transcript_id "MSTRG.6460.450";
chr1	StringTie	exon	43773932	43774048	1000	+	.	gene_id "MSTRG.6460"; transcript_id "MSTRG.6460.450"; exon_number "1";
chr1	StringTie	exon	43792102	43792149	1000	+	.	gene_id "MSTRG.6460"; transcript_id "MSTRG.6460.450"; exon_number "2";
chr1	StringTie	exon	43814891	43814933	1000	+	.	gene_id "MSTRG.6460"; transcript_id "MSTRG.6460.450"; exon_number "3";
chr1	StringTie	exon	43824731	43824892	1000	+	.	gene_id "MSTRG.6460"; transcript_id "MSTRG.6460.450"; exon_number "4";
chr1	StringTie	exon	43838219	43838311	1000	+	.	gene_id "MSTRG.6460"; transcript_id "MSTRG.6460.450"; exon_number "5";
chr1	StringTie	exon	43858135	43858308	1000	+	.	gene_id "MSTRG.6460"; transcript_id "MSTRG.6460.450"; exon_number "6";
chr1	StringTie	exon	43879335	43879507	1000	+	.	gene_id "MSTRG.6460"; transcript_id "MSTRG.6460.450"; exon_number "7";
chr1	StringTie	exon	43894383	43894477	1000	+	.	gene_id "MSTRG.6460"; transcript_id "MSTRG.6460.450"; exon_number "8";
chr1	StringTie	exon	43898235	43898298	1000	+	.	gene_id "MSTRG.6460"; transcript_id "MSTRG.6460.450"; exon_number "9";
chr1	StringTie	exon	43899168	43899263	1000	+	.	gene_id "MSTRG.6460"; transcript_id "MSTRG.6460.450"; exon_number "10";
chr1	StringTie	exon	43899541	43899727	1000	+	.	gene_id "MSTRG.6460"; transcript_id "MSTRG.6460.450"; exon_number "11";
chr1	StringTie	exon	43920404	43920550	1000	+	.	gene_id "MSTRG.6460"; transcript_id "MSTRG.6460.450"; exon_number "12";
chr1	StringTie	exon	43920782	43920928	1000	+	.	gene_id "MSTRG.6460"; transcript_id "MSTRG.6460.450"; exon_number "13";
chr1	StringTie	exon	43930132	43931792	1000	+	.	gene_id "MSTRG.6460"; transcript_id "MSTRG.6460.450"; exon_number "14";
chr1	StringTie	exon	43932598	43934260	1000	+	.	gene_id "MSTRG.6460"; transcript_id "MSTRG.6460.450"; exon_number "15";
chr1	StringTie	exon	43935655	43935716	1000	+	.	gene_id "MSTRG.6460"; transcript_id "MSTRG.6460.450"; exon_number "16";
chr1	StringTie	exon	43936302	43937240	1000	+	.	gene_id "MSTRG.6460"; transcript_id "MSTRG.6460.450"; exon_number "17";
chr1	StringTie	transcript	43773989	43937253	1000	+	.	gene_id "MSTRG.6460"; transcript_id "MSTRG.6460.451";
chr1	StringTie	exon	43773989	43774048	1000	+	.	gene_id "MSTRG.6460"; transcript_id "MSTRG.6460.451"; exon_number "1";
chr1	StringTie	exon	43792102	43792149	1000	+	.	gene_id "MSTRG.6460"; transcript_id "MSTRG.6460.451"; exon_number "2";
chr1	StringTie	exon	43814891	43814933	1000	+	.	gene_id "MSTRG.6460"; transcript_id "MSTRG.6460.451"; exon_number "3";
chr1	StringTie	exon	43824731	43824892	1000	+	.	gene_id "MSTRG.6460"; transcript_id "MSTRG.6460.451"; exon_number "4";
chr1	StringTie	exon	43838219	43838311	1000	+	.	gene_id "MSTRG.6460"; transcript_id "MSTRG.6460.451"; exon_number "5";
chr1	StringTie	exon	43858135	43858308	1000	+	.	gene_id "MSTRG.6460"; transcript_id "MSTRG.6460.451"; exon_number "6";
chr1	StringTie	exon	43879335	43879507	1000	+	.	gene_id "MSTRG.6460"; transcript_id "MSTRG.6460.451"; exon_number "7";
chr1	StringTie	exon	43894383	43894477	1000	+	.	gene_id "MSTRG.6460"; transcript_id "MSTRG.6460.451"; exon_number "8";
chr1	StringTie	exon	43898235	43898298	1000	+	.	gene_id "MSTRG.6460"; transcript_id "MSTRG.6460.451"; exon_number "9";
chr1	StringTie	exon	43899168	43899263	1000	+	.	gene_id "MSTRG.6460"; transcript_id "MSTRG.6460.451"; exon_number "10";
chr1	StringTie	exon	43899541	43899727	1000	+	.	gene_id "MSTRG.6460"; transcript_id "MSTRG.6460.451"; exon_number "11";
chr1	StringTie	exon	43920404	43920550	1000	+	.	gene_id "MSTRG.6460"; transcript_id "MSTRG.6460.451"; exon_number "12";
chr1	StringTie	exon	43920782	43920928	1000	+	.	gene_id "MSTRG.6460"; transcript_id "MSTRG.6460.451"; exon_number "13";
chr1	StringTie	exon	43930132	43933885	1000	+	.	gene_id "MSTRG.6460"; transcript_id "MSTRG.6460.451"; exon_number "14";
chr1	StringTie	exon	43934112	43934260	1000	+	.	gene_id "MSTRG.6460"; transcript_id "MSTRG.6460.451"; exon_number "15";
chr1	StringTie	exon	43935590	43936231	1000	+	.	gene_id "MSTRG.6460"; transcript_id "MSTRG.6460.451"; exon_number "16";
chr1	StringTie	exon	43936925	43937253	1000	+	.	gene_id "MSTRG.6460"; transcript_id "MSTRG.6460.451"; exon_number "17";
chr1	StringTie	transcript	43774028	43931167	1000	+	.	gene_id "MSTRG.6460"; transcript_id "MSTRG.6460.452";
chr1	StringTie	exon	43774028	43774048	1000	+	.	gene_id "MSTRG.6460"; transcript_id "MSTRG.6460.452"; exon_number "1";
chr1	StringTie	exon	43792102	43792149	1000	+	.	gene_id "MSTRG.6460"; transcript_id "MSTRG.6460.452"; exon_number "2";
chr1	StringTie	exon	43814891	43814933	1000	+	.	gene_id "MSTRG.6460"; transcript_id "MSTRG.6460.452"; exon_number "3";
chr1	StringTie	exon	43838219	43838311	1000	+	.	gene_id "MSTRG.6460"; transcript_id "MSTRG.6460.452"; exon_number "4";
chr1	StringTie	exon	43894383	43894477	1000	+	.	gene_id "MSTRG.6460"; transcript_id "MSTRG.6460.452"; exon_number "5";
chr1	StringTie	exon	43898235	43898298	1000	+	.	gene_id "MSTRG.6460"; transcript_id "MSTRG.6460.452"; exon_number "6";
chr1	StringTie	exon	43899168	43899263	1000	+	.	gene_id "MSTRG.6460"; transcript_id "MSTRG.6460.452"; exon_number "7";
chr1	StringTie	exon	43899541	43899727	1000	+	.	gene_id "MSTRG.6460"; transcript_id "MSTRG.6460.452"; exon_number "8";
chr1	StringTie	exon	43920404	43920550	1000	+	.	gene_id "MSTRG.6460"; transcript_id "MSTRG.6460.452"; exon_number "9";
chr1	StringTie	exon	43920782	43920928	1000	+	.	gene_id "MSTRG.6460"; transcript_id "MSTRG.6460.452"; exon_number "10";
chr1	StringTie	exon	43930132	43931167	1000	+	.	gene_id "MSTRG.6460"; transcript_id "MSTRG.6460.452"; exon_number "11";
chr1	StringTie	transcript	43775929	43939275	1000	+	.	gene_id "MSTRG.6460"; transcript_id "MSTRG.6460.453";
chr1	StringTie	exon	43775929	43775976	1000	+	.	gene_id "MSTRG.6460"; transcript_id "MSTRG.6460.453"; exon_number "1";
chr1	StringTie	exon	43792102	43792149	1000	+	.	gene_id "MSTRG.6460"; transcript_id "MSTRG.6460.453"; exon_number "2";
chr1	StringTie	exon	43814891	43814933	1000	+	.	gene_id "MSTRG.6460"; transcript_id "MSTRG.6460.453"; exon_number "3";
chr1	StringTie	exon	43838219	43838311	1000	+	.	gene_id "MSTRG.6460"; transcript_id "MSTRG.6460.453"; exon_number "4";
chr1	StringTie	exon	43858135	43858308	1000	+	.	gene_id "MSTRG.6460"; transcript_id "MSTRG.6460.453"; exon_number "5";
chr1	StringTie	exon	43879335	43879507	1000	+	.	gene_id "MSTRG.6460"; transcript_id "MSTRG.6460.453"; exon_number "6";
chr1	StringTie	exon	43894383	43894477	1000	+	.	gene_id "MSTRG.6460"; transcript_id "MSTRG.6460.453"; exon_number "7";
chr1	StringTie	exon	43898235	43898298	1000	+	.	gene_id "MSTRG.6460"; transcript_id "MSTRG.6460.453"; exon_number "8";
chr1	StringTie	exon	43899168	43899263	1000	+	.	gene_id "MSTRG.6460"; transcript_id "MSTRG.6460.453"; exon_number "9";
chr1	StringTie	exon	43899509	43899727	1000	+	.	gene_id "MSTRG.6460"; transcript_id "MSTRG.6460.453"; exon_number "10";
chr1	StringTie	exon	43900749	43900833	1000	+	.	gene_id "MSTRG.6460"; transcript_id "MSTRG.6460.453"; exon_number "11";
chr1	StringTie	exon	43920404	43920550	1000	+	.	gene_id "MSTRG.6460"; transcript_id "MSTRG.6460.453"; exon_number "12";
chr1	StringTie	exon	43920782	43920928	1000	+	.	gene_id "MSTRG.6460"; transcript_id "MSTRG.6460.453"; exon_number "13";
chr1	StringTie	exon	43921443	43921638	1000	+	.	gene_id "MSTRG.6460"; transcript_id "MSTRG.6460.453"; exon_number "14";
chr1	StringTie	exon	43930132	43933885	1000	+	.	gene_id "MSTRG.6460"; transcript_id "MSTRG.6460.453"; exon_number "15";
chr1	StringTie	exon	43934112	43939275	1000	+	.	gene_id "MSTRG.6460"; transcript_id "MSTRG.6460.453"; exon_number "16";
chr1	StringTie	transcript	43775948	43844100	1000	+	.	gene_id "MSTRG.6460"; transcript_id "MSTRG.6460.454";
chr1	StringTie	exon	43775948	43775976	1000	+	.	gene_id "MSTRG.6460"; transcript_id "MSTRG.6460.454"; exon_number "1";
chr1	StringTie	exon	43792102	43792149	1000	+	.	gene_id "MSTRG.6460"; transcript_id "MSTRG.6460.454"; exon_number "2";
chr1	StringTie	exon	43814891	43814933	1000	+	.	gene_id "MSTRG.6460"; transcript_id "MSTRG.6460.454"; exon_number "3";
chr1	StringTie	exon	43838219	43838311	1000	+	.	gene_id "MSTRG.6460"; transcript_id "MSTRG.6460.454"; exon_number "4";
chr1	StringTie	exon	43844069	43844100	1000	+	.	gene_id "MSTRG.6460"; transcript_id "MSTRG.6460.454"; exon_number "5";
chr1	StringTie	transcript	43775957	43937240	1000	+	.	gene_id "MSTRG.6460"; transcript_id "MSTRG.6460.455";
chr1	StringTie	exon	43775957	43775976	1000	+	.	gene_id "MSTRG.6460"; transcript_id "MSTRG.6460.455"; exon_number "1";
chr1	StringTie	exon	43792102	43792149	1000	+	.	gene_id "MSTRG.6460"; transcript_id "MSTRG.6460.455"; exon_number "2";
chr1	StringTie	exon	43814891	43814933	1000	+	.	gene_id "MSTRG.6460"; transcript_id "MSTRG.6460.455"; exon_number "3";
chr1	StringTie	exon	43838219	43838311	1000	+	.	gene_id "MSTRG.6460"; transcript_id "MSTRG.6460.455"; exon_number "4";
chr1	StringTie	exon	43858135	43858308	1000	+	.	gene_id "MSTRG.6460"; transcript_id "MSTRG.6460.455"; exon_number "5";
chr1	StringTie	exon	43880121	43880230	1000	+	.	gene_id "MSTRG.6460"; transcript_id "MSTRG.6460.455"; exon_number "6";
chr1	StringTie	exon	43894383	43894477	1000	+	.	gene_id "MSTRG.6460"; transcript_id "MSTRG.6460.455"; exon_number "7";
chr1	StringTie	exon	43898235	43898298	1000	+	.	gene_id "MSTRG.6460"; transcript_id "MSTRG.6460.455"; exon_number "8";
chr1	StringTie	exon	43899168	43899263	1000	+	.	gene_id "MSTRG.6460"; transcript_id "MSTRG.6460.455"; exon_number "9";
chr1	StringTie	exon	43899541	43899727	1000	+	.	gene_id "MSTRG.6460"; transcript_id "MSTRG.6460.455"; exon_number "10";
chr1	StringTie	exon	43920404	43920550	1000	+	.	gene_id "MSTRG.6460"; transcript_id "MSTRG.6460.455"; exon_number "11";
chr1	StringTie	exon	43920782	43920928	1000	+	.	gene_id "MSTRG.6460"; transcript_id "MSTRG.6460.455"; exon_number "12";
chr1	StringTie	exon	43930132	43933885	1000	+	.	gene_id "MSTRG.6460"; transcript_id "MSTRG.6460.455"; exon_number "13";
chr1	StringTie	exon	43934112	43934260	1000	+	.	gene_id "MSTRG.6460"; transcript_id "MSTRG.6460.455"; exon_number "14";
chr1	StringTie	exon	43935590	43937240	1000	+	.	gene_id "MSTRG.6460"; transcript_id "MSTRG.6460.455"; exon_number "15";
chr1	StringTie	transcript	43778032	43978392	1000	+	.	gene_id "MSTRG.6460"; transcript_id "MSTRG.6460.456";
chr1	StringTie	exon	43778032	43778246	1000	+	.	gene_id "MSTRG.6460"; transcript_id "MSTRG.6460.456"; exon_number "1";
chr1	StringTie	exon	43792102	43792149	1000	+	.	gene_id "MSTRG.6460"; transcript_id "MSTRG.6460.456"; exon_number "2";
chr1	StringTie	exon	43814891	43814933	1000	+	.	gene_id "MSTRG.6460"; transcript_id "MSTRG.6460.456"; exon_number "3";
chr1	StringTie	exon	43838219	43838311	1000	+	.	gene_id "MSTRG.6460"; transcript_id "MSTRG.6460.456"; exon_number "4";
chr1	StringTie	exon	43858135	43858308	1000	+	.	gene_id "MSTRG.6460"; transcript_id "MSTRG.6460.456"; exon_number "5";
chr1	StringTie	exon	43880121	43880230	1000	+	.	gene_id "MSTRG.6460"; transcript_id "MSTRG.6460.456"; exon_number "6";
chr1	StringTie	exon	43894383	43894477	1000	+	.	gene_id "MSTRG.6460"; transcript_id "MSTRG.6460.456"; exon_number "7";
chr1	StringTie	exon	43898235	43898298	1000	+	.	gene_id "MSTRG.6460"; transcript_id "MSTRG.6460.456"; exon_number "8";
chr1	StringTie	exon	43899168	43899263	1000	+	.	gene_id "MSTRG.6460"; transcript_id "MSTRG.6460.456"; exon_number "9";
chr1	StringTie	exon	43899541	43899727	1000	+	.	gene_id "MSTRG.6460"; transcript_id "MSTRG.6460.456"; exon_number "10";
chr1	StringTie	exon	43920404	43920550	1000	+	.	gene_id "MSTRG.6460"; transcript_id "MSTRG.6460.456"; exon_number "11";
chr1	StringTie	exon	43920782	43920928	1000	+	.	gene_id "MSTRG.6460"; transcript_id "MSTRG.6460.456"; exon_number "12";
chr1	StringTie	exon	43930019	43933885	1000	+	.	gene_id "MSTRG.6460"; transcript_id "MSTRG.6460.456"; exon_number "13";
chr1	StringTie	exon	43934112	43934260	1000	+	.	gene_id "MSTRG.6460"; transcript_id "MSTRG.6460.456"; exon_number "14";
chr1	StringTie	exon	43935655	43947684	1000	+	.	gene_id "MSTRG.6460"; transcript_id "MSTRG.6460.456"; exon_number "15";
chr1	StringTie	exon	43949417	43950153	1000	+	.	gene_id "MSTRG.6460"; transcript_id "MSTRG.6460.456"; exon_number "16";
chr1	StringTie	exon	43956320	43956460	1000	+	.	gene_id "MSTRG.6460"; transcript_id "MSTRG.6460.456"; exon_number "17";
chr1	StringTie	exon	43956560	43956701	1000	+	.	gene_id "MSTRG.6460"; transcript_id "MSTRG.6460.456"; exon_number "18";
chr1	StringTie	exon	43956810	43956976	1000	+	.	gene_id "MSTRG.6460"; transcript_id "MSTRG.6460.456"; exon_number "19";
chr1	StringTie	exon	43957195	43957315	1000	+	.	gene_id "MSTRG.6460"; transcript_id "MSTRG.6460.456"; exon_number "20";
chr1	StringTie	exon	43957402	43957549	1000	+	.	gene_id "MSTRG.6460"; transcript_id "MSTRG.6460.456"; exon_number "21";
chr1	StringTie	exon	43957977	43958158	1000	+	.	gene_id "MSTRG.6460"; transcript_id "MSTRG.6460.456"; exon_number "22";
chr1	StringTie	exon	43958242	43958268	1000	+	.	gene_id "MSTRG.6460"; transcript_id "MSTRG.6460.456"; exon_number "23";
chr1	StringTie	exon	43958461	43958595	1000	+	.	gene_id "MSTRG.6460"; transcript_id "MSTRG.6460.456"; exon_number "24";
chr1	StringTie	exon	43958746	43958889	1000	+	.	gene_id "MSTRG.6460"; transcript_id "MSTRG.6460.456"; exon_number "25";
chr1	StringTie	exon	43960249	43960329	1000	+	.	gene_id "MSTRG.6460"; transcript_id "MSTRG.6460.456"; exon_number "26";
chr1	StringTie	exon	43960876	43961013	1000	+	.	gene_id "MSTRG.6460"; transcript_id "MSTRG.6460.456"; exon_number "27";
chr1	StringTie	exon	43961166	43961262	1000	+	.	gene_id "MSTRG.6460"; transcript_id "MSTRG.6460.456"; exon_number "28";
chr1	StringTie	exon	43964269	43964321	1000	+	.	gene_id "MSTRG.6460"; transcript_id "MSTRG.6460.456"; exon_number "29";
chr1	StringTie	exon	43966575	43966641	1000	+	.	gene_id "MSTRG.6460"; transcript_id "MSTRG.6460.456"; exon_number "30";
chr1	StringTie	exon	43966724	43966782	1000	+	.	gene_id "MSTRG.6460"; transcript_id "MSTRG.6460.456"; exon_number "31";
chr1	StringTie	exon	43966930	43967019	1000	+	.	gene_id "MSTRG.6460"; transcript_id "MSTRG.6460.456"; exon_number "32";
chr1	StringTie	exon	43967315	43967496	1000	+	.	gene_id "MSTRG.6460"; transcript_id "MSTRG.6460.456"; exon_number "33";
chr1	StringTie	exon	43967586	43970322	1000	+	.	gene_id "MSTRG.6460"; transcript_id "MSTRG.6460.456"; exon_number "34";
chr1	StringTie	exon	43970596	43970708	1000	+	.	gene_id "MSTRG.6460"; transcript_id "MSTRG.6460.456"; exon_number "35";
chr1	StringTie	exon	43970966	43971189	1000	+	.	gene_id "MSTRG.6460"; transcript_id "MSTRG.6460.456"; exon_number "36";
chr1	StringTie	exon	43971387	43972070	1000	+	.	gene_id "MSTRG.6460"; transcript_id "MSTRG.6460.456"; exon_number "37";
chr1	StringTie	exon	43972158	43972334	1000	+	.	gene_id "MSTRG.6460"; transcript_id "MSTRG.6460.456"; exon_number "38";
chr1	StringTie	exon	43972415	43974614	1000	+	.	gene_id "MSTRG.6460"; transcript_id "MSTRG.6460.456"; exon_number "39";
chr1	StringTie	exon	43975800	43975848	1000	+	.	gene_id "MSTRG.6460"; transcript_id "MSTRG.6460.456"; exon_number "40";
chr1	StringTie	exon	43976090	43976173	1000	+	.	gene_id "MSTRG.6460"; transcript_id "MSTRG.6460.456"; exon_number "41";
chr1	StringTie	exon	43976302	43976379	1000	+	.	gene_id "MSTRG.6460"; transcript_id "MSTRG.6460.456"; exon_number "42";
chr1	StringTie	exon	43976590	43976659	1000	+	.	gene_id "MSTRG.6460"; transcript_id "MSTRG.6460.456"; exon_number "43";
chr1	StringTie	exon	43976773	43976824	1000	+	.	gene_id "MSTRG.6460"; transcript_id "MSTRG.6460.456"; exon_number "44";
chr1	StringTie	exon	43977026	43977216	1000	+	.	gene_id "MSTRG.6460"; transcript_id "MSTRG.6460.456"; exon_number "45";
chr1	StringTie	exon	43977981	43978392	1000	+	.	gene_id "MSTRG.6460"; transcript_id "MSTRG.6460.456"; exon_number "46";
chr1	StringTie	transcript	43778202	43931165	1000	+	.	gene_id "MSTRG.6460"; transcript_id "MSTRG.6460.457";
chr1	StringTie	exon	43778202	43778246	1000	+	.	gene_id "MSTRG.6460"; transcript_id "MSTRG.6460.457"; exon_number "1";
chr1	StringTie	exon	43792102	43792149	1000	+	.	gene_id "MSTRG.6460"; transcript_id "MSTRG.6460.457"; exon_number "2";
chr1	StringTie	exon	43814891	43814933	1000	+	.	gene_id "MSTRG.6460"; transcript_id "MSTRG.6460.457"; exon_number "3";
chr1	StringTie	exon	43838219	43838311	1000	+	.	gene_id "MSTRG.6460"; transcript_id "MSTRG.6460.457"; exon_number "4";
chr1	StringTie	exon	43844069	43844129	1000	+	.	gene_id "MSTRG.6460"; transcript_id "MSTRG.6460.457"; exon_number "5";
chr1	StringTie	exon	43858135	43858308	1000	+	.	gene_id "MSTRG.6460"; transcript_id "MSTRG.6460.457"; exon_number "6";
chr1	StringTie	exon	43894383	43894477	1000	+	.	gene_id "MSTRG.6460"; transcript_id "MSTRG.6460.457"; exon_number "7";
chr1	StringTie	exon	43898235	43898298	1000	+	.	gene_id "MSTRG.6460"; transcript_id "MSTRG.6460.457"; exon_number "8";
chr1	StringTie	exon	43899168	43899263	1000	+	.	gene_id "MSTRG.6460"; transcript_id "MSTRG.6460.457"; exon_number "9";
chr1	StringTie	exon	43899509	43899727	1000	+	.	gene_id "MSTRG.6460"; transcript_id "MSTRG.6460.457"; exon_number "10";
chr1	StringTie	exon	43920404	43920550	1000	+	.	gene_id "MSTRG.6460"; transcript_id "MSTRG.6460.457"; exon_number "11";
chr1	StringTie	exon	43920782	43920928	1000	+	.	gene_id "MSTRG.6460"; transcript_id "MSTRG.6460.457"; exon_number "12";
chr1	StringTie	exon	43930132	43931165	1000	+	.	gene_id "MSTRG.6460"; transcript_id "MSTRG.6460.457"; exon_number "13";
chr1	StringTie	transcript	43778212	43978303	1000	+	.	gene_id "MSTRG.6460"; transcript_id "MSTRG.6460.458";
chr1	StringTie	exon	43778212	43778246	1000	+	.	gene_id "MSTRG.6460"; transcript_id "MSTRG.6460.458"; exon_number "1";
chr1	StringTie	exon	43792102	43792149	1000	+	.	gene_id "MSTRG.6460"; transcript_id "MSTRG.6460.458"; exon_number "2";
chr1	StringTie	exon	43814891	43814933	1000	+	.	gene_id "MSTRG.6460"; transcript_id "MSTRG.6460.458"; exon_number "3";
chr1	StringTie	exon	43838219	43838311	1000	+	.	gene_id "MSTRG.6460"; transcript_id "MSTRG.6460.458"; exon_number "4";
chr1	StringTie	exon	43858135	43858308	1000	+	.	gene_id "MSTRG.6460"; transcript_id "MSTRG.6460.458"; exon_number "5";
chr1	StringTie	exon	43879027	43879507	1000	+	.	gene_id "MSTRG.6460"; transcript_id "MSTRG.6460.458"; exon_number "6";
chr1	StringTie	exon	43880121	43880230	1000	+	.	gene_id "MSTRG.6460"; transcript_id "MSTRG.6460.458"; exon_number "7";
chr1	StringTie	exon	43894383	43894477	1000	+	.	gene_id "MSTRG.6460"; transcript_id "MSTRG.6460.458"; exon_number "8";
chr1	StringTie	exon	43898235	43898298	1000	+	.	gene_id "MSTRG.6460"; transcript_id "MSTRG.6460.458"; exon_number "9";
chr1	StringTie	exon	43899168	43899263	1000	+	.	gene_id "MSTRG.6460"; transcript_id "MSTRG.6460.458"; exon_number "10";
chr1	StringTie	exon	43899541	43899727	1000	+	.	gene_id "MSTRG.6460"; transcript_id "MSTRG.6460.458"; exon_number "11";
chr1	StringTie	exon	43920404	43920550	1000	+	.	gene_id "MSTRG.6460"; transcript_id "MSTRG.6460.458"; exon_number "12";
chr1	StringTie	exon	43920782	43920928	1000	+	.	gene_id "MSTRG.6460"; transcript_id "MSTRG.6460.458"; exon_number "13";
chr1	StringTie	exon	43930132	43933885	1000	+	.	gene_id "MSTRG.6460"; transcript_id "MSTRG.6460.458"; exon_number "14";
chr1	StringTie	exon	43934112	43934260	1000	+	.	gene_id "MSTRG.6460"; transcript_id "MSTRG.6460.458"; exon_number "15";
chr1	StringTie	exon	43935590	43947684	1000	+	.	gene_id "MSTRG.6460"; transcript_id "MSTRG.6460.458"; exon_number "16";
chr1	StringTie	exon	43949417	43950153	1000	+	.	gene_id "MSTRG.6460"; transcript_id "MSTRG.6460.458"; exon_number "17";
chr1	StringTie	exon	43956320	43956460	1000	+	.	gene_id "MSTRG.6460"; transcript_id "MSTRG.6460.458"; exon_number "18";
chr1	StringTie	exon	43956560	43956701	1000	+	.	gene_id "MSTRG.6460"; transcript_id "MSTRG.6460.458"; exon_number "19";
chr1	StringTie	exon	43956810	43956976	1000	+	.	gene_id "MSTRG.6460"; transcript_id "MSTRG.6460.458"; exon_number "20";
chr1	StringTie	exon	43957195	43957315	1000	+	.	gene_id "MSTRG.6460"; transcript_id "MSTRG.6460.458"; exon_number "21";
chr1	StringTie	exon	43957402	43957549	1000	+	.	gene_id "MSTRG.6460"; transcript_id "MSTRG.6460.458"; exon_number "22";
chr1	StringTie	exon	43957977	43958158	1000	+	.	gene_id "MSTRG.6460"; transcript_id "MSTRG.6460.458"; exon_number "23";
chr1	StringTie	exon	43958242	43958268	1000	+	.	gene_id "MSTRG.6460"; transcript_id "MSTRG.6460.458"; exon_number "24";
chr1	StringTie	exon	43958461	43958595	1000	+	.	gene_id "MSTRG.6460"; transcript_id "MSTRG.6460.458"; exon_number "25";
chr1	StringTie	exon	43958746	43958889	1000	+	.	gene_id "MSTRG.6460"; transcript_id "MSTRG.6460.458"; exon_number "26";
chr1	StringTie	exon	43960249	43960329	1000	+	.	gene_id "MSTRG.6460"; transcript_id "MSTRG.6460.458"; exon_number "27";
chr1	StringTie	exon	43960876	43961013	1000	+	.	gene_id "MSTRG.6460"; transcript_id "MSTRG.6460.458"; exon_number "28";
chr1	StringTie	exon	43961166	43961262	1000	+	.	gene_id "MSTRG.6460"; transcript_id "MSTRG.6460.458"; exon_number "29";
chr1	StringTie	exon	43964269	43964321	1000	+	.	gene_id "MSTRG.6460"; transcript_id "MSTRG.6460.458"; exon_number "30";
chr1	StringTie	exon	43966575	43966641	1000	+	.	gene_id "MSTRG.6460"; transcript_id "MSTRG.6460.458"; exon_number "31";
chr1	StringTie	exon	43966724	43966782	1000	+	.	gene_id "MSTRG.6460"; transcript_id "MSTRG.6460.458"; exon_number "32";
chr1	StringTie	exon	43966930	43967019	1000	+	.	gene_id "MSTRG.6460"; transcript_id "MSTRG.6460.458"; exon_number "33";
chr1	StringTie	exon	43967315	43967496	1000	+	.	gene_id "MSTRG.6460"; transcript_id "MSTRG.6460.458"; exon_number "34";
chr1	StringTie	exon	43967586	43970322	1000	+	.	gene_id "MSTRG.6460"; transcript_id "MSTRG.6460.458"; exon_number "35";
chr1	StringTie	exon	43970596	43971189	1000	+	.	gene_id "MSTRG.6460"; transcript_id "MSTRG.6460.458"; exon_number "36";
chr1	StringTie	exon	43971387	43972070	1000	+	.	gene_id "MSTRG.6460"; transcript_id "MSTRG.6460.458"; exon_number "37";
chr1	StringTie	exon	43972158	43972334	1000	+	.	gene_id "MSTRG.6460"; transcript_id "MSTRG.6460.458"; exon_number "38";
chr1	StringTie	exon	43972415	43975107	1000	+	.	gene_id "MSTRG.6460"; transcript_id "MSTRG.6460.458"; exon_number "39";
chr1	StringTie	exon	43975800	43975848	1000	+	.	gene_id "MSTRG.6460"; transcript_id "MSTRG.6460.458"; exon_number "40";
chr1	StringTie	exon	43976090	43976173	1000	+	.	gene_id "MSTRG.6460"; transcript_id "MSTRG.6460.458"; exon_number "41";
chr1	StringTie	exon	43976302	43976379	1000	+	.	gene_id "MSTRG.6460"; transcript_id "MSTRG.6460.458"; exon_number "42";
chr1	StringTie	exon	43976590	43976659	1000	+	.	gene_id "MSTRG.6460"; transcript_id "MSTRG.6460.458"; exon_number "43";
chr1	StringTie	exon	43976773	43976824	1000	+	.	gene_id "MSTRG.6460"; transcript_id "MSTRG.6460.458"; exon_number "44";
chr1	StringTie	exon	43977026	43977216	1000	+	.	gene_id "MSTRG.6460"; transcript_id "MSTRG.6460.458"; exon_number "45";
chr1	StringTie	exon	43977981	43978303	1000	+	.	gene_id "MSTRG.6460"; transcript_id "MSTRG.6460.458"; exon_number "46";
chr1	StringTie	transcript	43778714	43844267	1000	+	.	gene_id "MSTRG.6460"; transcript_id "MSTRG.6460.459";
chr1	StringTie	exon	43778714	43779274	1000	+	.	gene_id "MSTRG.6460"; transcript_id "MSTRG.6460.459"; exon_number "1";
chr1	StringTie	exon	43792102	43792149	1000	+	.	gene_id "MSTRG.6460"; transcript_id "MSTRG.6460.459"; exon_number "2";
chr1	StringTie	exon	43814891	43814933	1000	+	.	gene_id "MSTRG.6460"; transcript_id "MSTRG.6460.459"; exon_number "3";
chr1	StringTie	exon	43838219	43838311	1000	+	.	gene_id "MSTRG.6460"; transcript_id "MSTRG.6460.459"; exon_number "4";
chr1	StringTie	exon	43844069	43844267	1000	+	.	gene_id "MSTRG.6460"; transcript_id "MSTRG.6460.459"; exon_number "5";
chr1	StringTie	transcript	43526072	43623677	1000	+	.	gene_id "MSTRG.6460"; transcript_id "MSTRG.6460.46";
chr1	StringTie	exon	43526072	43526145	1000	+	.	gene_id "MSTRG.6460"; transcript_id "MSTRG.6460.46"; exon_number "1";
chr1	StringTie	exon	43528657	43528756	1000	+	.	gene_id "MSTRG.6460"; transcript_id "MSTRG.6460.46"; exon_number "2";
chr1	StringTie	exon	43538198	43538277	1000	+	.	gene_id "MSTRG.6460"; transcript_id "MSTRG.6460.46"; exon_number "3";
chr1	StringTie	exon	43545031	43545166	1000	+	.	gene_id "MSTRG.6460"; transcript_id "MSTRG.6460.46"; exon_number "4";
chr1	StringTie	exon	43553492	43553637	1000	+	.	gene_id "MSTRG.6460"; transcript_id "MSTRG.6460.46"; exon_number "5";
chr1	StringTie	exon	43553800	43553941	1000	+	.	gene_id "MSTRG.6460"; transcript_id "MSTRG.6460.46"; exon_number "6";
chr1	StringTie	exon	43569590	43569778	1000	+	.	gene_id "MSTRG.6460"; transcript_id "MSTRG.6460.46"; exon_number "7";
chr1	StringTie	exon	43578810	43578920	1000	+	.	gene_id "MSTRG.6460"; transcript_id "MSTRG.6460.46"; exon_number "8";
chr1	StringTie	exon	43583082	43583093	1000	+	.	gene_id "MSTRG.6460"; transcript_id "MSTRG.6460.46"; exon_number "9";
chr1	StringTie	exon	43588731	43589000	1000	+	.	gene_id "MSTRG.6460"; transcript_id "MSTRG.6460.46"; exon_number "10";
chr1	StringTie	exon	43590972	43591553	1000	+	.	gene_id "MSTRG.6460"; transcript_id "MSTRG.6460.46"; exon_number "11";
chr1	StringTie	exon	43591812	43591948	1000	+	.	gene_id "MSTRG.6460"; transcript_id "MSTRG.6460.46"; exon_number "12";
chr1	StringTie	exon	43592463	43592601	1000	+	.	gene_id "MSTRG.6460"; transcript_id "MSTRG.6460.46"; exon_number "13";
chr1	StringTie	exon	43597748	43598053	1000	+	.	gene_id "MSTRG.6460"; transcript_id "MSTRG.6460.46"; exon_number "14";
chr1	StringTie	exon	43598720	43598913	1000	+	.	gene_id "MSTRG.6460"; transcript_id "MSTRG.6460.46"; exon_number "15";
chr1	StringTie	exon	43603416	43603533	1000	+	.	gene_id "MSTRG.6460"; transcript_id "MSTRG.6460.46"; exon_number "16";
chr1	StringTie	exon	43603611	43604189	1000	+	.	gene_id "MSTRG.6460"; transcript_id "MSTRG.6460.46"; exon_number "17";
chr1	StringTie	exon	43604903	43605000	1000	+	.	gene_id "MSTRG.6460"; transcript_id "MSTRG.6460.46"; exon_number "18";
chr1	StringTie	exon	43605190	43605443	1000	+	.	gene_id "MSTRG.6460"; transcript_id "MSTRG.6460.46"; exon_number "19";
chr1	StringTie	exon	43605529	43605622	1000	+	.	gene_id "MSTRG.6460"; transcript_id "MSTRG.6460.46"; exon_number "20";
chr1	StringTie	exon	43606247	43606458	1000	+	.	gene_id "MSTRG.6460"; transcript_id "MSTRG.6460.46"; exon_number "21";
chr1	StringTie	exon	43606817	43606968	1000	+	.	gene_id "MSTRG.6460"; transcript_id "MSTRG.6460.46"; exon_number "22";
chr1	StringTie	exon	43609383	43609498	1000	+	.	gene_id "MSTRG.6460"; transcript_id "MSTRG.6460.46"; exon_number "23";
chr1	StringTie	exon	43613618	43613715	1000	+	.	gene_id "MSTRG.6460"; transcript_id "MSTRG.6460.46"; exon_number "24";
chr1	StringTie	exon	43617445	43617568	1000	+	.	gene_id "MSTRG.6460"; transcript_id "MSTRG.6460.46"; exon_number "25";
chr1	StringTie	exon	43617736	43617911	1000	+	.	gene_id "MSTRG.6460"; transcript_id "MSTRG.6460.46"; exon_number "26";
chr1	StringTie	exon	43618630	43618749	1000	+	.	gene_id "MSTRG.6460"; transcript_id "MSTRG.6460.46"; exon_number "27";
chr1	StringTie	exon	43619059	43619202	1000	+	.	gene_id "MSTRG.6460"; transcript_id "MSTRG.6460.46"; exon_number "28";
chr1	StringTie	exon	43619288	43619573	1000	+	.	gene_id "MSTRG.6460"; transcript_id "MSTRG.6460.46"; exon_number "29";
chr1	StringTie	exon	43619680	43619858	1000	+	.	gene_id "MSTRG.6460"; transcript_id "MSTRG.6460.46"; exon_number "30";
chr1	StringTie	exon	43620095	43620221	1000	+	.	gene_id "MSTRG.6460"; transcript_id "MSTRG.6460.46"; exon_number "31";
chr1	StringTie	exon	43620457	43620579	1000	+	.	gene_id "MSTRG.6460"; transcript_id "MSTRG.6460.46"; exon_number "32";
chr1	StringTie	exon	43620838	43620992	1000	+	.	gene_id "MSTRG.6460"; transcript_id "MSTRG.6460.46"; exon_number "33";
chr1	StringTie	exon	43621097	43621232	1000	+	.	gene_id "MSTRG.6460"; transcript_id "MSTRG.6460.46"; exon_number "34";
chr1	StringTie	exon	43621935	43623677	1000	+	.	gene_id "MSTRG.6460"; transcript_id "MSTRG.6460.46"; exon_number "35";
chr1	StringTie	transcript	43784096	43978297	1000	+	.	gene_id "MSTRG.6460"; transcript_id "MSTRG.6460.460";
chr1	StringTie	exon	43784096	43784523	1000	+	.	gene_id "MSTRG.6460"; transcript_id "MSTRG.6460.460"; exon_number "1";
chr1	StringTie	exon	43792102	43792149	1000	+	.	gene_id "MSTRG.6460"; transcript_id "MSTRG.6460.460"; exon_number "2";
chr1	StringTie	exon	43814891	43814933	1000	+	.	gene_id "MSTRG.6460"; transcript_id "MSTRG.6460.460"; exon_number "3";
chr1	StringTie	exon	43838219	43838311	1000	+	.	gene_id "MSTRG.6460"; transcript_id "MSTRG.6460.460"; exon_number "4";
chr1	StringTie	exon	43858135	43858308	1000	+	.	gene_id "MSTRG.6460"; transcript_id "MSTRG.6460.460"; exon_number "5";
chr1	StringTie	exon	43879335	43879507	1000	+	.	gene_id "MSTRG.6460"; transcript_id "MSTRG.6460.460"; exon_number "6";
chr1	StringTie	exon	43894383	43894477	1000	+	.	gene_id "MSTRG.6460"; transcript_id "MSTRG.6460.460"; exon_number "7";
chr1	StringTie	exon	43898235	43898298	1000	+	.	gene_id "MSTRG.6460"; transcript_id "MSTRG.6460.460"; exon_number "8";
chr1	StringTie	exon	43899168	43899263	1000	+	.	gene_id "MSTRG.6460"; transcript_id "MSTRG.6460.460"; exon_number "9";
chr1	StringTie	exon	43899541	43899727	1000	+	.	gene_id "MSTRG.6460"; transcript_id "MSTRG.6460.460"; exon_number "10";
chr1	StringTie	exon	43920404	43920550	1000	+	.	gene_id "MSTRG.6460"; transcript_id "MSTRG.6460.460"; exon_number "11";
chr1	StringTie	exon	43920782	43920928	1000	+	.	gene_id "MSTRG.6460"; transcript_id "MSTRG.6460.460"; exon_number "12";
chr1	StringTie	exon	43930132	43947684	1000	+	.	gene_id "MSTRG.6460"; transcript_id "MSTRG.6460.460"; exon_number "13";
chr1	StringTie	exon	43949417	43950153	1000	+	.	gene_id "MSTRG.6460"; transcript_id "MSTRG.6460.460"; exon_number "14";
chr1	StringTie	exon	43956320	43956460	1000	+	.	gene_id "MSTRG.6460"; transcript_id "MSTRG.6460.460"; exon_number "15";
chr1	StringTie	exon	43956560	43956701	1000	+	.	gene_id "MSTRG.6460"; transcript_id "MSTRG.6460.460"; exon_number "16";
chr1	StringTie	exon	43956810	43956976	1000	+	.	gene_id "MSTRG.6460"; transcript_id "MSTRG.6460.460"; exon_number "17";
chr1	StringTie	exon	43957195	43957315	1000	+	.	gene_id "MSTRG.6460"; transcript_id "MSTRG.6460.460"; exon_number "18";
chr1	StringTie	exon	43957402	43957549	1000	+	.	gene_id "MSTRG.6460"; transcript_id "MSTRG.6460.460"; exon_number "19";
chr1	StringTie	exon	43957977	43958158	1000	+	.	gene_id "MSTRG.6460"; transcript_id "MSTRG.6460.460"; exon_number "20";
chr1	StringTie	exon	43958242	43958268	1000	+	.	gene_id "MSTRG.6460"; transcript_id "MSTRG.6460.460"; exon_number "21";
chr1	StringTie	exon	43958461	43958595	1000	+	.	gene_id "MSTRG.6460"; transcript_id "MSTRG.6460.460"; exon_number "22";
chr1	StringTie	exon	43958746	43958889	1000	+	.	gene_id "MSTRG.6460"; transcript_id "MSTRG.6460.460"; exon_number "23";
chr1	StringTie	exon	43960249	43960329	1000	+	.	gene_id "MSTRG.6460"; transcript_id "MSTRG.6460.460"; exon_number "24";
chr1	StringTie	exon	43960876	43961013	1000	+	.	gene_id "MSTRG.6460"; transcript_id "MSTRG.6460.460"; exon_number "25";
chr1	StringTie	exon	43961166	43961262	1000	+	.	gene_id "MSTRG.6460"; transcript_id "MSTRG.6460.460"; exon_number "26";
chr1	StringTie	exon	43964269	43964321	1000	+	.	gene_id "MSTRG.6460"; transcript_id "MSTRG.6460.460"; exon_number "27";
chr1	StringTie	exon	43966575	43966641	1000	+	.	gene_id "MSTRG.6460"; transcript_id "MSTRG.6460.460"; exon_number "28";
chr1	StringTie	exon	43966724	43966782	1000	+	.	gene_id "MSTRG.6460"; transcript_id "MSTRG.6460.460"; exon_number "29";
chr1	StringTie	exon	43966930	43967019	1000	+	.	gene_id "MSTRG.6460"; transcript_id "MSTRG.6460.460"; exon_number "30";
chr1	StringTie	exon	43967315	43967496	1000	+	.	gene_id "MSTRG.6460"; transcript_id "MSTRG.6460.460"; exon_number "31";
chr1	StringTie	exon	43967586	43970322	1000	+	.	gene_id "MSTRG.6460"; transcript_id "MSTRG.6460.460"; exon_number "32";
chr1	StringTie	exon	43970596	43970708	1000	+	.	gene_id "MSTRG.6460"; transcript_id "MSTRG.6460.460"; exon_number "33";
chr1	StringTie	exon	43970966	43972070	1000	+	.	gene_id "MSTRG.6460"; transcript_id "MSTRG.6460.460"; exon_number "34";
chr1	StringTie	exon	43972158	43972334	1000	+	.	gene_id "MSTRG.6460"; transcript_id "MSTRG.6460.460"; exon_number "35";
chr1	StringTie	exon	43972415	43975107	1000	+	.	gene_id "MSTRG.6460"; transcript_id "MSTRG.6460.460"; exon_number "36";
chr1	StringTie	exon	43975800	43975848	1000	+	.	gene_id "MSTRG.6460"; transcript_id "MSTRG.6460.460"; exon_number "37";
chr1	StringTie	exon	43976090	43976173	1000	+	.	gene_id "MSTRG.6460"; transcript_id "MSTRG.6460.460"; exon_number "38";
chr1	StringTie	exon	43976302	43976379	1000	+	.	gene_id "MSTRG.6460"; transcript_id "MSTRG.6460.460"; exon_number "39";
chr1	StringTie	exon	43976590	43976659	1000	+	.	gene_id "MSTRG.6460"; transcript_id "MSTRG.6460.460"; exon_number "40";
chr1	StringTie	exon	43976773	43976824	1000	+	.	gene_id "MSTRG.6460"; transcript_id "MSTRG.6460.460"; exon_number "41";
chr1	StringTie	exon	43977026	43978297	1000	+	.	gene_id "MSTRG.6460"; transcript_id "MSTRG.6460.460"; exon_number "42";
chr1	StringTie	transcript	43784231	43937284	1000	+	.	gene_id "MSTRG.6460"; transcript_id "MSTRG.6460.461";
chr1	StringTie	exon	43784231	43784523	1000	+	.	gene_id "MSTRG.6460"; transcript_id "MSTRG.6460.461"; exon_number "1";
chr1	StringTie	exon	43792102	43792149	1000	+	.	gene_id "MSTRG.6460"; transcript_id "MSTRG.6460.461"; exon_number "2";
chr1	StringTie	exon	43814891	43814933	1000	+	.	gene_id "MSTRG.6460"; transcript_id "MSTRG.6460.461"; exon_number "3";
chr1	StringTie	exon	43838219	43838311	1000	+	.	gene_id "MSTRG.6460"; transcript_id "MSTRG.6460.461"; exon_number "4";
chr1	StringTie	exon	43858135	43858308	1000	+	.	gene_id "MSTRG.6460"; transcript_id "MSTRG.6460.461"; exon_number "5";
chr1	StringTie	exon	43879335	43879507	1000	+	.	gene_id "MSTRG.6460"; transcript_id "MSTRG.6460.461"; exon_number "6";
chr1	StringTie	exon	43894383	43894477	1000	+	.	gene_id "MSTRG.6460"; transcript_id "MSTRG.6460.461"; exon_number "7";
chr1	StringTie	exon	43898235	43898298	1000	+	.	gene_id "MSTRG.6460"; transcript_id "MSTRG.6460.461"; exon_number "8";
chr1	StringTie	exon	43899168	43899263	1000	+	.	gene_id "MSTRG.6460"; transcript_id "MSTRG.6460.461"; exon_number "9";
chr1	StringTie	exon	43899541	43899727	1000	+	.	gene_id "MSTRG.6460"; transcript_id "MSTRG.6460.461"; exon_number "10";
chr1	StringTie	exon	43920404	43920550	1000	+	.	gene_id "MSTRG.6460"; transcript_id "MSTRG.6460.461"; exon_number "11";
chr1	StringTie	exon	43920782	43920928	1000	+	.	gene_id "MSTRG.6460"; transcript_id "MSTRG.6460.461"; exon_number "12";
chr1	StringTie	exon	43930132	43933885	1000	+	.	gene_id "MSTRG.6460"; transcript_id "MSTRG.6460.461"; exon_number "13";
chr1	StringTie	exon	43934112	43934260	1000	+	.	gene_id "MSTRG.6460"; transcript_id "MSTRG.6460.461"; exon_number "14";
chr1	StringTie	exon	43935590	43935771	1000	+	.	gene_id "MSTRG.6460"; transcript_id "MSTRG.6460.461"; exon_number "15";
chr1	StringTie	exon	43936555	43937284	1000	+	.	gene_id "MSTRG.6460"; transcript_id "MSTRG.6460.461"; exon_number "16";
chr1	StringTie	transcript	43784231	43937255	1000	+	.	gene_id "MSTRG.6460"; transcript_id "MSTRG.6460.462";
chr1	StringTie	exon	43784231	43784523	1000	+	.	gene_id "MSTRG.6460"; transcript_id "MSTRG.6460.462"; exon_number "1";
chr1	StringTie	exon	43792102	43792149	1000	+	.	gene_id "MSTRG.6460"; transcript_id "MSTRG.6460.462"; exon_number "2";
chr1	StringTie	exon	43814891	43814933	1000	+	.	gene_id "MSTRG.6460"; transcript_id "MSTRG.6460.462"; exon_number "3";
chr1	StringTie	exon	43838219	43838311	1000	+	.	gene_id "MSTRG.6460"; transcript_id "MSTRG.6460.462"; exon_number "4";
chr1	StringTie	exon	43858135	43858308	1000	+	.	gene_id "MSTRG.6460"; transcript_id "MSTRG.6460.462"; exon_number "5";
chr1	StringTie	exon	43879335	43879507	1000	+	.	gene_id "MSTRG.6460"; transcript_id "MSTRG.6460.462"; exon_number "6";
chr1	StringTie	exon	43894383	43894477	1000	+	.	gene_id "MSTRG.6460"; transcript_id "MSTRG.6460.462"; exon_number "7";
chr1	StringTie	exon	43898235	43898298	1000	+	.	gene_id "MSTRG.6460"; transcript_id "MSTRG.6460.462"; exon_number "8";
chr1	StringTie	exon	43899168	43899263	1000	+	.	gene_id "MSTRG.6460"; transcript_id "MSTRG.6460.462"; exon_number "9";
chr1	StringTie	exon	43899541	43899727	1000	+	.	gene_id "MSTRG.6460"; transcript_id "MSTRG.6460.462"; exon_number "10";
chr1	StringTie	exon	43920404	43920550	1000	+	.	gene_id "MSTRG.6460"; transcript_id "MSTRG.6460.462"; exon_number "11";
chr1	StringTie	exon	43920782	43920928	1000	+	.	gene_id "MSTRG.6460"; transcript_id "MSTRG.6460.462"; exon_number "12";
chr1	StringTie	exon	43930132	43933885	1000	+	.	gene_id "MSTRG.6460"; transcript_id "MSTRG.6460.462"; exon_number "13";
chr1	StringTie	exon	43934112	43934260	1000	+	.	gene_id "MSTRG.6460"; transcript_id "MSTRG.6460.462"; exon_number "14";
chr1	StringTie	exon	43935590	43935716	1000	+	.	gene_id "MSTRG.6460"; transcript_id "MSTRG.6460.462"; exon_number "15";
chr1	StringTie	exon	43936069	43936231	1000	+	.	gene_id "MSTRG.6460"; transcript_id "MSTRG.6460.462"; exon_number "16";
chr1	StringTie	exon	43936302	43937255	1000	+	.	gene_id "MSTRG.6460"; transcript_id "MSTRG.6460.462"; exon_number "17";
chr1	StringTie	transcript	43784235	43931164	1000	+	.	gene_id "MSTRG.6460"; transcript_id "MSTRG.6460.463";
chr1	StringTie	exon	43784235	43784523	1000	+	.	gene_id "MSTRG.6460"; transcript_id "MSTRG.6460.463"; exon_number "1";
chr1	StringTie	exon	43792102	43792149	1000	+	.	gene_id "MSTRG.6460"; transcript_id "MSTRG.6460.463"; exon_number "2";
chr1	StringTie	exon	43814891	43814933	1000	+	.	gene_id "MSTRG.6460"; transcript_id "MSTRG.6460.463"; exon_number "3";
chr1	StringTie	exon	43838219	43838311	1000	+	.	gene_id "MSTRG.6460"; transcript_id "MSTRG.6460.463"; exon_number "4";
chr1	StringTie	exon	43894383	43894477	1000	+	.	gene_id "MSTRG.6460"; transcript_id "MSTRG.6460.463"; exon_number "5";
chr1	StringTie	exon	43898235	43898298	1000	+	.	gene_id "MSTRG.6460"; transcript_id "MSTRG.6460.463"; exon_number "6";
chr1	StringTie	exon	43899168	43899263	1000	+	.	gene_id "MSTRG.6460"; transcript_id "MSTRG.6460.463"; exon_number "7";
chr1	StringTie	exon	43899541	43899727	1000	+	.	gene_id "MSTRG.6460"; transcript_id "MSTRG.6460.463"; exon_number "8";
chr1	StringTie	exon	43900749	43900833	1000	+	.	gene_id "MSTRG.6460"; transcript_id "MSTRG.6460.463"; exon_number "9";
chr1	StringTie	exon	43920404	43920550	1000	+	.	gene_id "MSTRG.6460"; transcript_id "MSTRG.6460.463"; exon_number "10";
chr1	StringTie	exon	43920782	43920928	1000	+	.	gene_id "MSTRG.6460"; transcript_id "MSTRG.6460.463"; exon_number "11";
chr1	StringTie	exon	43930132	43931164	1000	+	.	gene_id "MSTRG.6460"; transcript_id "MSTRG.6460.463"; exon_number "12";
chr1	StringTie	transcript	43784494	43940585	1000	+	.	gene_id "MSTRG.6460"; transcript_id "MSTRG.6460.464";
chr1	StringTie	exon	43784494	43784523	1000	+	.	gene_id "MSTRG.6460"; transcript_id "MSTRG.6460.464"; exon_number "1";
chr1	StringTie	exon	43792102	43792149	1000	+	.	gene_id "MSTRG.6460"; transcript_id "MSTRG.6460.464"; exon_number "2";
chr1	StringTie	exon	43814891	43814933	1000	+	.	gene_id "MSTRG.6460"; transcript_id "MSTRG.6460.464"; exon_number "3";
chr1	StringTie	exon	43824731	43824892	1000	+	.	gene_id "MSTRG.6460"; transcript_id "MSTRG.6460.464"; exon_number "4";
chr1	StringTie	exon	43838219	43838311	1000	+	.	gene_id "MSTRG.6460"; transcript_id "MSTRG.6460.464"; exon_number "5";
chr1	StringTie	exon	43858135	43858308	1000	+	.	gene_id "MSTRG.6460"; transcript_id "MSTRG.6460.464"; exon_number "6";
chr1	StringTie	exon	43879335	43879507	1000	+	.	gene_id "MSTRG.6460"; transcript_id "MSTRG.6460.464"; exon_number "7";
chr1	StringTie	exon	43894383	43894477	1000	+	.	gene_id "MSTRG.6460"; transcript_id "MSTRG.6460.464"; exon_number "8";
chr1	StringTie	exon	43898235	43898298	1000	+	.	gene_id "MSTRG.6460"; transcript_id "MSTRG.6460.464"; exon_number "9";
chr1	StringTie	exon	43899168	43899263	1000	+	.	gene_id "MSTRG.6460"; transcript_id "MSTRG.6460.464"; exon_number "10";
chr1	StringTie	exon	43899541	43899727	1000	+	.	gene_id "MSTRG.6460"; transcript_id "MSTRG.6460.464"; exon_number "11";
chr1	StringTie	exon	43900749	43900833	1000	+	.	gene_id "MSTRG.6460"; transcript_id "MSTRG.6460.464"; exon_number "12";
chr1	StringTie	exon	43920404	43920550	1000	+	.	gene_id "MSTRG.6460"; transcript_id "MSTRG.6460.464"; exon_number "13";
chr1	StringTie	exon	43920782	43920928	1000	+	.	gene_id "MSTRG.6460"; transcript_id "MSTRG.6460.464"; exon_number "14";
chr1	StringTie	exon	43930132	43933885	1000	+	.	gene_id "MSTRG.6460"; transcript_id "MSTRG.6460.464"; exon_number "15";
chr1	StringTie	exon	43934112	43935716	1000	+	.	gene_id "MSTRG.6460"; transcript_id "MSTRG.6460.464"; exon_number "16";
chr1	StringTie	exon	43936302	43940585	1000	+	.	gene_id "MSTRG.6460"; transcript_id "MSTRG.6460.464"; exon_number "17";
chr1	StringTie	transcript	43790731	43937240	1000	+	.	gene_id "MSTRG.6460"; transcript_id "MSTRG.6460.465";
chr1	StringTie	exon	43790731	43790774	1000	+	.	gene_id "MSTRG.6460"; transcript_id "MSTRG.6460.465"; exon_number "1";
chr1	StringTie	exon	43792102	43792149	1000	+	.	gene_id "MSTRG.6460"; transcript_id "MSTRG.6460.465"; exon_number "2";
chr1	StringTie	exon	43814891	43814933	1000	+	.	gene_id "MSTRG.6460"; transcript_id "MSTRG.6460.465"; exon_number "3";
chr1	StringTie	exon	43838219	43838311	1000	+	.	gene_id "MSTRG.6460"; transcript_id "MSTRG.6460.465"; exon_number "4";
chr1	StringTie	exon	43858135	43858308	1000	+	.	gene_id "MSTRG.6460"; transcript_id "MSTRG.6460.465"; exon_number "5";
chr1	StringTie	exon	43879335	43879507	1000	+	.	gene_id "MSTRG.6460"; transcript_id "MSTRG.6460.465"; exon_number "6";
chr1	StringTie	exon	43894383	43894477	1000	+	.	gene_id "MSTRG.6460"; transcript_id "MSTRG.6460.465"; exon_number "7";
chr1	StringTie	exon	43898235	43898298	1000	+	.	gene_id "MSTRG.6460"; transcript_id "MSTRG.6460.465"; exon_number "8";
chr1	StringTie	exon	43899168	43899289	1000	+	.	gene_id "MSTRG.6460"; transcript_id "MSTRG.6460.465"; exon_number "9";
chr1	StringTie	exon	43899541	43899727	1000	+	.	gene_id "MSTRG.6460"; transcript_id "MSTRG.6460.465"; exon_number "10";
chr1	StringTie	exon	43920404	43920550	1000	+	.	gene_id "MSTRG.6460"; transcript_id "MSTRG.6460.465"; exon_number "11";
chr1	StringTie	exon	43920782	43920928	1000	+	.	gene_id "MSTRG.6460"; transcript_id "MSTRG.6460.465"; exon_number "12";
chr1	StringTie	exon	43930132	43933885	1000	+	.	gene_id "MSTRG.6460"; transcript_id "MSTRG.6460.465"; exon_number "13";
chr1	StringTie	exon	43934112	43934260	1000	+	.	gene_id "MSTRG.6460"; transcript_id "MSTRG.6460.465"; exon_number "14";
chr1	StringTie	exon	43935590	43937240	1000	+	.	gene_id "MSTRG.6460"; transcript_id "MSTRG.6460.465"; exon_number "15";
chr1	StringTie	transcript	43790749	43858671	1000	+	.	gene_id "MSTRG.6460"; transcript_id "MSTRG.6460.466";
chr1	StringTie	exon	43790749	43790774	1000	+	.	gene_id "MSTRG.6460"; transcript_id "MSTRG.6460.466"; exon_number "1";
chr1	StringTie	exon	43792102	43792149	1000	+	.	gene_id "MSTRG.6460"; transcript_id "MSTRG.6460.466"; exon_number "2";
chr1	StringTie	exon	43814891	43814933	1000	+	.	gene_id "MSTRG.6460"; transcript_id "MSTRG.6460.466"; exon_number "3";
chr1	StringTie	exon	43838219	43838311	1000	+	.	gene_id "MSTRG.6460"; transcript_id "MSTRG.6460.466"; exon_number "4";
chr1	StringTie	exon	43858135	43858308	1000	+	.	gene_id "MSTRG.6460"; transcript_id "MSTRG.6460.466"; exon_number "5";
chr1	StringTie	exon	43858512	43858671	1000	+	.	gene_id "MSTRG.6460"; transcript_id "MSTRG.6460.466"; exon_number "6";
chr1	StringTie	transcript	43791389	43844603	1000	+	.	gene_id "MSTRG.6460"; transcript_id "MSTRG.6460.467";
chr1	StringTie	exon	43791389	43791545	1000	+	.	gene_id "MSTRG.6460"; transcript_id "MSTRG.6460.467"; exon_number "1";
chr1	StringTie	exon	43792102	43792149	1000	+	.	gene_id "MSTRG.6460"; transcript_id "MSTRG.6460.467"; exon_number "2";
chr1	StringTie	exon	43814891	43814933	1000	+	.	gene_id "MSTRG.6460"; transcript_id "MSTRG.6460.467"; exon_number "3";
chr1	StringTie	exon	43838219	43838311	1000	+	.	gene_id "MSTRG.6460"; transcript_id "MSTRG.6460.467"; exon_number "4";
chr1	StringTie	exon	43844069	43844603	1000	+	.	gene_id "MSTRG.6460"; transcript_id "MSTRG.6460.467"; exon_number "5";
chr1	StringTie	transcript	43791510	43931198	1000	+	.	gene_id "MSTRG.6460"; transcript_id "MSTRG.6460.468";
chr1	StringTie	exon	43791510	43791541	1000	+	.	gene_id "MSTRG.6460"; transcript_id "MSTRG.6460.468"; exon_number "1";
chr1	StringTie	exon	43792102	43792149	1000	+	.	gene_id "MSTRG.6460"; transcript_id "MSTRG.6460.468"; exon_number "2";
chr1	StringTie	exon	43814891	43814933	1000	+	.	gene_id "MSTRG.6460"; transcript_id "MSTRG.6460.468"; exon_number "3";
chr1	StringTie	exon	43838219	43838311	1000	+	.	gene_id "MSTRG.6460"; transcript_id "MSTRG.6460.468"; exon_number "4";
chr1	StringTie	exon	43894383	43894477	1000	+	.	gene_id "MSTRG.6460"; transcript_id "MSTRG.6460.468"; exon_number "5";
chr1	StringTie	exon	43898235	43898298	1000	+	.	gene_id "MSTRG.6460"; transcript_id "MSTRG.6460.468"; exon_number "6";
chr1	StringTie	exon	43899168	43899263	1000	+	.	gene_id "MSTRG.6460"; transcript_id "MSTRG.6460.468"; exon_number "7";
chr1	StringTie	exon	43899541	43899727	1000	+	.	gene_id "MSTRG.6460"; transcript_id "MSTRG.6460.468"; exon_number "8";
chr1	StringTie	exon	43900749	43900833	1000	+	.	gene_id "MSTRG.6460"; transcript_id "MSTRG.6460.468"; exon_number "9";
chr1	StringTie	exon	43920404	43920550	1000	+	.	gene_id "MSTRG.6460"; transcript_id "MSTRG.6460.468"; exon_number "10";
chr1	StringTie	exon	43920782	43920928	1000	+	.	gene_id "MSTRG.6460"; transcript_id "MSTRG.6460.468"; exon_number "11";
chr1	StringTie	exon	43930132	43931198	1000	+	.	gene_id "MSTRG.6460"; transcript_id "MSTRG.6460.468"; exon_number "12";
chr1	StringTie	transcript	43791510	43931364	1000	+	.	gene_id "MSTRG.6460"; transcript_id "MSTRG.6460.469";
chr1	StringTie	exon	43791510	43791541	1000	+	.	gene_id "MSTRG.6460"; transcript_id "MSTRG.6460.469"; exon_number "1";
chr1	StringTie	exon	43792102	43792149	1000	+	.	gene_id "MSTRG.6460"; transcript_id "MSTRG.6460.469"; exon_number "2";
chr1	StringTie	exon	43814891	43814933	1000	+	.	gene_id "MSTRG.6460"; transcript_id "MSTRG.6460.469"; exon_number "3";
chr1	StringTie	exon	43824731	43824892	1000	+	.	gene_id "MSTRG.6460"; transcript_id "MSTRG.6460.469"; exon_number "4";
chr1	StringTie	exon	43838219	43838311	1000	+	.	gene_id "MSTRG.6460"; transcript_id "MSTRG.6460.469"; exon_number "5";
chr1	StringTie	exon	43858135	43858308	1000	+	.	gene_id "MSTRG.6460"; transcript_id "MSTRG.6460.469"; exon_number "6";
chr1	StringTie	exon	43879335	43879507	1000	+	.	gene_id "MSTRG.6460"; transcript_id "MSTRG.6460.469"; exon_number "7";
chr1	StringTie	exon	43894383	43894477	1000	+	.	gene_id "MSTRG.6460"; transcript_id "MSTRG.6460.469"; exon_number "8";
chr1	StringTie	exon	43898235	43898298	1000	+	.	gene_id "MSTRG.6460"; transcript_id "MSTRG.6460.469"; exon_number "9";
chr1	StringTie	exon	43899168	43899289	1000	+	.	gene_id "MSTRG.6460"; transcript_id "MSTRG.6460.469"; exon_number "10";
chr1	StringTie	exon	43899541	43899727	1000	+	.	gene_id "MSTRG.6460"; transcript_id "MSTRG.6460.469"; exon_number "11";
chr1	StringTie	exon	43920404	43920550	1000	+	.	gene_id "MSTRG.6460"; transcript_id "MSTRG.6460.469"; exon_number "12";
chr1	StringTie	exon	43920782	43920928	1000	+	.	gene_id "MSTRG.6460"; transcript_id "MSTRG.6460.469"; exon_number "13";
chr1	StringTie	exon	43930132	43931364	1000	+	.	gene_id "MSTRG.6460"; transcript_id "MSTRG.6460.469"; exon_number "14";
chr1	StringTie	transcript	43528562	43623894	1000	+	.	gene_id "MSTRG.6460"; transcript_id "MSTRG.6460.47";
chr1	StringTie	exon	43528562	43528756	1000	+	.	gene_id "MSTRG.6460"; transcript_id "MSTRG.6460.47"; exon_number "1";
chr1	StringTie	exon	43538198	43538277	1000	+	.	gene_id "MSTRG.6460"; transcript_id "MSTRG.6460.47"; exon_number "2";
chr1	StringTie	exon	43545031	43545166	1000	+	.	gene_id "MSTRG.6460"; transcript_id "MSTRG.6460.47"; exon_number "3";
chr1	StringTie	exon	43553492	43553637	1000	+	.	gene_id "MSTRG.6460"; transcript_id "MSTRG.6460.47"; exon_number "4";
chr1	StringTie	exon	43553800	43553941	1000	+	.	gene_id "MSTRG.6460"; transcript_id "MSTRG.6460.47"; exon_number "5";
chr1	StringTie	exon	43569590	43569778	1000	+	.	gene_id "MSTRG.6460"; transcript_id "MSTRG.6460.47"; exon_number "6";
chr1	StringTie	exon	43578810	43578920	1000	+	.	gene_id "MSTRG.6460"; transcript_id "MSTRG.6460.47"; exon_number "7";
chr1	StringTie	exon	43588731	43589000	1000	+	.	gene_id "MSTRG.6460"; transcript_id "MSTRG.6460.47"; exon_number "8";
chr1	StringTie	exon	43590972	43591553	1000	+	.	gene_id "MSTRG.6460"; transcript_id "MSTRG.6460.47"; exon_number "9";
chr1	StringTie	exon	43591812	43591948	1000	+	.	gene_id "MSTRG.6460"; transcript_id "MSTRG.6460.47"; exon_number "10";
chr1	StringTie	exon	43592457	43592601	1000	+	.	gene_id "MSTRG.6460"; transcript_id "MSTRG.6460.47"; exon_number "11";
chr1	StringTie	exon	43597748	43598053	1000	+	.	gene_id "MSTRG.6460"; transcript_id "MSTRG.6460.47"; exon_number "12";
chr1	StringTie	exon	43598720	43598913	1000	+	.	gene_id "MSTRG.6460"; transcript_id "MSTRG.6460.47"; exon_number "13";
chr1	StringTie	exon	43603416	43603533	1000	+	.	gene_id "MSTRG.6460"; transcript_id "MSTRG.6460.47"; exon_number "14";
chr1	StringTie	exon	43603611	43604189	1000	+	.	gene_id "MSTRG.6460"; transcript_id "MSTRG.6460.47"; exon_number "15";
chr1	StringTie	exon	43604903	43605000	1000	+	.	gene_id "MSTRG.6460"; transcript_id "MSTRG.6460.47"; exon_number "16";
chr1	StringTie	exon	43605190	43605443	1000	+	.	gene_id "MSTRG.6460"; transcript_id "MSTRG.6460.47"; exon_number "17";
chr1	StringTie	exon	43605529	43605622	1000	+	.	gene_id "MSTRG.6460"; transcript_id "MSTRG.6460.47"; exon_number "18";
chr1	StringTie	exon	43606240	43606458	1000	+	.	gene_id "MSTRG.6460"; transcript_id "MSTRG.6460.47"; exon_number "19";
chr1	StringTie	exon	43606814	43606968	1000	+	.	gene_id "MSTRG.6460"; transcript_id "MSTRG.6460.47"; exon_number "20";
chr1	StringTie	exon	43609383	43609498	1000	+	.	gene_id "MSTRG.6460"; transcript_id "MSTRG.6460.47"; exon_number "21";
chr1	StringTie	exon	43612768	43612800	1000	+	.	gene_id "MSTRG.6460"; transcript_id "MSTRG.6460.47"; exon_number "22";
chr1	StringTie	exon	43613618	43613715	1000	+	.	gene_id "MSTRG.6460"; transcript_id "MSTRG.6460.47"; exon_number "23";
chr1	StringTie	exon	43617445	43617568	1000	+	.	gene_id "MSTRG.6460"; transcript_id "MSTRG.6460.47"; exon_number "24";
chr1	StringTie	exon	43617736	43617911	1000	+	.	gene_id "MSTRG.6460"; transcript_id "MSTRG.6460.47"; exon_number "25";
chr1	StringTie	exon	43618630	43618749	1000	+	.	gene_id "MSTRG.6460"; transcript_id "MSTRG.6460.47"; exon_number "26";
chr1	StringTie	exon	43619048	43619202	1000	+	.	gene_id "MSTRG.6460"; transcript_id "MSTRG.6460.47"; exon_number "27";
chr1	StringTie	exon	43619288	43619573	1000	+	.	gene_id "MSTRG.6460"; transcript_id "MSTRG.6460.47"; exon_number "28";
chr1	StringTie	exon	43619680	43619858	1000	+	.	gene_id "MSTRG.6460"; transcript_id "MSTRG.6460.47"; exon_number "29";
chr1	StringTie	exon	43620095	43620221	1000	+	.	gene_id "MSTRG.6460"; transcript_id "MSTRG.6460.47"; exon_number "30";
chr1	StringTie	exon	43620454	43620579	1000	+	.	gene_id "MSTRG.6460"; transcript_id "MSTRG.6460.47"; exon_number "31";
chr1	StringTie	exon	43620838	43620992	1000	+	.	gene_id "MSTRG.6460"; transcript_id "MSTRG.6460.47"; exon_number "32";
chr1	StringTie	exon	43621097	43621232	1000	+	.	gene_id "MSTRG.6460"; transcript_id "MSTRG.6460.47"; exon_number "33";
chr1	StringTie	exon	43621935	43623894	1000	+	.	gene_id "MSTRG.6460"; transcript_id "MSTRG.6460.47"; exon_number "34";
chr1	StringTie	transcript	43791511	43939228	1000	+	.	gene_id "MSTRG.6460"; transcript_id "MSTRG.6460.470";
chr1	StringTie	exon	43791511	43791541	1000	+	.	gene_id "MSTRG.6460"; transcript_id "MSTRG.6460.470"; exon_number "1";
chr1	StringTie	exon	43792102	43792149	1000	+	.	gene_id "MSTRG.6460"; transcript_id "MSTRG.6460.470"; exon_number "2";
chr1	StringTie	exon	43814891	43814933	1000	+	.	gene_id "MSTRG.6460"; transcript_id "MSTRG.6460.470"; exon_number "3";
chr1	StringTie	exon	43838219	43838311	1000	+	.	gene_id "MSTRG.6460"; transcript_id "MSTRG.6460.470"; exon_number "4";
chr1	StringTie	exon	43858135	43858308	1000	+	.	gene_id "MSTRG.6460"; transcript_id "MSTRG.6460.470"; exon_number "5";
chr1	StringTie	exon	43879335	43879507	1000	+	.	gene_id "MSTRG.6460"; transcript_id "MSTRG.6460.470"; exon_number "6";
chr1	StringTie	exon	43894383	43894477	1000	+	.	gene_id "MSTRG.6460"; transcript_id "MSTRG.6460.470"; exon_number "7";
chr1	StringTie	exon	43898235	43898298	1000	+	.	gene_id "MSTRG.6460"; transcript_id "MSTRG.6460.470"; exon_number "8";
chr1	StringTie	exon	43899168	43899263	1000	+	.	gene_id "MSTRG.6460"; transcript_id "MSTRG.6460.470"; exon_number "9";
chr1	StringTie	exon	43899541	43899727	1000	+	.	gene_id "MSTRG.6460"; transcript_id "MSTRG.6460.470"; exon_number "10";
chr1	StringTie	exon	43920404	43920550	1000	+	.	gene_id "MSTRG.6460"; transcript_id "MSTRG.6460.470"; exon_number "11";
chr1	StringTie	exon	43920782	43920928	1000	+	.	gene_id "MSTRG.6460"; transcript_id "MSTRG.6460.470"; exon_number "12";
chr1	StringTie	exon	43930132	43931792	1000	+	.	gene_id "MSTRG.6460"; transcript_id "MSTRG.6460.470"; exon_number "13";
chr1	StringTie	exon	43932598	43933885	1000	+	.	gene_id "MSTRG.6460"; transcript_id "MSTRG.6460.470"; exon_number "14";
chr1	StringTie	exon	43934112	43934260	1000	+	.	gene_id "MSTRG.6460"; transcript_id "MSTRG.6460.470"; exon_number "15";
chr1	StringTie	exon	43935590	43939228	1000	+	.	gene_id "MSTRG.6460"; transcript_id "MSTRG.6460.470"; exon_number "16";
chr1	StringTie	transcript	43791518	43854874	1000	+	.	gene_id "MSTRG.6460"; transcript_id "MSTRG.6460.471";
chr1	StringTie	exon	43791518	43791541	1000	+	.	gene_id "MSTRG.6460"; transcript_id "MSTRG.6460.471"; exon_number "1";
chr1	StringTie	exon	43792102	43792149	1000	+	.	gene_id "MSTRG.6460"; transcript_id "MSTRG.6460.471"; exon_number "2";
chr1	StringTie	exon	43814891	43814933	1000	+	.	gene_id "MSTRG.6460"; transcript_id "MSTRG.6460.471"; exon_number "3";
chr1	StringTie	exon	43838219	43838311	1000	+	.	gene_id "MSTRG.6460"; transcript_id "MSTRG.6460.471"; exon_number "4";
chr1	StringTie	exon	43854843	43854874	1000	+	.	gene_id "MSTRG.6460"; transcript_id "MSTRG.6460.471"; exon_number "5";
chr1	StringTie	transcript	43791526	43940774	1000	+	.	gene_id "MSTRG.6460"; transcript_id "MSTRG.6460.472";
chr1	StringTie	exon	43791526	43791541	1000	+	.	gene_id "MSTRG.6460"; transcript_id "MSTRG.6460.472"; exon_number "1";
chr1	StringTie	exon	43792102	43792149	1000	+	.	gene_id "MSTRG.6460"; transcript_id "MSTRG.6460.472"; exon_number "2";
chr1	StringTie	exon	43814891	43814933	1000	+	.	gene_id "MSTRG.6460"; transcript_id "MSTRG.6460.472"; exon_number "3";
chr1	StringTie	exon	43838219	43838311	1000	+	.	gene_id "MSTRG.6460"; transcript_id "MSTRG.6460.472"; exon_number "4";
chr1	StringTie	exon	43858135	43858308	1000	+	.	gene_id "MSTRG.6460"; transcript_id "MSTRG.6460.472"; exon_number "5";
chr1	StringTie	exon	43879335	43879507	1000	+	.	gene_id "MSTRG.6460"; transcript_id "MSTRG.6460.472"; exon_number "6";
chr1	StringTie	exon	43894383	43894477	1000	+	.	gene_id "MSTRG.6460"; transcript_id "MSTRG.6460.472"; exon_number "7";
chr1	StringTie	exon	43898235	43898298	1000	+	.	gene_id "MSTRG.6460"; transcript_id "MSTRG.6460.472"; exon_number "8";
chr1	StringTie	exon	43899168	43899263	1000	+	.	gene_id "MSTRG.6460"; transcript_id "MSTRG.6460.472"; exon_number "9";
chr1	StringTie	exon	43899541	43899727	1000	+	.	gene_id "MSTRG.6460"; transcript_id "MSTRG.6460.472"; exon_number "10";
chr1	StringTie	exon	43900749	43900833	1000	+	.	gene_id "MSTRG.6460"; transcript_id "MSTRG.6460.472"; exon_number "11";
chr1	StringTie	exon	43920404	43920550	1000	+	.	gene_id "MSTRG.6460"; transcript_id "MSTRG.6460.472"; exon_number "12";
chr1	StringTie	exon	43920802	43920928	1000	+	.	gene_id "MSTRG.6460"; transcript_id "MSTRG.6460.472"; exon_number "13";
chr1	StringTie	exon	43930132	43933885	1000	+	.	gene_id "MSTRG.6460"; transcript_id "MSTRG.6460.472"; exon_number "14";
chr1	StringTie	exon	43934112	43934260	1000	+	.	gene_id "MSTRG.6460"; transcript_id "MSTRG.6460.472"; exon_number "15";
chr1	StringTie	exon	43935590	43935716	1000	+	.	gene_id "MSTRG.6460"; transcript_id "MSTRG.6460.472"; exon_number "16";
chr1	StringTie	exon	43936093	43936231	1000	+	.	gene_id "MSTRG.6460"; transcript_id "MSTRG.6460.472"; exon_number "17";
chr1	StringTie	exon	43936925	43940774	1000	+	.	gene_id "MSTRG.6460"; transcript_id "MSTRG.6460.472"; exon_number "18";
chr1	StringTie	transcript	43791531	43936197	1000	+	.	gene_id "MSTRG.6460"; transcript_id "MSTRG.6460.473";
chr1	StringTie	exon	43791531	43791545	1000	+	.	gene_id "MSTRG.6460"; transcript_id "MSTRG.6460.473"; exon_number "1";
chr1	StringTie	exon	43792102	43792149	1000	+	.	gene_id "MSTRG.6460"; transcript_id "MSTRG.6460.473"; exon_number "2";
chr1	StringTie	exon	43814891	43814933	1000	+	.	gene_id "MSTRG.6460"; transcript_id "MSTRG.6460.473"; exon_number "3";
chr1	StringTie	exon	43838219	43838311	1000	+	.	gene_id "MSTRG.6460"; transcript_id "MSTRG.6460.473"; exon_number "4";
chr1	StringTie	exon	43858135	43858308	1000	+	.	gene_id "MSTRG.6460"; transcript_id "MSTRG.6460.473"; exon_number "5";
chr1	StringTie	exon	43879335	43879507	1000	+	.	gene_id "MSTRG.6460"; transcript_id "MSTRG.6460.473"; exon_number "6";
chr1	StringTie	exon	43894383	43894477	1000	+	.	gene_id "MSTRG.6460"; transcript_id "MSTRG.6460.473"; exon_number "7";
chr1	StringTie	exon	43898235	43898298	1000	+	.	gene_id "MSTRG.6460"; transcript_id "MSTRG.6460.473"; exon_number "8";
chr1	StringTie	exon	43899168	43899263	1000	+	.	gene_id "MSTRG.6460"; transcript_id "MSTRG.6460.473"; exon_number "9";
chr1	StringTie	exon	43899541	43899727	1000	+	.	gene_id "MSTRG.6460"; transcript_id "MSTRG.6460.473"; exon_number "10";
chr1	StringTie	exon	43920404	43920550	1000	+	.	gene_id "MSTRG.6460"; transcript_id "MSTRG.6460.473"; exon_number "11";
chr1	StringTie	exon	43920782	43920928	1000	+	.	gene_id "MSTRG.6460"; transcript_id "MSTRG.6460.473"; exon_number "12";
chr1	StringTie	exon	43930132	43936197	1000	+	.	gene_id "MSTRG.6460"; transcript_id "MSTRG.6460.473"; exon_number "13";
chr1	StringTie	transcript	43791877	43858767	1000	+	.	gene_id "MSTRG.6460"; transcript_id "MSTRG.6460.474";
chr1	StringTie	exon	43791877	43791915	1000	+	.	gene_id "MSTRG.6460"; transcript_id "MSTRG.6460.474"; exon_number "1";
chr1	StringTie	exon	43792102	43792149	1000	+	.	gene_id "MSTRG.6460"; transcript_id "MSTRG.6460.474"; exon_number "2";
chr1	StringTie	exon	43814891	43814933	1000	+	.	gene_id "MSTRG.6460"; transcript_id "MSTRG.6460.474"; exon_number "3";
chr1	StringTie	exon	43838219	43838311	1000	+	.	gene_id "MSTRG.6460"; transcript_id "MSTRG.6460.474"; exon_number "4";
chr1	StringTie	exon	43858135	43858308	1000	+	.	gene_id "MSTRG.6460"; transcript_id "MSTRG.6460.474"; exon_number "5";
chr1	StringTie	exon	43858512	43858767	1000	+	.	gene_id "MSTRG.6460"; transcript_id "MSTRG.6460.474"; exon_number "6";
chr1	StringTie	transcript	43791919	43937647	1000	+	.	gene_id "MSTRG.6460"; transcript_id "MSTRG.6460.475";
chr1	StringTie	exon	43791919	43792149	1000	+	.	gene_id "MSTRG.6460"; transcript_id "MSTRG.6460.475"; exon_number "1";
chr1	StringTie	exon	43814891	43814933	1000	+	.	gene_id "MSTRG.6460"; transcript_id "MSTRG.6460.475"; exon_number "2";
chr1	StringTie	exon	43838219	43838311	1000	+	.	gene_id "MSTRG.6460"; transcript_id "MSTRG.6460.475"; exon_number "3";
chr1	StringTie	exon	43858135	43858308	1000	+	.	gene_id "MSTRG.6460"; transcript_id "MSTRG.6460.475"; exon_number "4";
chr1	StringTie	exon	43879335	43879507	1000	+	.	gene_id "MSTRG.6460"; transcript_id "MSTRG.6460.475"; exon_number "5";
chr1	StringTie	exon	43894383	43894477	1000	+	.	gene_id "MSTRG.6460"; transcript_id "MSTRG.6460.475"; exon_number "6";
chr1	StringTie	exon	43898235	43898298	1000	+	.	gene_id "MSTRG.6460"; transcript_id "MSTRG.6460.475"; exon_number "7";
chr1	StringTie	exon	43899168	43899263	1000	+	.	gene_id "MSTRG.6460"; transcript_id "MSTRG.6460.475"; exon_number "8";
chr1	StringTie	exon	43899541	43899727	1000	+	.	gene_id "MSTRG.6460"; transcript_id "MSTRG.6460.475"; exon_number "9";
chr1	StringTie	exon	43920404	43920550	1000	+	.	gene_id "MSTRG.6460"; transcript_id "MSTRG.6460.475"; exon_number "10";
chr1	StringTie	exon	43920782	43920928	1000	+	.	gene_id "MSTRG.6460"; transcript_id "MSTRG.6460.475"; exon_number "11";
chr1	StringTie	exon	43930132	43933885	1000	+	.	gene_id "MSTRG.6460"; transcript_id "MSTRG.6460.475"; exon_number "12";
chr1	StringTie	exon	43934112	43934260	1000	+	.	gene_id "MSTRG.6460"; transcript_id "MSTRG.6460.475"; exon_number "13";
chr1	StringTie	exon	43935590	43935716	1000	+	.	gene_id "MSTRG.6460"; transcript_id "MSTRG.6460.475"; exon_number "14";
chr1	StringTie	exon	43936093	43936235	1000	+	.	gene_id "MSTRG.6460"; transcript_id "MSTRG.6460.475"; exon_number "15";
chr1	StringTie	exon	43936555	43937647	1000	+	.	gene_id "MSTRG.6460"; transcript_id "MSTRG.6460.475"; exon_number "16";
chr1	StringTie	transcript	43792094	43936197	1000	+	.	gene_id "MSTRG.6460"; transcript_id "MSTRG.6460.476";
chr1	StringTie	exon	43792094	43792149	1000	+	.	gene_id "MSTRG.6460"; transcript_id "MSTRG.6460.476"; exon_number "1";
chr1	StringTie	exon	43814891	43814933	1000	+	.	gene_id "MSTRG.6460"; transcript_id "MSTRG.6460.476"; exon_number "2";
chr1	StringTie	exon	43894383	43894477	1000	+	.	gene_id "MSTRG.6460"; transcript_id "MSTRG.6460.476"; exon_number "3";
chr1	StringTie	exon	43898235	43898298	1000	+	.	gene_id "MSTRG.6460"; transcript_id "MSTRG.6460.476"; exon_number "4";
chr1	StringTie	exon	43899168	43899263	1000	+	.	gene_id "MSTRG.6460"; transcript_id "MSTRG.6460.476"; exon_number "5";
chr1	StringTie	exon	43899541	43899727	1000	+	.	gene_id "MSTRG.6460"; transcript_id "MSTRG.6460.476"; exon_number "6";
chr1	StringTie	exon	43900749	43900833	1000	+	.	gene_id "MSTRG.6460"; transcript_id "MSTRG.6460.476"; exon_number "7";
chr1	StringTie	exon	43920404	43920550	1000	+	.	gene_id "MSTRG.6460"; transcript_id "MSTRG.6460.476"; exon_number "8";
chr1	StringTie	exon	43920782	43920928	1000	+	.	gene_id "MSTRG.6460"; transcript_id "MSTRG.6460.476"; exon_number "9";
chr1	StringTie	exon	43921443	43921638	1000	+	.	gene_id "MSTRG.6460"; transcript_id "MSTRG.6460.476"; exon_number "10";
chr1	StringTie	exon	43930132	43936197	1000	+	.	gene_id "MSTRG.6460"; transcript_id "MSTRG.6460.476"; exon_number "11";
chr1	StringTie	transcript	43792097	43936765	1000	+	.	gene_id "MSTRG.6460"; transcript_id "MSTRG.6460.477";
chr1	StringTie	exon	43792097	43792149	1000	+	.	gene_id "MSTRG.6460"; transcript_id "MSTRG.6460.477"; exon_number "1";
chr1	StringTie	exon	43814891	43814933	1000	+	.	gene_id "MSTRG.6460"; transcript_id "MSTRG.6460.477"; exon_number "2";
chr1	StringTie	exon	43824731	43824892	1000	+	.	gene_id "MSTRG.6460"; transcript_id "MSTRG.6460.477"; exon_number "3";
chr1	StringTie	exon	43838219	43838311	1000	+	.	gene_id "MSTRG.6460"; transcript_id "MSTRG.6460.477"; exon_number "4";
chr1	StringTie	exon	43858135	43858308	1000	+	.	gene_id "MSTRG.6460"; transcript_id "MSTRG.6460.477"; exon_number "5";
chr1	StringTie	exon	43879335	43879507	1000	+	.	gene_id "MSTRG.6460"; transcript_id "MSTRG.6460.477"; exon_number "6";
chr1	StringTie	exon	43894383	43894477	1000	+	.	gene_id "MSTRG.6460"; transcript_id "MSTRG.6460.477"; exon_number "7";
chr1	StringTie	exon	43898235	43898298	1000	+	.	gene_id "MSTRG.6460"; transcript_id "MSTRG.6460.477"; exon_number "8";
chr1	StringTie	exon	43899168	43899263	1000	+	.	gene_id "MSTRG.6460"; transcript_id "MSTRG.6460.477"; exon_number "9";
chr1	StringTie	exon	43899541	43899727	1000	+	.	gene_id "MSTRG.6460"; transcript_id "MSTRG.6460.477"; exon_number "10";
chr1	StringTie	exon	43920404	43920550	1000	+	.	gene_id "MSTRG.6460"; transcript_id "MSTRG.6460.477"; exon_number "11";
chr1	StringTie	exon	43920782	43920928	1000	+	.	gene_id "MSTRG.6460"; transcript_id "MSTRG.6460.477"; exon_number "12";
chr1	StringTie	exon	43921443	43921638	1000	+	.	gene_id "MSTRG.6460"; transcript_id "MSTRG.6460.477"; exon_number "13";
chr1	StringTie	exon	43930132	43936231	1000	+	.	gene_id "MSTRG.6460"; transcript_id "MSTRG.6460.477"; exon_number "14";
chr1	StringTie	exon	43936302	43936765	1000	+	.	gene_id "MSTRG.6460"; transcript_id "MSTRG.6460.477"; exon_number "15";
chr1	StringTie	transcript	43792102	43858324	1000	+	.	gene_id "MSTRG.6460"; transcript_id "MSTRG.6460.478";
chr1	StringTie	exon	43792102	43792149	1000	+	.	gene_id "MSTRG.6460"; transcript_id "MSTRG.6460.478"; exon_number "1";
chr1	StringTie	exon	43814891	43814933	1000	+	.	gene_id "MSTRG.6460"; transcript_id "MSTRG.6460.478"; exon_number "2";
chr1	StringTie	exon	43838219	43838311	1000	+	.	gene_id "MSTRG.6460"; transcript_id "MSTRG.6460.478"; exon_number "3";
chr1	StringTie	exon	43854768	43854894	1000	+	.	gene_id "MSTRG.6460"; transcript_id "MSTRG.6460.478"; exon_number "4";
chr1	StringTie	exon	43858135	43858324	1000	+	.	gene_id "MSTRG.6460"; transcript_id "MSTRG.6460.478"; exon_number "5";
chr1	StringTie	transcript	43792102	43838313	1000	+	.	gene_id "MSTRG.6460"; transcript_id "MSTRG.6460.479";
chr1	StringTie	exon	43792102	43792149	1000	+	.	gene_id "MSTRG.6460"; transcript_id "MSTRG.6460.479"; exon_number "1";
chr1	StringTie	exon	43814891	43814933	1000	+	.	gene_id "MSTRG.6460"; transcript_id "MSTRG.6460.479"; exon_number "2";
chr1	StringTie	exon	43831655	43831794	1000	+	.	gene_id "MSTRG.6460"; transcript_id "MSTRG.6460.479"; exon_number "3";
chr1	StringTie	exon	43838219	43838313	1000	+	.	gene_id "MSTRG.6460"; transcript_id "MSTRG.6460.479"; exon_number "4";
chr1	StringTie	transcript	43792102	43843707	1000	+	.	gene_id "MSTRG.6460"; transcript_id "MSTRG.6460.480";
chr1	StringTie	exon	43792102	43792149	1000	+	.	gene_id "MSTRG.6460"; transcript_id "MSTRG.6460.480"; exon_number "1";
chr1	StringTie	exon	43814891	43814933	1000	+	.	gene_id "MSTRG.6460"; transcript_id "MSTRG.6460.480"; exon_number "2";
chr1	StringTie	exon	43838219	43838311	1000	+	.	gene_id "MSTRG.6460"; transcript_id "MSTRG.6460.480"; exon_number "3";
chr1	StringTie	exon	43843679	43843707	1000	+	.	gene_id "MSTRG.6460"; transcript_id "MSTRG.6460.480"; exon_number "4";
chr1	StringTie	transcript	43792102	43849838	1000	+	.	gene_id "MSTRG.6460"; transcript_id "MSTRG.6460.481";
chr1	StringTie	exon	43792102	43792149	1000	+	.	gene_id "MSTRG.6460"; transcript_id "MSTRG.6460.481"; exon_number "1";
chr1	StringTie	exon	43814891	43814933	1000	+	.	gene_id "MSTRG.6460"; transcript_id "MSTRG.6460.481"; exon_number "2";
chr1	StringTie	exon	43838219	43838311	1000	+	.	gene_id "MSTRG.6460"; transcript_id "MSTRG.6460.481"; exon_number "3";
chr1	StringTie	exon	43849807	43849838	1000	+	.	gene_id "MSTRG.6460"; transcript_id "MSTRG.6460.481"; exon_number "4";
chr1	StringTie	transcript	43792102	43844115	1000	+	.	gene_id "MSTRG.6460"; transcript_id "MSTRG.6460.482";
chr1	StringTie	exon	43792102	43792149	1000	+	.	gene_id "MSTRG.6460"; transcript_id "MSTRG.6460.482"; exon_number "1";
chr1	StringTie	exon	43814891	43814933	1000	+	.	gene_id "MSTRG.6460"; transcript_id "MSTRG.6460.482"; exon_number "2";
chr1	StringTie	exon	43824731	43824892	1000	+	.	gene_id "MSTRG.6460"; transcript_id "MSTRG.6460.482"; exon_number "3";
chr1	StringTie	exon	43838219	43838311	1000	+	.	gene_id "MSTRG.6460"; transcript_id "MSTRG.6460.482"; exon_number "4";
chr1	StringTie	exon	43844069	43844115	1000	+	.	gene_id "MSTRG.6460"; transcript_id "MSTRG.6460.482"; exon_number "5";
chr1	StringTie	transcript	43792102	43944911	1000	+	.	gene_id "MSTRG.6460"; transcript_id "MSTRG.6460.483";
chr1	StringTie	exon	43792102	43792149	1000	+	.	gene_id "MSTRG.6460"; transcript_id "MSTRG.6460.483"; exon_number "1";
chr1	StringTie	exon	43814891	43814933	1000	+	.	gene_id "MSTRG.6460"; transcript_id "MSTRG.6460.483"; exon_number "2";
chr1	StringTie	exon	43838219	43838311	1000	+	.	gene_id "MSTRG.6460"; transcript_id "MSTRG.6460.483"; exon_number "3";
chr1	StringTie	exon	43858135	43858308	1000	+	.	gene_id "MSTRG.6460"; transcript_id "MSTRG.6460.483"; exon_number "4";
chr1	StringTie	exon	43879335	43879507	1000	+	.	gene_id "MSTRG.6460"; transcript_id "MSTRG.6460.483"; exon_number "5";
chr1	StringTie	exon	43894383	43894477	1000	+	.	gene_id "MSTRG.6460"; transcript_id "MSTRG.6460.483"; exon_number "6";
chr1	StringTie	exon	43898235	43898298	1000	+	.	gene_id "MSTRG.6460"; transcript_id "MSTRG.6460.483"; exon_number "7";
chr1	StringTie	exon	43899168	43899263	1000	+	.	gene_id "MSTRG.6460"; transcript_id "MSTRG.6460.483"; exon_number "8";
chr1	StringTie	exon	43899541	43899727	1000	+	.	gene_id "MSTRG.6460"; transcript_id "MSTRG.6460.483"; exon_number "9";
chr1	StringTie	exon	43920404	43920550	1000	+	.	gene_id "MSTRG.6460"; transcript_id "MSTRG.6460.483"; exon_number "10";
chr1	StringTie	exon	43920782	43920928	1000	+	.	gene_id "MSTRG.6460"; transcript_id "MSTRG.6460.483"; exon_number "11";
chr1	StringTie	exon	43930132	43935716	1000	+	.	gene_id "MSTRG.6460"; transcript_id "MSTRG.6460.483"; exon_number "12";
chr1	StringTie	exon	43936093	43936231	1000	+	.	gene_id "MSTRG.6460"; transcript_id "MSTRG.6460.483"; exon_number "13";
chr1	StringTie	exon	43936555	43944911	1000	+	.	gene_id "MSTRG.6460"; transcript_id "MSTRG.6460.483"; exon_number "14";
chr1	StringTie	transcript	43792125	43858308	1000	+	.	gene_id "MSTRG.6460"; transcript_id "MSTRG.6460.485";
chr1	StringTie	exon	43792125	43792149	1000	+	.	gene_id "MSTRG.6460"; transcript_id "MSTRG.6460.485"; exon_number "1";
chr1	StringTie	exon	43801282	43801545	1000	+	.	gene_id "MSTRG.6460"; transcript_id "MSTRG.6460.485"; exon_number "2";
chr1	StringTie	exon	43814891	43814933	1000	+	.	gene_id "MSTRG.6460"; transcript_id "MSTRG.6460.485"; exon_number "3";
chr1	StringTie	exon	43824731	43824892	1000	+	.	gene_id "MSTRG.6460"; transcript_id "MSTRG.6460.485"; exon_number "4";
chr1	StringTie	exon	43838219	43838311	1000	+	.	gene_id "MSTRG.6460"; transcript_id "MSTRG.6460.485"; exon_number "5";
chr1	StringTie	exon	43854843	43854894	1000	+	.	gene_id "MSTRG.6460"; transcript_id "MSTRG.6460.485"; exon_number "6";
chr1	StringTie	exon	43858135	43858308	1000	+	.	gene_id "MSTRG.6460"; transcript_id "MSTRG.6460.485"; exon_number "7";
chr1	StringTie	transcript	43792128	43851601	1000	+	.	gene_id "MSTRG.6460"; transcript_id "MSTRG.6460.486";
chr1	StringTie	exon	43792128	43792149	1000	+	.	gene_id "MSTRG.6460"; transcript_id "MSTRG.6460.486"; exon_number "1";
chr1	StringTie	exon	43801282	43801541	1000	+	.	gene_id "MSTRG.6460"; transcript_id "MSTRG.6460.486"; exon_number "2";
chr1	StringTie	exon	43814891	43814933	1000	+	.	gene_id "MSTRG.6460"; transcript_id "MSTRG.6460.486"; exon_number "3";
chr1	StringTie	exon	43824731	43824892	1000	+	.	gene_id "MSTRG.6460"; transcript_id "MSTRG.6460.486"; exon_number "4";
chr1	StringTie	exon	43838219	43838314	1000	+	.	gene_id "MSTRG.6460"; transcript_id "MSTRG.6460.486"; exon_number "5";
chr1	StringTie	exon	43851591	43851601	1000	+	.	gene_id "MSTRG.6460"; transcript_id "MSTRG.6460.486"; exon_number "6";
chr1	StringTie	transcript	43801192	43858308	1000	+	.	gene_id "MSTRG.6460"; transcript_id "MSTRG.6460.487";
chr1	StringTie	exon	43801192	43801545	1000	+	.	gene_id "MSTRG.6460"; transcript_id "MSTRG.6460.487"; exon_number "1";
chr1	StringTie	exon	43814891	43814933	1000	+	.	gene_id "MSTRG.6460"; transcript_id "MSTRG.6460.487"; exon_number "2";
chr1	StringTie	exon	43824731	43824892	1000	+	.	gene_id "MSTRG.6460"; transcript_id "MSTRG.6460.487"; exon_number "3";
chr1	StringTie	exon	43838219	43838311	1000	+	.	gene_id "MSTRG.6460"; transcript_id "MSTRG.6460.487"; exon_number "4";
chr1	StringTie	exon	43858135	43858308	1000	+	.	gene_id "MSTRG.6460"; transcript_id "MSTRG.6460.487"; exon_number "5";
chr1	StringTie	transcript	43801505	43858308	1000	+	.	gene_id "MSTRG.6460"; transcript_id "MSTRG.6460.488";
chr1	StringTie	exon	43801505	43801541	1000	+	.	gene_id "MSTRG.6460"; transcript_id "MSTRG.6460.488"; exon_number "1";
chr1	StringTie	exon	43814891	43814933	1000	+	.	gene_id "MSTRG.6460"; transcript_id "MSTRG.6460.488"; exon_number "2";
chr1	StringTie	exon	43824731	43824892	1000	+	.	gene_id "MSTRG.6460"; transcript_id "MSTRG.6460.488"; exon_number "3";
chr1	StringTie	exon	43838219	43838311	1000	+	.	gene_id "MSTRG.6460"; transcript_id "MSTRG.6460.488"; exon_number "4";
chr1	StringTie	exon	43858135	43858308	1000	+	.	gene_id "MSTRG.6460"; transcript_id "MSTRG.6460.488"; exon_number "5";
chr1	StringTie	transcript	43801514	43931214	1000	+	.	gene_id "MSTRG.6460"; transcript_id "MSTRG.6460.489";
chr1	StringTie	exon	43801514	43801545	1000	+	.	gene_id "MSTRG.6460"; transcript_id "MSTRG.6460.489"; exon_number "1";
chr1	StringTie	exon	43814891	43814933	1000	+	.	gene_id "MSTRG.6460"; transcript_id "MSTRG.6460.489"; exon_number "2";
chr1	StringTie	exon	43824731	43824892	1000	+	.	gene_id "MSTRG.6460"; transcript_id "MSTRG.6460.489"; exon_number "3";
chr1	StringTie	exon	43838219	43838311	1000	+	.	gene_id "MSTRG.6460"; transcript_id "MSTRG.6460.489"; exon_number "4";
chr1	StringTie	exon	43894383	43894477	1000	+	.	gene_id "MSTRG.6460"; transcript_id "MSTRG.6460.489"; exon_number "5";
chr1	StringTie	exon	43898235	43898298	1000	+	.	gene_id "MSTRG.6460"; transcript_id "MSTRG.6460.489"; exon_number "6";
chr1	StringTie	exon	43899168	43899263	1000	+	.	gene_id "MSTRG.6460"; transcript_id "MSTRG.6460.489"; exon_number "7";
chr1	StringTie	exon	43899509	43899727	1000	+	.	gene_id "MSTRG.6460"; transcript_id "MSTRG.6460.489"; exon_number "8";
chr1	StringTie	exon	43920404	43920550	1000	+	.	gene_id "MSTRG.6460"; transcript_id "MSTRG.6460.489"; exon_number "9";
chr1	StringTie	exon	43920782	43920928	1000	+	.	gene_id "MSTRG.6460"; transcript_id "MSTRG.6460.489"; exon_number "10";
chr1	StringTie	exon	43930132	43931214	1000	+	.	gene_id "MSTRG.6460"; transcript_id "MSTRG.6460.489"; exon_number "11";
chr1	StringTie	transcript	43528657	43623672	1000	+	.	gene_id "MSTRG.6460"; transcript_id "MSTRG.6460.49";
chr1	StringTie	exon	43528657	43528756	1000	+	.	gene_id "MSTRG.6460"; transcript_id "MSTRG.6460.49"; exon_number "1";
chr1	StringTie	exon	43538198	43538277	1000	+	.	gene_id "MSTRG.6460"; transcript_id "MSTRG.6460.49"; exon_number "2";
chr1	StringTie	exon	43545031	43545166	1000	+	.	gene_id "MSTRG.6460"; transcript_id "MSTRG.6460.49"; exon_number "3";
chr1	StringTie	exon	43553492	43553637	1000	+	.	gene_id "MSTRG.6460"; transcript_id "MSTRG.6460.49"; exon_number "4";
chr1	StringTie	exon	43553800	43553941	1000	+	.	gene_id "MSTRG.6460"; transcript_id "MSTRG.6460.49"; exon_number "5";
chr1	StringTie	exon	43569590	43569778	1000	+	.	gene_id "MSTRG.6460"; transcript_id "MSTRG.6460.49"; exon_number "6";
chr1	StringTie	exon	43578810	43578920	1000	+	.	gene_id "MSTRG.6460"; transcript_id "MSTRG.6460.49"; exon_number "7";
chr1	StringTie	exon	43588731	43589000	1000	+	.	gene_id "MSTRG.6460"; transcript_id "MSTRG.6460.49"; exon_number "8";
chr1	StringTie	exon	43590972	43591553	1000	+	.	gene_id "MSTRG.6460"; transcript_id "MSTRG.6460.49"; exon_number "9";
chr1	StringTie	exon	43591812	43591948	1000	+	.	gene_id "MSTRG.6460"; transcript_id "MSTRG.6460.49"; exon_number "10";
chr1	StringTie	exon	43592457	43592601	1000	+	.	gene_id "MSTRG.6460"; transcript_id "MSTRG.6460.49"; exon_number "11";
chr1	StringTie	exon	43597748	43598053	1000	+	.	gene_id "MSTRG.6460"; transcript_id "MSTRG.6460.49"; exon_number "12";
chr1	StringTie	exon	43598720	43598913	1000	+	.	gene_id "MSTRG.6460"; transcript_id "MSTRG.6460.49"; exon_number "13";
chr1	StringTie	exon	43603416	43603533	1000	+	.	gene_id "MSTRG.6460"; transcript_id "MSTRG.6460.49"; exon_number "14";
chr1	StringTie	exon	43603611	43604189	1000	+	.	gene_id "MSTRG.6460"; transcript_id "MSTRG.6460.49"; exon_number "15";
chr1	StringTie	exon	43604903	43605000	1000	+	.	gene_id "MSTRG.6460"; transcript_id "MSTRG.6460.49"; exon_number "16";
chr1	StringTie	exon	43605190	43605443	1000	+	.	gene_id "MSTRG.6460"; transcript_id "MSTRG.6460.49"; exon_number "17";
chr1	StringTie	exon	43605529	43605622	1000	+	.	gene_id "MSTRG.6460"; transcript_id "MSTRG.6460.49"; exon_number "18";
chr1	StringTie	exon	43606240	43606458	1000	+	.	gene_id "MSTRG.6460"; transcript_id "MSTRG.6460.49"; exon_number "19";
chr1	StringTie	exon	43606814	43606968	1000	+	.	gene_id "MSTRG.6460"; transcript_id "MSTRG.6460.49"; exon_number "20";
chr1	StringTie	exon	43609383	43609498	1000	+	.	gene_id "MSTRG.6460"; transcript_id "MSTRG.6460.49"; exon_number "21";
chr1	StringTie	exon	43612768	43612800	1000	+	.	gene_id "MSTRG.6460"; transcript_id "MSTRG.6460.49"; exon_number "22";
chr1	StringTie	exon	43613618	43613715	1000	+	.	gene_id "MSTRG.6460"; transcript_id "MSTRG.6460.49"; exon_number "23";
chr1	StringTie	exon	43617445	43617568	1000	+	.	gene_id "MSTRG.6460"; transcript_id "MSTRG.6460.49"; exon_number "24";
chr1	StringTie	exon	43617736	43617911	1000	+	.	gene_id "MSTRG.6460"; transcript_id "MSTRG.6460.49"; exon_number "25";
chr1	StringTie	exon	43618630	43618749	1000	+	.	gene_id "MSTRG.6460"; transcript_id "MSTRG.6460.49"; exon_number "26";
chr1	StringTie	exon	43619048	43619202	1000	+	.	gene_id "MSTRG.6460"; transcript_id "MSTRG.6460.49"; exon_number "27";
chr1	StringTie	exon	43619288	43619573	1000	+	.	gene_id "MSTRG.6460"; transcript_id "MSTRG.6460.49"; exon_number "28";
chr1	StringTie	exon	43619680	43619858	1000	+	.	gene_id "MSTRG.6460"; transcript_id "MSTRG.6460.49"; exon_number "29";
chr1	StringTie	exon	43620095	43620221	1000	+	.	gene_id "MSTRG.6460"; transcript_id "MSTRG.6460.49"; exon_number "30";
chr1	StringTie	exon	43620454	43620579	1000	+	.	gene_id "MSTRG.6460"; transcript_id "MSTRG.6460.49"; exon_number "31";
chr1	StringTie	exon	43620838	43620992	1000	+	.	gene_id "MSTRG.6460"; transcript_id "MSTRG.6460.49"; exon_number "32";
chr1	StringTie	exon	43621067	43621232	1000	+	.	gene_id "MSTRG.6460"; transcript_id "MSTRG.6460.49"; exon_number "33";
chr1	StringTie	exon	43621935	43623672	1000	+	.	gene_id "MSTRG.6460"; transcript_id "MSTRG.6460.49"; exon_number "34";
chr1	StringTie	transcript	43808385	43844090	1000	+	.	gene_id "MSTRG.6460"; transcript_id "MSTRG.6460.490";
chr1	StringTie	exon	43808385	43808416	1000	+	.	gene_id "MSTRG.6460"; transcript_id "MSTRG.6460.490"; exon_number "1";
chr1	StringTie	exon	43814891	43814933	1000	+	.	gene_id "MSTRG.6460"; transcript_id "MSTRG.6460.490"; exon_number "2";
chr1	StringTie	exon	43824731	43824892	1000	+	.	gene_id "MSTRG.6460"; transcript_id "MSTRG.6460.490"; exon_number "3";
chr1	StringTie	exon	43838219	43838311	1000	+	.	gene_id "MSTRG.6460"; transcript_id "MSTRG.6460.490"; exon_number "4";
chr1	StringTie	exon	43844069	43844090	1000	+	.	gene_id "MSTRG.6460"; transcript_id "MSTRG.6460.490"; exon_number "5";
chr1	StringTie	transcript	43810301	43858248	1000	+	.	gene_id "MSTRG.6460"; transcript_id "MSTRG.6460.491";
chr1	StringTie	exon	43810301	43810383	1000	+	.	gene_id "MSTRG.6460"; transcript_id "MSTRG.6460.491"; exon_number "1";
chr1	StringTie	exon	43814891	43814933	1000	+	.	gene_id "MSTRG.6460"; transcript_id "MSTRG.6460.491"; exon_number "2";
chr1	StringTie	exon	43838219	43838311	1000	+	.	gene_id "MSTRG.6460"; transcript_id "MSTRG.6460.491"; exon_number "3";
chr1	StringTie	exon	43858135	43858248	1000	+	.	gene_id "MSTRG.6460"; transcript_id "MSTRG.6460.491"; exon_number "4";
chr1	StringTie	transcript	43810341	43854843	1000	+	.	gene_id "MSTRG.6460"; transcript_id "MSTRG.6460.492";
chr1	StringTie	exon	43810341	43810383	1000	+	.	gene_id "MSTRG.6460"; transcript_id "MSTRG.6460.492"; exon_number "1";
chr1	StringTie	exon	43814891	43814933	1000	+	.	gene_id "MSTRG.6460"; transcript_id "MSTRG.6460.492"; exon_number "2";
chr1	StringTie	exon	43824731	43824892	1000	+	.	gene_id "MSTRG.6460"; transcript_id "MSTRG.6460.492"; exon_number "3";
chr1	StringTie	exon	43838219	43838311	1000	+	.	gene_id "MSTRG.6460"; transcript_id "MSTRG.6460.492"; exon_number "4";
chr1	StringTie	exon	43854768	43854843	1000	+	.	gene_id "MSTRG.6460"; transcript_id "MSTRG.6460.492"; exon_number "5";
chr1	StringTie	transcript	43813655	43858331	1000	+	.	gene_id "MSTRG.6460"; transcript_id "MSTRG.6460.493";
chr1	StringTie	exon	43813655	43813674	1000	+	.	gene_id "MSTRG.6460"; transcript_id "MSTRG.6460.493"; exon_number "1";
chr1	StringTie	exon	43814891	43814933	1000	+	.	gene_id "MSTRG.6460"; transcript_id "MSTRG.6460.493"; exon_number "2";
chr1	StringTie	exon	43824731	43824892	1000	+	.	gene_id "MSTRG.6460"; transcript_id "MSTRG.6460.493"; exon_number "3";
chr1	StringTie	exon	43838219	43838311	1000	+	.	gene_id "MSTRG.6460"; transcript_id "MSTRG.6460.493"; exon_number "4";
chr1	StringTie	exon	43858135	43858331	1000	+	.	gene_id "MSTRG.6460"; transcript_id "MSTRG.6460.493"; exon_number "5";
chr1	StringTie	transcript	43824759	43931166	1000	+	.	gene_id "MSTRG.6460"; transcript_id "MSTRG.6460.494";
chr1	StringTie	exon	43824759	43824892	1000	+	.	gene_id "MSTRG.6460"; transcript_id "MSTRG.6460.494"; exon_number "1";
chr1	StringTie	exon	43838219	43838311	1000	+	.	gene_id "MSTRG.6460"; transcript_id "MSTRG.6460.494"; exon_number "2";
chr1	StringTie	exon	43894383	43894477	1000	+	.	gene_id "MSTRG.6460"; transcript_id "MSTRG.6460.494"; exon_number "3";
chr1	StringTie	exon	43898235	43898298	1000	+	.	gene_id "MSTRG.6460"; transcript_id "MSTRG.6460.494"; exon_number "4";
chr1	StringTie	exon	43899168	43899263	1000	+	.	gene_id "MSTRG.6460"; transcript_id "MSTRG.6460.494"; exon_number "5";
chr1	StringTie	exon	43899541	43899727	1000	+	.	gene_id "MSTRG.6460"; transcript_id "MSTRG.6460.494"; exon_number "6";
chr1	StringTie	exon	43920404	43920550	1000	+	.	gene_id "MSTRG.6460"; transcript_id "MSTRG.6460.494"; exon_number "7";
chr1	StringTie	exon	43920782	43920928	1000	+	.	gene_id "MSTRG.6460"; transcript_id "MSTRG.6460.494"; exon_number "8";
chr1	StringTie	exon	43921443	43921638	1000	+	.	gene_id "MSTRG.6460"; transcript_id "MSTRG.6460.494"; exon_number "9";
chr1	StringTie	exon	43930132	43931166	1000	+	.	gene_id "MSTRG.6460"; transcript_id "MSTRG.6460.494"; exon_number "10";
chr1	StringTie	transcript	43863424	43939256	1000	+	.	gene_id "MSTRG.6460"; transcript_id "MSTRG.6460.495";
chr1	StringTie	exon	43863424	43863569	1000	+	.	gene_id "MSTRG.6460"; transcript_id "MSTRG.6460.495"; exon_number "1";
chr1	StringTie	exon	43879335	43879507	1000	+	.	gene_id "MSTRG.6460"; transcript_id "MSTRG.6460.495"; exon_number "2";
chr1	StringTie	exon	43894383	43894477	1000	+	.	gene_id "MSTRG.6460"; transcript_id "MSTRG.6460.495"; exon_number "3";
chr1	StringTie	exon	43898235	43898298	1000	+	.	gene_id "MSTRG.6460"; transcript_id "MSTRG.6460.495"; exon_number "4";
chr1	StringTie	exon	43899168	43899263	1000	+	.	gene_id "MSTRG.6460"; transcript_id "MSTRG.6460.495"; exon_number "5";
chr1	StringTie	exon	43899541	43899727	1000	+	.	gene_id "MSTRG.6460"; transcript_id "MSTRG.6460.495"; exon_number "6";
chr1	StringTie	exon	43920404	43920550	1000	+	.	gene_id "MSTRG.6460"; transcript_id "MSTRG.6460.495"; exon_number "7";
chr1	StringTie	exon	43920782	43920928	1000	+	.	gene_id "MSTRG.6460"; transcript_id "MSTRG.6460.495"; exon_number "8";
chr1	StringTie	exon	43930132	43933885	1000	+	.	gene_id "MSTRG.6460"; transcript_id "MSTRG.6460.495"; exon_number "9";
chr1	StringTie	exon	43934112	43934260	1000	+	.	gene_id "MSTRG.6460"; transcript_id "MSTRG.6460.495"; exon_number "10";
chr1	StringTie	exon	43935590	43939256	1000	+	.	gene_id "MSTRG.6460"; transcript_id "MSTRG.6460.495"; exon_number "11";
chr1	StringTie	transcript	43863538	43937240	1000	+	.	gene_id "MSTRG.6460"; transcript_id "MSTRG.6460.496";
chr1	StringTie	exon	43863538	43863569	1000	+	.	gene_id "MSTRG.6460"; transcript_id "MSTRG.6460.496"; exon_number "1";
chr1	StringTie	exon	43879335	43879507	1000	+	.	gene_id "MSTRG.6460"; transcript_id "MSTRG.6460.496"; exon_number "2";
chr1	StringTie	exon	43894383	43894477	1000	+	.	gene_id "MSTRG.6460"; transcript_id "MSTRG.6460.496"; exon_number "3";
chr1	StringTie	exon	43898235	43898298	1000	+	.	gene_id "MSTRG.6460"; transcript_id "MSTRG.6460.496"; exon_number "4";
chr1	StringTie	exon	43899168	43899263	1000	+	.	gene_id "MSTRG.6460"; transcript_id "MSTRG.6460.496"; exon_number "5";
chr1	StringTie	exon	43899541	43899727	1000	+	.	gene_id "MSTRG.6460"; transcript_id "MSTRG.6460.496"; exon_number "6";
chr1	StringTie	exon	43920404	43920550	1000	+	.	gene_id "MSTRG.6460"; transcript_id "MSTRG.6460.496"; exon_number "7";
chr1	StringTie	exon	43920782	43920928	1000	+	.	gene_id "MSTRG.6460"; transcript_id "MSTRG.6460.496"; exon_number "8";
chr1	StringTie	exon	43930132	43931792	1000	+	.	gene_id "MSTRG.6460"; transcript_id "MSTRG.6460.496"; exon_number "9";
chr1	StringTie	exon	43932598	43933885	1000	+	.	gene_id "MSTRG.6460"; transcript_id "MSTRG.6460.496"; exon_number "10";
chr1	StringTie	exon	43934112	43934260	1000	+	.	gene_id "MSTRG.6460"; transcript_id "MSTRG.6460.496"; exon_number "11";
chr1	StringTie	exon	43935590	43935716	1000	+	.	gene_id "MSTRG.6460"; transcript_id "MSTRG.6460.496"; exon_number "12";
chr1	StringTie	exon	43936093	43936231	1000	+	.	gene_id "MSTRG.6460"; transcript_id "MSTRG.6460.496"; exon_number "13";
chr1	StringTie	exon	43936302	43937240	1000	+	.	gene_id "MSTRG.6460"; transcript_id "MSTRG.6460.496"; exon_number "14";
chr1	StringTie	transcript	43865754	43937290	1000	+	.	gene_id "MSTRG.6460"; transcript_id "MSTRG.6460.497";
chr1	StringTie	exon	43865754	43865854	1000	+	.	gene_id "MSTRG.6460"; transcript_id "MSTRG.6460.497"; exon_number "1";
chr1	StringTie	exon	43879335	43879507	1000	+	.	gene_id "MSTRG.6460"; transcript_id "MSTRG.6460.497"; exon_number "2";
chr1	StringTie	exon	43894383	43894477	1000	+	.	gene_id "MSTRG.6460"; transcript_id "MSTRG.6460.497"; exon_number "3";
chr1	StringTie	exon	43898235	43898298	1000	+	.	gene_id "MSTRG.6460"; transcript_id "MSTRG.6460.497"; exon_number "4";
chr1	StringTie	exon	43899168	43899263	1000	+	.	gene_id "MSTRG.6460"; transcript_id "MSTRG.6460.497"; exon_number "5";
chr1	StringTie	exon	43899541	43899727	1000	+	.	gene_id "MSTRG.6460"; transcript_id "MSTRG.6460.497"; exon_number "6";
chr1	StringTie	exon	43920404	43920550	1000	+	.	gene_id "MSTRG.6460"; transcript_id "MSTRG.6460.497"; exon_number "7";
chr1	StringTie	exon	43920782	43920928	1000	+	.	gene_id "MSTRG.6460"; transcript_id "MSTRG.6460.497"; exon_number "8";
chr1	StringTie	exon	43930132	43933885	1000	+	.	gene_id "MSTRG.6460"; transcript_id "MSTRG.6460.497"; exon_number "9";
chr1	StringTie	exon	43934112	43934260	1000	+	.	gene_id "MSTRG.6460"; transcript_id "MSTRG.6460.497"; exon_number "10";
chr1	StringTie	exon	43935590	43935716	1000	+	.	gene_id "MSTRG.6460"; transcript_id "MSTRG.6460.497"; exon_number "11";
chr1	StringTie	exon	43936093	43937290	1000	+	.	gene_id "MSTRG.6460"; transcript_id "MSTRG.6460.497"; exon_number "12";
chr1	StringTie	transcript	43865916	43945290	1000	+	.	gene_id "MSTRG.6460"; transcript_id "MSTRG.6460.498";
chr1	StringTie	exon	43865916	43866121	1000	+	.	gene_id "MSTRG.6460"; transcript_id "MSTRG.6460.498"; exon_number "1";
chr1	StringTie	exon	43879335	43879507	1000	+	.	gene_id "MSTRG.6460"; transcript_id "MSTRG.6460.498"; exon_number "2";
chr1	StringTie	exon	43894383	43894477	1000	+	.	gene_id "MSTRG.6460"; transcript_id "MSTRG.6460.498"; exon_number "3";
chr1	StringTie	exon	43898235	43898298	1000	+	.	gene_id "MSTRG.6460"; transcript_id "MSTRG.6460.498"; exon_number "4";
chr1	StringTie	exon	43899168	43899263	1000	+	.	gene_id "MSTRG.6460"; transcript_id "MSTRG.6460.498"; exon_number "5";
chr1	StringTie	exon	43899541	43899727	1000	+	.	gene_id "MSTRG.6460"; transcript_id "MSTRG.6460.498"; exon_number "6";
chr1	StringTie	exon	43920404	43920550	1000	+	.	gene_id "MSTRG.6460"; transcript_id "MSTRG.6460.498"; exon_number "7";
chr1	StringTie	exon	43920782	43920928	1000	+	.	gene_id "MSTRG.6460"; transcript_id "MSTRG.6460.498"; exon_number "8";
chr1	StringTie	exon	43930132	43933885	1000	+	.	gene_id "MSTRG.6460"; transcript_id "MSTRG.6460.498"; exon_number "9";
chr1	StringTie	exon	43934112	43934260	1000	+	.	gene_id "MSTRG.6460"; transcript_id "MSTRG.6460.498"; exon_number "10";
chr1	StringTie	exon	43935590	43935716	1000	+	.	gene_id "MSTRG.6460"; transcript_id "MSTRG.6460.498"; exon_number "11";
chr1	StringTie	exon	43936302	43945290	1000	+	.	gene_id "MSTRG.6460"; transcript_id "MSTRG.6460.498"; exon_number "12";
chr1	StringTie	transcript	43866011	43937287	1000	+	.	gene_id "MSTRG.6460"; transcript_id "MSTRG.6460.499";
chr1	StringTie	exon	43866011	43866121	1000	+	.	gene_id "MSTRG.6460"; transcript_id "MSTRG.6460.499"; exon_number "1";
chr1	StringTie	exon	43879331	43879507	1000	+	.	gene_id "MSTRG.6460"; transcript_id "MSTRG.6460.499"; exon_number "2";
chr1	StringTie	exon	43894383	43894477	1000	+	.	gene_id "MSTRG.6460"; transcript_id "MSTRG.6460.499"; exon_number "3";
chr1	StringTie	exon	43898235	43898298	1000	+	.	gene_id "MSTRG.6460"; transcript_id "MSTRG.6460.499"; exon_number "4";
chr1	StringTie	exon	43899168	43899263	1000	+	.	gene_id "MSTRG.6460"; transcript_id "MSTRG.6460.499"; exon_number "5";
chr1	StringTie	exon	43899541	43899727	1000	+	.	gene_id "MSTRG.6460"; transcript_id "MSTRG.6460.499"; exon_number "6";
chr1	StringTie	exon	43920404	43920550	1000	+	.	gene_id "MSTRG.6460"; transcript_id "MSTRG.6460.499"; exon_number "7";
chr1	StringTie	exon	43920782	43920928	1000	+	.	gene_id "MSTRG.6460"; transcript_id "MSTRG.6460.499"; exon_number "8";
chr1	StringTie	exon	43930132	43933885	1000	+	.	gene_id "MSTRG.6460"; transcript_id "MSTRG.6460.499"; exon_number "9";
chr1	StringTie	exon	43934112	43934260	1000	+	.	gene_id "MSTRG.6460"; transcript_id "MSTRG.6460.499"; exon_number "10";
chr1	StringTie	exon	43935590	43935716	1000	+	.	gene_id "MSTRG.6460"; transcript_id "MSTRG.6460.499"; exon_number "11";
chr1	StringTie	exon	43936069	43937287	1000	+	.	gene_id "MSTRG.6460"; transcript_id "MSTRG.6460.499"; exon_number "12";
chr1	StringTie	transcript	43523373	43623674	1000	+	.	gene_id "MSTRG.6460"; transcript_id "MSTRG.6460.5";
chr1	StringTie	exon	43523373	43524184	1000	+	.	gene_id "MSTRG.6460"; transcript_id "MSTRG.6460.5"; exon_number "1";
chr1	StringTie	exon	43528657	43528756	1000	+	.	gene_id "MSTRG.6460"; transcript_id "MSTRG.6460.5"; exon_number "2";
chr1	StringTie	exon	43538198	43538277	1000	+	.	gene_id "MSTRG.6460"; transcript_id "MSTRG.6460.5"; exon_number "3";
chr1	StringTie	exon	43545031	43545166	1000	+	.	gene_id "MSTRG.6460"; transcript_id "MSTRG.6460.5"; exon_number "4";
chr1	StringTie	exon	43553492	43553637	1000	+	.	gene_id "MSTRG.6460"; transcript_id "MSTRG.6460.5"; exon_number "5";
chr1	StringTie	exon	43553800	43553941	1000	+	.	gene_id "MSTRG.6460"; transcript_id "MSTRG.6460.5"; exon_number "6";
chr1	StringTie	exon	43569590	43569778	1000	+	.	gene_id "MSTRG.6460"; transcript_id "MSTRG.6460.5"; exon_number "7";
chr1	StringTie	exon	43578810	43578920	1000	+	.	gene_id "MSTRG.6460"; transcript_id "MSTRG.6460.5"; exon_number "8";
chr1	StringTie	exon	43588731	43589000	1000	+	.	gene_id "MSTRG.6460"; transcript_id "MSTRG.6460.5"; exon_number "9";
chr1	StringTie	exon	43590972	43591553	1000	+	.	gene_id "MSTRG.6460"; transcript_id "MSTRG.6460.5"; exon_number "10";
chr1	StringTie	exon	43591812	43591948	1000	+	.	gene_id "MSTRG.6460"; transcript_id "MSTRG.6460.5"; exon_number "11";
chr1	StringTie	exon	43592457	43592601	1000	+	.	gene_id "MSTRG.6460"; transcript_id "MSTRG.6460.5"; exon_number "12";
chr1	StringTie	exon	43597748	43598053	1000	+	.	gene_id "MSTRG.6460"; transcript_id "MSTRG.6460.5"; exon_number "13";
chr1	StringTie	exon	43598720	43598913	1000	+	.	gene_id "MSTRG.6460"; transcript_id "MSTRG.6460.5"; exon_number "14";
chr1	StringTie	exon	43603416	43603533	1000	+	.	gene_id "MSTRG.6460"; transcript_id "MSTRG.6460.5"; exon_number "15";
chr1	StringTie	exon	43603611	43604189	1000	+	.	gene_id "MSTRG.6460"; transcript_id "MSTRG.6460.5"; exon_number "16";
chr1	StringTie	exon	43604903	43605000	1000	+	.	gene_id "MSTRG.6460"; transcript_id "MSTRG.6460.5"; exon_number "17";
chr1	StringTie	exon	43605190	43605443	1000	+	.	gene_id "MSTRG.6460"; transcript_id "MSTRG.6460.5"; exon_number "18";
chr1	StringTie	exon	43605529	43605622	1000	+	.	gene_id "MSTRG.6460"; transcript_id "MSTRG.6460.5"; exon_number "19";
chr1	StringTie	exon	43606240	43606458	1000	+	.	gene_id "MSTRG.6460"; transcript_id "MSTRG.6460.5"; exon_number "20";
chr1	StringTie	exon	43606814	43606968	1000	+	.	gene_id "MSTRG.6460"; transcript_id "MSTRG.6460.5"; exon_number "21";
chr1	StringTie	exon	43609383	43609498	1000	+	.	gene_id "MSTRG.6460"; transcript_id "MSTRG.6460.5"; exon_number "22";
chr1	StringTie	exon	43613618	43613715	1000	+	.	gene_id "MSTRG.6460"; transcript_id "MSTRG.6460.5"; exon_number "23";
chr1	StringTie	exon	43617445	43617568	1000	+	.	gene_id "MSTRG.6460"; transcript_id "MSTRG.6460.5"; exon_number "24";
chr1	StringTie	exon	43617736	43617911	1000	+	.	gene_id "MSTRG.6460"; transcript_id "MSTRG.6460.5"; exon_number "25";
chr1	StringTie	exon	43618630	43618749	1000	+	.	gene_id "MSTRG.6460"; transcript_id "MSTRG.6460.5"; exon_number "26";
chr1	StringTie	exon	43619048	43619202	1000	+	.	gene_id "MSTRG.6460"; transcript_id "MSTRG.6460.5"; exon_number "27";
chr1	StringTie	exon	43619288	43619573	1000	+	.	gene_id "MSTRG.6460"; transcript_id "MSTRG.6460.5"; exon_number "28";
chr1	StringTie	exon	43619680	43619858	1000	+	.	gene_id "MSTRG.6460"; transcript_id "MSTRG.6460.5"; exon_number "29";
chr1	StringTie	exon	43620095	43620221	1000	+	.	gene_id "MSTRG.6460"; transcript_id "MSTRG.6460.5"; exon_number "30";
chr1	StringTie	exon	43620454	43620579	1000	+	.	gene_id "MSTRG.6460"; transcript_id "MSTRG.6460.5"; exon_number "31";
chr1	StringTie	exon	43620838	43620992	1000	+	.	gene_id "MSTRG.6460"; transcript_id "MSTRG.6460.5"; exon_number "32";
chr1	StringTie	exon	43621097	43621232	1000	+	.	gene_id "MSTRG.6460"; transcript_id "MSTRG.6460.5"; exon_number "33";
chr1	StringTie	exon	43621935	43623674	1000	+	.	gene_id "MSTRG.6460"; transcript_id "MSTRG.6460.5"; exon_number "34";
chr1	StringTie	transcript	43528704	43623712	1000	+	.	gene_id "MSTRG.6460"; transcript_id "MSTRG.6460.50";
chr1	StringTie	exon	43528704	43528756	1000	+	.	gene_id "MSTRG.6460"; transcript_id "MSTRG.6460.50"; exon_number "1";
chr1	StringTie	exon	43538198	43538277	1000	+	.	gene_id "MSTRG.6460"; transcript_id "MSTRG.6460.50"; exon_number "2";
chr1	StringTie	exon	43545031	43545166	1000	+	.	gene_id "MSTRG.6460"; transcript_id "MSTRG.6460.50"; exon_number "3";
chr1	StringTie	exon	43553492	43553637	1000	+	.	gene_id "MSTRG.6460"; transcript_id "MSTRG.6460.50"; exon_number "4";
chr1	StringTie	exon	43553800	43553941	1000	+	.	gene_id "MSTRG.6460"; transcript_id "MSTRG.6460.50"; exon_number "5";
chr1	StringTie	exon	43569590	43569778	1000	+	.	gene_id "MSTRG.6460"; transcript_id "MSTRG.6460.50"; exon_number "6";
chr1	StringTie	exon	43578810	43578920	1000	+	.	gene_id "MSTRG.6460"; transcript_id "MSTRG.6460.50"; exon_number "7";
chr1	StringTie	exon	43588731	43589000	1000	+	.	gene_id "MSTRG.6460"; transcript_id "MSTRG.6460.50"; exon_number "8";
chr1	StringTie	exon	43590972	43591553	1000	+	.	gene_id "MSTRG.6460"; transcript_id "MSTRG.6460.50"; exon_number "9";
chr1	StringTie	exon	43591812	43591948	1000	+	.	gene_id "MSTRG.6460"; transcript_id "MSTRG.6460.50"; exon_number "10";
chr1	StringTie	exon	43592463	43592601	1000	+	.	gene_id "MSTRG.6460"; transcript_id "MSTRG.6460.50"; exon_number "11";
chr1	StringTie	exon	43597748	43598053	1000	+	.	gene_id "MSTRG.6460"; transcript_id "MSTRG.6460.50"; exon_number "12";
chr1	StringTie	exon	43598720	43598913	1000	+	.	gene_id "MSTRG.6460"; transcript_id "MSTRG.6460.50"; exon_number "13";
chr1	StringTie	exon	43603416	43603533	1000	+	.	gene_id "MSTRG.6460"; transcript_id "MSTRG.6460.50"; exon_number "14";
chr1	StringTie	exon	43603611	43604189	1000	+	.	gene_id "MSTRG.6460"; transcript_id "MSTRG.6460.50"; exon_number "15";
chr1	StringTie	exon	43604903	43605000	1000	+	.	gene_id "MSTRG.6460"; transcript_id "MSTRG.6460.50"; exon_number "16";
chr1	StringTie	exon	43605190	43605443	1000	+	.	gene_id "MSTRG.6460"; transcript_id "MSTRG.6460.50"; exon_number "17";
chr1	StringTie	exon	43605529	43605622	1000	+	.	gene_id "MSTRG.6460"; transcript_id "MSTRG.6460.50"; exon_number "18";
chr1	StringTie	exon	43606240	43606458	1000	+	.	gene_id "MSTRG.6460"; transcript_id "MSTRG.6460.50"; exon_number "19";
chr1	StringTie	exon	43606814	43606968	1000	+	.	gene_id "MSTRG.6460"; transcript_id "MSTRG.6460.50"; exon_number "20";
chr1	StringTie	exon	43609383	43609498	1000	+	.	gene_id "MSTRG.6460"; transcript_id "MSTRG.6460.50"; exon_number "21";
chr1	StringTie	exon	43613618	43613715	1000	+	.	gene_id "MSTRG.6460"; transcript_id "MSTRG.6460.50"; exon_number "22";
chr1	StringTie	exon	43617445	43617568	1000	+	.	gene_id "MSTRG.6460"; transcript_id "MSTRG.6460.50"; exon_number "23";
chr1	StringTie	exon	43617736	43617911	1000	+	.	gene_id "MSTRG.6460"; transcript_id "MSTRG.6460.50"; exon_number "24";
chr1	StringTie	exon	43618630	43618749	1000	+	.	gene_id "MSTRG.6460"; transcript_id "MSTRG.6460.50"; exon_number "25";
chr1	StringTie	exon	43619048	43619202	1000	+	.	gene_id "MSTRG.6460"; transcript_id "MSTRG.6460.50"; exon_number "26";
chr1	StringTie	exon	43619288	43619573	1000	+	.	gene_id "MSTRG.6460"; transcript_id "MSTRG.6460.50"; exon_number "27";
chr1	StringTie	exon	43619680	43619858	1000	+	.	gene_id "MSTRG.6460"; transcript_id "MSTRG.6460.50"; exon_number "28";
chr1	StringTie	exon	43620099	43620221	1000	+	.	gene_id "MSTRG.6460"; transcript_id "MSTRG.6460.50"; exon_number "29";
chr1	StringTie	exon	43620454	43620579	1000	+	.	gene_id "MSTRG.6460"; transcript_id "MSTRG.6460.50"; exon_number "30";
chr1	StringTie	exon	43620838	43620992	1000	+	.	gene_id "MSTRG.6460"; transcript_id "MSTRG.6460.50"; exon_number "31";
chr1	StringTie	exon	43621097	43621232	1000	+	.	gene_id "MSTRG.6460"; transcript_id "MSTRG.6460.50"; exon_number "32";
chr1	StringTie	exon	43621935	43623712	1000	+	.	gene_id "MSTRG.6460"; transcript_id "MSTRG.6460.50"; exon_number "33";
chr1	StringTie	transcript	43875257	43936765	1000	+	.	gene_id "MSTRG.6460"; transcript_id "MSTRG.6460.500";
chr1	StringTie	exon	43875257	43875726	1000	+	.	gene_id "MSTRG.6460"; transcript_id "MSTRG.6460.500"; exon_number "1";
chr1	StringTie	exon	43894383	43894477	1000	+	.	gene_id "MSTRG.6460"; transcript_id "MSTRG.6460.500"; exon_number "2";
chr1	StringTie	exon	43898235	43898298	1000	+	.	gene_id "MSTRG.6460"; transcript_id "MSTRG.6460.500"; exon_number "3";
chr1	StringTie	exon	43899168	43899263	1000	+	.	gene_id "MSTRG.6460"; transcript_id "MSTRG.6460.500"; exon_number "4";
chr1	StringTie	exon	43899541	43899727	1000	+	.	gene_id "MSTRG.6460"; transcript_id "MSTRG.6460.500"; exon_number "5";
chr1	StringTie	exon	43920404	43920550	1000	+	.	gene_id "MSTRG.6460"; transcript_id "MSTRG.6460.500"; exon_number "6";
chr1	StringTie	exon	43920782	43920928	1000	+	.	gene_id "MSTRG.6460"; transcript_id "MSTRG.6460.500"; exon_number "7";
chr1	StringTie	exon	43930132	43936231	1000	+	.	gene_id "MSTRG.6460"; transcript_id "MSTRG.6460.500"; exon_number "8";
chr1	StringTie	exon	43936302	43936765	1000	+	.	gene_id "MSTRG.6460"; transcript_id "MSTRG.6460.500"; exon_number "9";
chr1	StringTie	transcript	43875666	43931164	1000	+	.	gene_id "MSTRG.6460"; transcript_id "MSTRG.6460.501";
chr1	StringTie	exon	43875666	43875726	1000	+	.	gene_id "MSTRG.6460"; transcript_id "MSTRG.6460.501"; exon_number "1";
chr1	StringTie	exon	43894383	43894477	1000	+	.	gene_id "MSTRG.6460"; transcript_id "MSTRG.6460.501"; exon_number "2";
chr1	StringTie	exon	43898235	43898298	1000	+	.	gene_id "MSTRG.6460"; transcript_id "MSTRG.6460.501"; exon_number "3";
chr1	StringTie	exon	43899168	43899263	1000	+	.	gene_id "MSTRG.6460"; transcript_id "MSTRG.6460.501"; exon_number "4";
chr1	StringTie	exon	43899541	43899727	1000	+	.	gene_id "MSTRG.6460"; transcript_id "MSTRG.6460.501"; exon_number "5";
chr1	StringTie	exon	43900749	43900833	1000	+	.	gene_id "MSTRG.6460"; transcript_id "MSTRG.6460.501"; exon_number "6";
chr1	StringTie	exon	43920404	43920550	1000	+	.	gene_id "MSTRG.6460"; transcript_id "MSTRG.6460.501"; exon_number "7";
chr1	StringTie	exon	43920782	43920928	1000	+	.	gene_id "MSTRG.6460"; transcript_id "MSTRG.6460.501"; exon_number "8";
chr1	StringTie	exon	43930132	43931164	1000	+	.	gene_id "MSTRG.6460"; transcript_id "MSTRG.6460.501"; exon_number "9";
chr1	StringTie	transcript	43875696	43940683	1000	+	.	gene_id "MSTRG.6460"; transcript_id "MSTRG.6460.502";
chr1	StringTie	exon	43875696	43875726	1000	+	.	gene_id "MSTRG.6460"; transcript_id "MSTRG.6460.502"; exon_number "1";
chr1	StringTie	exon	43879027	43879507	1000	+	.	gene_id "MSTRG.6460"; transcript_id "MSTRG.6460.502"; exon_number "2";
chr1	StringTie	exon	43894383	43894477	1000	+	.	gene_id "MSTRG.6460"; transcript_id "MSTRG.6460.502"; exon_number "3";
chr1	StringTie	exon	43898235	43898298	1000	+	.	gene_id "MSTRG.6460"; transcript_id "MSTRG.6460.502"; exon_number "4";
chr1	StringTie	exon	43899168	43899263	1000	+	.	gene_id "MSTRG.6460"; transcript_id "MSTRG.6460.502"; exon_number "5";
chr1	StringTie	exon	43899541	43899727	1000	+	.	gene_id "MSTRG.6460"; transcript_id "MSTRG.6460.502"; exon_number "6";
chr1	StringTie	exon	43920404	43920550	1000	+	.	gene_id "MSTRG.6460"; transcript_id "MSTRG.6460.502"; exon_number "7";
chr1	StringTie	exon	43920782	43920928	1000	+	.	gene_id "MSTRG.6460"; transcript_id "MSTRG.6460.502"; exon_number "8";
chr1	StringTie	exon	43930132	43933885	1000	+	.	gene_id "MSTRG.6460"; transcript_id "MSTRG.6460.502"; exon_number "9";
chr1	StringTie	exon	43934112	43934260	1000	+	.	gene_id "MSTRG.6460"; transcript_id "MSTRG.6460.502"; exon_number "10";
chr1	StringTie	exon	43935590	43940683	1000	+	.	gene_id "MSTRG.6460"; transcript_id "MSTRG.6460.502"; exon_number "11";
chr1	StringTie	transcript	43878129	43937364	1000	+	.	gene_id "MSTRG.6460"; transcript_id "MSTRG.6460.503";
chr1	StringTie	exon	43878129	43879507	1000	+	.	gene_id "MSTRG.6460"; transcript_id "MSTRG.6460.503"; exon_number "1";
chr1	StringTie	exon	43894383	43894477	1000	+	.	gene_id "MSTRG.6460"; transcript_id "MSTRG.6460.503"; exon_number "2";
chr1	StringTie	exon	43898235	43898298	1000	+	.	gene_id "MSTRG.6460"; transcript_id "MSTRG.6460.503"; exon_number "3";
chr1	StringTie	exon	43899168	43899263	1000	+	.	gene_id "MSTRG.6460"; transcript_id "MSTRG.6460.503"; exon_number "4";
chr1	StringTie	exon	43899509	43899727	1000	+	.	gene_id "MSTRG.6460"; transcript_id "MSTRG.6460.503"; exon_number "5";
chr1	StringTie	exon	43900749	43900833	1000	+	.	gene_id "MSTRG.6460"; transcript_id "MSTRG.6460.503"; exon_number "6";
chr1	StringTie	exon	43920404	43920550	1000	+	.	gene_id "MSTRG.6460"; transcript_id "MSTRG.6460.503"; exon_number "7";
chr1	StringTie	exon	43920782	43920928	1000	+	.	gene_id "MSTRG.6460"; transcript_id "MSTRG.6460.503"; exon_number "8";
chr1	StringTie	exon	43930132	43934260	1000	+	.	gene_id "MSTRG.6460"; transcript_id "MSTRG.6460.503"; exon_number "9";
chr1	StringTie	exon	43935655	43935716	1000	+	.	gene_id "MSTRG.6460"; transcript_id "MSTRG.6460.503"; exon_number "10";
chr1	StringTie	exon	43936069	43937364	1000	+	.	gene_id "MSTRG.6460"; transcript_id "MSTRG.6460.503"; exon_number "11";
chr1	StringTie	transcript	43878390	43940983	1000	+	.	gene_id "MSTRG.6460"; transcript_id "MSTRG.6460.504";
chr1	StringTie	exon	43878390	43879231	1000	+	.	gene_id "MSTRG.6460"; transcript_id "MSTRG.6460.504"; exon_number "1";
chr1	StringTie	exon	43879335	43879507	1000	+	.	gene_id "MSTRG.6460"; transcript_id "MSTRG.6460.504"; exon_number "2";
chr1	StringTie	exon	43894383	43894477	1000	+	.	gene_id "MSTRG.6460"; transcript_id "MSTRG.6460.504"; exon_number "3";
chr1	StringTie	exon	43898235	43898298	1000	+	.	gene_id "MSTRG.6460"; transcript_id "MSTRG.6460.504"; exon_number "4";
chr1	StringTie	exon	43899168	43899263	1000	+	.	gene_id "MSTRG.6460"; transcript_id "MSTRG.6460.504"; exon_number "5";
chr1	StringTie	exon	43899541	43899727	1000	+	.	gene_id "MSTRG.6460"; transcript_id "MSTRG.6460.504"; exon_number "6";
chr1	StringTie	exon	43920404	43920550	1000	+	.	gene_id "MSTRG.6460"; transcript_id "MSTRG.6460.504"; exon_number "7";
chr1	StringTie	exon	43920782	43920928	1000	+	.	gene_id "MSTRG.6460"; transcript_id "MSTRG.6460.504"; exon_number "8";
chr1	StringTie	exon	43930132	43931792	1000	+	.	gene_id "MSTRG.6460"; transcript_id "MSTRG.6460.504"; exon_number "9";
chr1	StringTie	exon	43932598	43933885	1000	+	.	gene_id "MSTRG.6460"; transcript_id "MSTRG.6460.504"; exon_number "10";
chr1	StringTie	exon	43934112	43934260	1000	+	.	gene_id "MSTRG.6460"; transcript_id "MSTRG.6460.504"; exon_number "11";
chr1	StringTie	exon	43935590	43935716	1000	+	.	gene_id "MSTRG.6460"; transcript_id "MSTRG.6460.504"; exon_number "12";
chr1	StringTie	exon	43936069	43940983	1000	+	.	gene_id "MSTRG.6460"; transcript_id "MSTRG.6460.504"; exon_number "13";
chr1	StringTie	transcript	43878403	43937258	1000	+	.	gene_id "MSTRG.6460"; transcript_id "MSTRG.6460.505";
chr1	StringTie	exon	43878403	43879231	1000	+	.	gene_id "MSTRG.6460"; transcript_id "MSTRG.6460.505"; exon_number "1";
chr1	StringTie	exon	43879335	43879507	1000	+	.	gene_id "MSTRG.6460"; transcript_id "MSTRG.6460.505"; exon_number "2";
chr1	StringTie	exon	43894383	43894477	1000	+	.	gene_id "MSTRG.6460"; transcript_id "MSTRG.6460.505"; exon_number "3";
chr1	StringTie	exon	43898235	43898298	1000	+	.	gene_id "MSTRG.6460"; transcript_id "MSTRG.6460.505"; exon_number "4";
chr1	StringTie	exon	43899168	43899263	1000	+	.	gene_id "MSTRG.6460"; transcript_id "MSTRG.6460.505"; exon_number "5";
chr1	StringTie	exon	43899541	43899727	1000	+	.	gene_id "MSTRG.6460"; transcript_id "MSTRG.6460.505"; exon_number "6";
chr1	StringTie	exon	43920404	43920550	1000	+	.	gene_id "MSTRG.6460"; transcript_id "MSTRG.6460.505"; exon_number "7";
chr1	StringTie	exon	43920782	43920928	1000	+	.	gene_id "MSTRG.6460"; transcript_id "MSTRG.6460.505"; exon_number "8";
chr1	StringTie	exon	43930132	43933885	1000	+	.	gene_id "MSTRG.6460"; transcript_id "MSTRG.6460.505"; exon_number "9";
chr1	StringTie	exon	43934112	43934260	1000	+	.	gene_id "MSTRG.6460"; transcript_id "MSTRG.6460.505"; exon_number "10";
chr1	StringTie	exon	43935590	43935716	1000	+	.	gene_id "MSTRG.6460"; transcript_id "MSTRG.6460.505"; exon_number "11";
chr1	StringTie	exon	43936093	43936231	1000	+	.	gene_id "MSTRG.6460"; transcript_id "MSTRG.6460.505"; exon_number "12";
chr1	StringTie	exon	43936302	43937258	1000	+	.	gene_id "MSTRG.6460"; transcript_id "MSTRG.6460.505"; exon_number "13";
chr1	StringTie	transcript	43878858	43940704	1000	+	.	gene_id "MSTRG.6460"; transcript_id "MSTRG.6460.506";
chr1	StringTie	exon	43878858	43879507	1000	+	.	gene_id "MSTRG.6460"; transcript_id "MSTRG.6460.506"; exon_number "1";
chr1	StringTie	exon	43894383	43894477	1000	+	.	gene_id "MSTRG.6460"; transcript_id "MSTRG.6460.506"; exon_number "2";
chr1	StringTie	exon	43898235	43898298	1000	+	.	gene_id "MSTRG.6460"; transcript_id "MSTRG.6460.506"; exon_number "3";
chr1	StringTie	exon	43899168	43899263	1000	+	.	gene_id "MSTRG.6460"; transcript_id "MSTRG.6460.506"; exon_number "4";
chr1	StringTie	exon	43899509	43899727	1000	+	.	gene_id "MSTRG.6460"; transcript_id "MSTRG.6460.506"; exon_number "5";
chr1	StringTie	exon	43920404	43920550	1000	+	.	gene_id "MSTRG.6460"; transcript_id "MSTRG.6460.506"; exon_number "6";
chr1	StringTie	exon	43920782	43920928	1000	+	.	gene_id "MSTRG.6460"; transcript_id "MSTRG.6460.506"; exon_number "7";
chr1	StringTie	exon	43930132	43933885	1000	+	.	gene_id "MSTRG.6460"; transcript_id "MSTRG.6460.506"; exon_number "8";
chr1	StringTie	exon	43934112	43934260	1000	+	.	gene_id "MSTRG.6460"; transcript_id "MSTRG.6460.506"; exon_number "9";
chr1	StringTie	exon	43935590	43936231	1000	+	.	gene_id "MSTRG.6460"; transcript_id "MSTRG.6460.506"; exon_number "10";
chr1	StringTie	exon	43936925	43940704	1000	+	.	gene_id "MSTRG.6460"; transcript_id "MSTRG.6460.506"; exon_number "11";
chr1	StringTie	transcript	43878873	43931165	1000	+	.	gene_id "MSTRG.6460"; transcript_id "MSTRG.6460.507";
chr1	StringTie	exon	43878873	43879507	1000	+	.	gene_id "MSTRG.6460"; transcript_id "MSTRG.6460.507"; exon_number "1";
chr1	StringTie	exon	43894383	43894477	1000	+	.	gene_id "MSTRG.6460"; transcript_id "MSTRG.6460.507"; exon_number "2";
chr1	StringTie	exon	43898235	43898298	1000	+	.	gene_id "MSTRG.6460"; transcript_id "MSTRG.6460.507"; exon_number "3";
chr1	StringTie	exon	43899168	43899289	1000	+	.	gene_id "MSTRG.6460"; transcript_id "MSTRG.6460.507"; exon_number "4";
chr1	StringTie	exon	43899541	43899727	1000	+	.	gene_id "MSTRG.6460"; transcript_id "MSTRG.6460.507"; exon_number "5";
chr1	StringTie	exon	43900749	43900833	1000	+	.	gene_id "MSTRG.6460"; transcript_id "MSTRG.6460.507"; exon_number "6";
chr1	StringTie	exon	43920404	43920550	1000	+	.	gene_id "MSTRG.6460"; transcript_id "MSTRG.6460.507"; exon_number "7";
chr1	StringTie	exon	43920782	43920928	1000	+	.	gene_id "MSTRG.6460"; transcript_id "MSTRG.6460.507"; exon_number "8";
chr1	StringTie	exon	43930132	43931165	1000	+	.	gene_id "MSTRG.6460"; transcript_id "MSTRG.6460.507"; exon_number "9";
chr1	StringTie	transcript	43878932	43978303	1000	+	.	gene_id "MSTRG.6460"; transcript_id "MSTRG.6460.508";
chr1	StringTie	exon	43878932	43879231	1000	+	.	gene_id "MSTRG.6460"; transcript_id "MSTRG.6460.508"; exon_number "1";
chr1	StringTie	exon	43879335	43879507	1000	+	.	gene_id "MSTRG.6460"; transcript_id "MSTRG.6460.508"; exon_number "2";
chr1	StringTie	exon	43894383	43894477	1000	+	.	gene_id "MSTRG.6460"; transcript_id "MSTRG.6460.508"; exon_number "3";
chr1	StringTie	exon	43898235	43898298	1000	+	.	gene_id "MSTRG.6460"; transcript_id "MSTRG.6460.508"; exon_number "4";
chr1	StringTie	exon	43899168	43899263	1000	+	.	gene_id "MSTRG.6460"; transcript_id "MSTRG.6460.508"; exon_number "5";
chr1	StringTie	exon	43899541	43899727	1000	+	.	gene_id "MSTRG.6460"; transcript_id "MSTRG.6460.508"; exon_number "6";
chr1	StringTie	exon	43920404	43920550	1000	+	.	gene_id "MSTRG.6460"; transcript_id "MSTRG.6460.508"; exon_number "7";
chr1	StringTie	exon	43920782	43921638	1000	+	.	gene_id "MSTRG.6460"; transcript_id "MSTRG.6460.508"; exon_number "8";
chr1	StringTie	exon	43930132	43946161	1000	+	.	gene_id "MSTRG.6460"; transcript_id "MSTRG.6460.508"; exon_number "9";
chr1	StringTie	exon	43949417	43950153	1000	+	.	gene_id "MSTRG.6460"; transcript_id "MSTRG.6460.508"; exon_number "10";
chr1	StringTie	exon	43956320	43956460	1000	+	.	gene_id "MSTRG.6460"; transcript_id "MSTRG.6460.508"; exon_number "11";
chr1	StringTie	exon	43956560	43956701	1000	+	.	gene_id "MSTRG.6460"; transcript_id "MSTRG.6460.508"; exon_number "12";
chr1	StringTie	exon	43956810	43956976	1000	+	.	gene_id "MSTRG.6460"; transcript_id "MSTRG.6460.508"; exon_number "13";
chr1	StringTie	exon	43957195	43957315	1000	+	.	gene_id "MSTRG.6460"; transcript_id "MSTRG.6460.508"; exon_number "14";
chr1	StringTie	exon	43957402	43957549	1000	+	.	gene_id "MSTRG.6460"; transcript_id "MSTRG.6460.508"; exon_number "15";
chr1	StringTie	exon	43957977	43958158	1000	+	.	gene_id "MSTRG.6460"; transcript_id "MSTRG.6460.508"; exon_number "16";
chr1	StringTie	exon	43958242	43958268	1000	+	.	gene_id "MSTRG.6460"; transcript_id "MSTRG.6460.508"; exon_number "17";
chr1	StringTie	exon	43958461	43958595	1000	+	.	gene_id "MSTRG.6460"; transcript_id "MSTRG.6460.508"; exon_number "18";
chr1	StringTie	exon	43958746	43958889	1000	+	.	gene_id "MSTRG.6460"; transcript_id "MSTRG.6460.508"; exon_number "19";
chr1	StringTie	exon	43960249	43960329	1000	+	.	gene_id "MSTRG.6460"; transcript_id "MSTRG.6460.508"; exon_number "20";
chr1	StringTie	exon	43960876	43961013	1000	+	.	gene_id "MSTRG.6460"; transcript_id "MSTRG.6460.508"; exon_number "21";
chr1	StringTie	exon	43961166	43961262	1000	+	.	gene_id "MSTRG.6460"; transcript_id "MSTRG.6460.508"; exon_number "22";
chr1	StringTie	exon	43964269	43964321	1000	+	.	gene_id "MSTRG.6460"; transcript_id "MSTRG.6460.508"; exon_number "23";
chr1	StringTie	exon	43966575	43966641	1000	+	.	gene_id "MSTRG.6460"; transcript_id "MSTRG.6460.508"; exon_number "24";
chr1	StringTie	exon	43966724	43966782	1000	+	.	gene_id "MSTRG.6460"; transcript_id "MSTRG.6460.508"; exon_number "25";
chr1	StringTie	exon	43966930	43967019	1000	+	.	gene_id "MSTRG.6460"; transcript_id "MSTRG.6460.508"; exon_number "26";
chr1	StringTie	exon	43967315	43967496	1000	+	.	gene_id "MSTRG.6460"; transcript_id "MSTRG.6460.508"; exon_number "27";
chr1	StringTie	exon	43967586	43970322	1000	+	.	gene_id "MSTRG.6460"; transcript_id "MSTRG.6460.508"; exon_number "28";
chr1	StringTie	exon	43970596	43970708	1000	+	.	gene_id "MSTRG.6460"; transcript_id "MSTRG.6460.508"; exon_number "29";
chr1	StringTie	exon	43970966	43971189	1000	+	.	gene_id "MSTRG.6460"; transcript_id "MSTRG.6460.508"; exon_number "30";
chr1	StringTie	exon	43971387	43972070	1000	+	.	gene_id "MSTRG.6460"; transcript_id "MSTRG.6460.508"; exon_number "31";
chr1	StringTie	exon	43972158	43972334	1000	+	.	gene_id "MSTRG.6460"; transcript_id "MSTRG.6460.508"; exon_number "32";
chr1	StringTie	exon	43972415	43975107	1000	+	.	gene_id "MSTRG.6460"; transcript_id "MSTRG.6460.508"; exon_number "33";
chr1	StringTie	exon	43975800	43975848	1000	+	.	gene_id "MSTRG.6460"; transcript_id "MSTRG.6460.508"; exon_number "34";
chr1	StringTie	exon	43976090	43976173	1000	+	.	gene_id "MSTRG.6460"; transcript_id "MSTRG.6460.508"; exon_number "35";
chr1	StringTie	exon	43976302	43976379	1000	+	.	gene_id "MSTRG.6460"; transcript_id "MSTRG.6460.508"; exon_number "36";
chr1	StringTie	exon	43976590	43976659	1000	+	.	gene_id "MSTRG.6460"; transcript_id "MSTRG.6460.508"; exon_number "37";
chr1	StringTie	exon	43976773	43976824	1000	+	.	gene_id "MSTRG.6460"; transcript_id "MSTRG.6460.508"; exon_number "38";
chr1	StringTie	exon	43977026	43977216	1000	+	.	gene_id "MSTRG.6460"; transcript_id "MSTRG.6460.508"; exon_number "39";
chr1	StringTie	exon	43977981	43978303	1000	+	.	gene_id "MSTRG.6460"; transcript_id "MSTRG.6460.508"; exon_number "40";
chr1	StringTie	transcript	43878932	43937859	1000	+	.	gene_id "MSTRG.6460"; transcript_id "MSTRG.6460.509";
chr1	StringTie	exon	43878932	43879231	1000	+	.	gene_id "MSTRG.6460"; transcript_id "MSTRG.6460.509"; exon_number "1";
chr1	StringTie	exon	43879335	43879507	1000	+	.	gene_id "MSTRG.6460"; transcript_id "MSTRG.6460.509"; exon_number "2";
chr1	StringTie	exon	43894383	43894477	1000	+	.	gene_id "MSTRG.6460"; transcript_id "MSTRG.6460.509"; exon_number "3";
chr1	StringTie	exon	43898235	43898298	1000	+	.	gene_id "MSTRG.6460"; transcript_id "MSTRG.6460.509"; exon_number "4";
chr1	StringTie	exon	43899168	43899263	1000	+	.	gene_id "MSTRG.6460"; transcript_id "MSTRG.6460.509"; exon_number "5";
chr1	StringTie	exon	43899509	43899727	1000	+	.	gene_id "MSTRG.6460"; transcript_id "MSTRG.6460.509"; exon_number "6";
chr1	StringTie	exon	43920404	43920550	1000	+	.	gene_id "MSTRG.6460"; transcript_id "MSTRG.6460.509"; exon_number "7";
chr1	StringTie	exon	43920782	43920928	1000	+	.	gene_id "MSTRG.6460"; transcript_id "MSTRG.6460.509"; exon_number "8";
chr1	StringTie	exon	43930132	43934260	1000	+	.	gene_id "MSTRG.6460"; transcript_id "MSTRG.6460.509"; exon_number "9";
chr1	StringTie	exon	43935655	43935716	1000	+	.	gene_id "MSTRG.6460"; transcript_id "MSTRG.6460.509"; exon_number "10";
chr1	StringTie	exon	43936069	43937859	1000	+	.	gene_id "MSTRG.6460"; transcript_id "MSTRG.6460.509"; exon_number "11";
chr1	StringTie	transcript	43529290	43623769	1000	+	.	gene_id "MSTRG.6460"; transcript_id "MSTRG.6460.51";
chr1	StringTie	exon	43529290	43529589	1000	+	.	gene_id "MSTRG.6460"; transcript_id "MSTRG.6460.51"; exon_number "1";
chr1	StringTie	exon	43538198	43538277	1000	+	.	gene_id "MSTRG.6460"; transcript_id "MSTRG.6460.51"; exon_number "2";
chr1	StringTie	exon	43545031	43545166	1000	+	.	gene_id "MSTRG.6460"; transcript_id "MSTRG.6460.51"; exon_number "3";
chr1	StringTie	exon	43553492	43553637	1000	+	.	gene_id "MSTRG.6460"; transcript_id "MSTRG.6460.51"; exon_number "4";
chr1	StringTie	exon	43553800	43553941	1000	+	.	gene_id "MSTRG.6460"; transcript_id "MSTRG.6460.51"; exon_number "5";
chr1	StringTie	exon	43569590	43569778	1000	+	.	gene_id "MSTRG.6460"; transcript_id "MSTRG.6460.51"; exon_number "6";
chr1	StringTie	exon	43578810	43578920	1000	+	.	gene_id "MSTRG.6460"; transcript_id "MSTRG.6460.51"; exon_number "7";
chr1	StringTie	exon	43588731	43589000	1000	+	.	gene_id "MSTRG.6460"; transcript_id "MSTRG.6460.51"; exon_number "8";
chr1	StringTie	exon	43590972	43591553	1000	+	.	gene_id "MSTRG.6460"; transcript_id "MSTRG.6460.51"; exon_number "9";
chr1	StringTie	exon	43591812	43591948	1000	+	.	gene_id "MSTRG.6460"; transcript_id "MSTRG.6460.51"; exon_number "10";
chr1	StringTie	exon	43592457	43592601	1000	+	.	gene_id "MSTRG.6460"; transcript_id "MSTRG.6460.51"; exon_number "11";
chr1	StringTie	exon	43597748	43598053	1000	+	.	gene_id "MSTRG.6460"; transcript_id "MSTRG.6460.51"; exon_number "12";
chr1	StringTie	exon	43598720	43598913	1000	+	.	gene_id "MSTRG.6460"; transcript_id "MSTRG.6460.51"; exon_number "13";
chr1	StringTie	exon	43603416	43603533	1000	+	.	gene_id "MSTRG.6460"; transcript_id "MSTRG.6460.51"; exon_number "14";
chr1	StringTie	exon	43603611	43604189	1000	+	.	gene_id "MSTRG.6460"; transcript_id "MSTRG.6460.51"; exon_number "15";
chr1	StringTie	exon	43604903	43605000	1000	+	.	gene_id "MSTRG.6460"; transcript_id "MSTRG.6460.51"; exon_number "16";
chr1	StringTie	exon	43605190	43605443	1000	+	.	gene_id "MSTRG.6460"; transcript_id "MSTRG.6460.51"; exon_number "17";
chr1	StringTie	exon	43605529	43605622	1000	+	.	gene_id "MSTRG.6460"; transcript_id "MSTRG.6460.51"; exon_number "18";
chr1	StringTie	exon	43606240	43606458	1000	+	.	gene_id "MSTRG.6460"; transcript_id "MSTRG.6460.51"; exon_number "19";
chr1	StringTie	exon	43606814	43606968	1000	+	.	gene_id "MSTRG.6460"; transcript_id "MSTRG.6460.51"; exon_number "20";
chr1	StringTie	exon	43609383	43609498	1000	+	.	gene_id "MSTRG.6460"; transcript_id "MSTRG.6460.51"; exon_number "21";
chr1	StringTie	exon	43612768	43612800	1000	+	.	gene_id "MSTRG.6460"; transcript_id "MSTRG.6460.51"; exon_number "22";
chr1	StringTie	exon	43613618	43613715	1000	+	.	gene_id "MSTRG.6460"; transcript_id "MSTRG.6460.51"; exon_number "23";
chr1	StringTie	exon	43617445	43617568	1000	+	.	gene_id "MSTRG.6460"; transcript_id "MSTRG.6460.51"; exon_number "24";
chr1	StringTie	exon	43617736	43617911	1000	+	.	gene_id "MSTRG.6460"; transcript_id "MSTRG.6460.51"; exon_number "25";
chr1	StringTie	exon	43618630	43618749	1000	+	.	gene_id "MSTRG.6460"; transcript_id "MSTRG.6460.51"; exon_number "26";
chr1	StringTie	exon	43619048	43619202	1000	+	.	gene_id "MSTRG.6460"; transcript_id "MSTRG.6460.51"; exon_number "27";
chr1	StringTie	exon	43619288	43619573	1000	+	.	gene_id "MSTRG.6460"; transcript_id "MSTRG.6460.51"; exon_number "28";
chr1	StringTie	exon	43619680	43619858	1000	+	.	gene_id "MSTRG.6460"; transcript_id "MSTRG.6460.51"; exon_number "29";
chr1	StringTie	exon	43620095	43620221	1000	+	.	gene_id "MSTRG.6460"; transcript_id "MSTRG.6460.51"; exon_number "30";
chr1	StringTie	exon	43620454	43620579	1000	+	.	gene_id "MSTRG.6460"; transcript_id "MSTRG.6460.51"; exon_number "31";
chr1	StringTie	exon	43620838	43620992	1000	+	.	gene_id "MSTRG.6460"; transcript_id "MSTRG.6460.51"; exon_number "32";
chr1	StringTie	exon	43621097	43621232	1000	+	.	gene_id "MSTRG.6460"; transcript_id "MSTRG.6460.51"; exon_number "33";
chr1	StringTie	exon	43621935	43623769	1000	+	.	gene_id "MSTRG.6460"; transcript_id "MSTRG.6460.51"; exon_number "34";
chr1	StringTie	transcript	43878988	43937242	1000	+	.	gene_id "MSTRG.6460"; transcript_id "MSTRG.6460.510";
chr1	StringTie	exon	43878988	43879250	1000	+	.	gene_id "MSTRG.6460"; transcript_id "MSTRG.6460.510"; exon_number "1";
chr1	StringTie	exon	43879335	43879507	1000	+	.	gene_id "MSTRG.6460"; transcript_id "MSTRG.6460.510"; exon_number "2";
chr1	StringTie	exon	43894383	43894477	1000	+	.	gene_id "MSTRG.6460"; transcript_id "MSTRG.6460.510"; exon_number "3";
chr1	StringTie	exon	43898235	43898298	1000	+	.	gene_id "MSTRG.6460"; transcript_id "MSTRG.6460.510"; exon_number "4";
chr1	StringTie	exon	43899168	43899263	1000	+	.	gene_id "MSTRG.6460"; transcript_id "MSTRG.6460.510"; exon_number "5";
chr1	StringTie	exon	43899541	43899727	1000	+	.	gene_id "MSTRG.6460"; transcript_id "MSTRG.6460.510"; exon_number "6";
chr1	StringTie	exon	43920404	43920550	1000	+	.	gene_id "MSTRG.6460"; transcript_id "MSTRG.6460.510"; exon_number "7";
chr1	StringTie	exon	43920782	43920928	1000	+	.	gene_id "MSTRG.6460"; transcript_id "MSTRG.6460.510"; exon_number "8";
chr1	StringTie	exon	43930132	43937242	1000	+	.	gene_id "MSTRG.6460"; transcript_id "MSTRG.6460.510"; exon_number "9";
chr1	StringTie	transcript	43878994	43937310	1000	+	.	gene_id "MSTRG.6460"; transcript_id "MSTRG.6460.511";
chr1	StringTie	exon	43878994	43879205	1000	+	.	gene_id "MSTRG.6460"; transcript_id "MSTRG.6460.511"; exon_number "1";
chr1	StringTie	exon	43879335	43879507	1000	+	.	gene_id "MSTRG.6460"; transcript_id "MSTRG.6460.511"; exon_number "2";
chr1	StringTie	exon	43894383	43894477	1000	+	.	gene_id "MSTRG.6460"; transcript_id "MSTRG.6460.511"; exon_number "3";
chr1	StringTie	exon	43898235	43898298	1000	+	.	gene_id "MSTRG.6460"; transcript_id "MSTRG.6460.511"; exon_number "4";
chr1	StringTie	exon	43899168	43899263	1000	+	.	gene_id "MSTRG.6460"; transcript_id "MSTRG.6460.511"; exon_number "5";
chr1	StringTie	exon	43899541	43899727	1000	+	.	gene_id "MSTRG.6460"; transcript_id "MSTRG.6460.511"; exon_number "6";
chr1	StringTie	exon	43920404	43920550	1000	+	.	gene_id "MSTRG.6460"; transcript_id "MSTRG.6460.511"; exon_number "7";
chr1	StringTie	exon	43920782	43920928	1000	+	.	gene_id "MSTRG.6460"; transcript_id "MSTRG.6460.511"; exon_number "8";
chr1	StringTie	exon	43930132	43931792	1000	+	.	gene_id "MSTRG.6460"; transcript_id "MSTRG.6460.511"; exon_number "9";
chr1	StringTie	exon	43932598	43933885	1000	+	.	gene_id "MSTRG.6460"; transcript_id "MSTRG.6460.511"; exon_number "10";
chr1	StringTie	exon	43934112	43934260	1000	+	.	gene_id "MSTRG.6460"; transcript_id "MSTRG.6460.511"; exon_number "11";
chr1	StringTie	exon	43935590	43935716	1000	+	.	gene_id "MSTRG.6460"; transcript_id "MSTRG.6460.511"; exon_number "12";
chr1	StringTie	exon	43936093	43936231	1000	+	.	gene_id "MSTRG.6460"; transcript_id "MSTRG.6460.511"; exon_number "13";
chr1	StringTie	exon	43936925	43937310	1000	+	.	gene_id "MSTRG.6460"; transcript_id "MSTRG.6460.511"; exon_number "14";
chr1	StringTie	transcript	43879195	43937240	1000	+	.	gene_id "MSTRG.6460"; transcript_id "MSTRG.6460.512";
chr1	StringTie	exon	43879195	43879507	1000	+	.	gene_id "MSTRG.6460"; transcript_id "MSTRG.6460.512"; exon_number "1";
chr1	StringTie	exon	43894383	43894477	1000	+	.	gene_id "MSTRG.6460"; transcript_id "MSTRG.6460.512"; exon_number "2";
chr1	StringTie	exon	43898235	43898298	1000	+	.	gene_id "MSTRG.6460"; transcript_id "MSTRG.6460.512"; exon_number "3";
chr1	StringTie	exon	43899168	43899263	1000	+	.	gene_id "MSTRG.6460"; transcript_id "MSTRG.6460.512"; exon_number "4";
chr1	StringTie	exon	43899509	43899727	1000	+	.	gene_id "MSTRG.6460"; transcript_id "MSTRG.6460.512"; exon_number "5";
chr1	StringTie	exon	43900749	43900833	1000	+	.	gene_id "MSTRG.6460"; transcript_id "MSTRG.6460.512"; exon_number "6";
chr1	StringTie	exon	43920404	43920550	1000	+	.	gene_id "MSTRG.6460"; transcript_id "MSTRG.6460.512"; exon_number "7";
chr1	StringTie	exon	43920782	43920928	1000	+	.	gene_id "MSTRG.6460"; transcript_id "MSTRG.6460.512"; exon_number "8";
chr1	StringTie	exon	43921443	43921638	1000	+	.	gene_id "MSTRG.6460"; transcript_id "MSTRG.6460.512"; exon_number "9";
chr1	StringTie	exon	43930132	43934260	1000	+	.	gene_id "MSTRG.6460"; transcript_id "MSTRG.6460.512"; exon_number "10";
chr1	StringTie	exon	43935590	43937240	1000	+	.	gene_id "MSTRG.6460"; transcript_id "MSTRG.6460.512"; exon_number "11";
chr1	StringTie	transcript	43879233	43937225	1000	+	.	gene_id "MSTRG.6460"; transcript_id "MSTRG.6460.513";
chr1	StringTie	exon	43879233	43879250	1000	+	.	gene_id "MSTRG.6460"; transcript_id "MSTRG.6460.513"; exon_number "1";
chr1	StringTie	exon	43879335	43879507	1000	+	.	gene_id "MSTRG.6460"; transcript_id "MSTRG.6460.513"; exon_number "2";
chr1	StringTie	exon	43894383	43894477	1000	+	.	gene_id "MSTRG.6460"; transcript_id "MSTRG.6460.513"; exon_number "3";
chr1	StringTie	exon	43898235	43898298	1000	+	.	gene_id "MSTRG.6460"; transcript_id "MSTRG.6460.513"; exon_number "4";
chr1	StringTie	exon	43899168	43899263	1000	+	.	gene_id "MSTRG.6460"; transcript_id "MSTRG.6460.513"; exon_number "5";
chr1	StringTie	exon	43899541	43899727	1000	+	.	gene_id "MSTRG.6460"; transcript_id "MSTRG.6460.513"; exon_number "6";
chr1	StringTie	exon	43920404	43920550	1000	+	.	gene_id "MSTRG.6460"; transcript_id "MSTRG.6460.513"; exon_number "7";
chr1	StringTie	exon	43920782	43920928	1000	+	.	gene_id "MSTRG.6460"; transcript_id "MSTRG.6460.513"; exon_number "8";
chr1	StringTie	exon	43930132	43934260	1000	+	.	gene_id "MSTRG.6460"; transcript_id "MSTRG.6460.513"; exon_number "9";
chr1	StringTie	exon	43935590	43935716	1000	+	.	gene_id "MSTRG.6460"; transcript_id "MSTRG.6460.513"; exon_number "10";
chr1	StringTie	exon	43936069	43937225	1000	+	.	gene_id "MSTRG.6460"; transcript_id "MSTRG.6460.513"; exon_number "11";
chr1	StringTie	transcript	43879275	43936191	1000	+	.	gene_id "MSTRG.6460"; transcript_id "MSTRG.6460.514";
chr1	StringTie	exon	43879275	43879507	1000	+	.	gene_id "MSTRG.6460"; transcript_id "MSTRG.6460.514"; exon_number "1";
chr1	StringTie	exon	43894383	43894477	1000	+	.	gene_id "MSTRG.6460"; transcript_id "MSTRG.6460.514"; exon_number "2";
chr1	StringTie	exon	43898235	43898298	1000	+	.	gene_id "MSTRG.6460"; transcript_id "MSTRG.6460.514"; exon_number "3";
chr1	StringTie	exon	43899168	43899263	1000	+	.	gene_id "MSTRG.6460"; transcript_id "MSTRG.6460.514"; exon_number "4";
chr1	StringTie	exon	43899509	43899727	1000	+	.	gene_id "MSTRG.6460"; transcript_id "MSTRG.6460.514"; exon_number "5";
chr1	StringTie	exon	43920404	43920550	1000	+	.	gene_id "MSTRG.6460"; transcript_id "MSTRG.6460.514"; exon_number "6";
chr1	StringTie	exon	43920782	43920928	1000	+	.	gene_id "MSTRG.6460"; transcript_id "MSTRG.6460.514"; exon_number "7";
chr1	StringTie	exon	43921443	43921638	1000	+	.	gene_id "MSTRG.6460"; transcript_id "MSTRG.6460.514"; exon_number "8";
chr1	StringTie	exon	43930132	43934260	1000	+	.	gene_id "MSTRG.6460"; transcript_id "MSTRG.6460.514"; exon_number "9";
chr1	StringTie	exon	43935590	43935716	1000	+	.	gene_id "MSTRG.6460"; transcript_id "MSTRG.6460.514"; exon_number "10";
chr1	StringTie	exon	43936069	43936191	1000	+	.	gene_id "MSTRG.6460"; transcript_id "MSTRG.6460.514"; exon_number "11";
chr1	StringTie	transcript	43879279	43931159	1000	+	.	gene_id "MSTRG.6460"; transcript_id "MSTRG.6460.515";
chr1	StringTie	exon	43879279	43879507	1000	+	.	gene_id "MSTRG.6460"; transcript_id "MSTRG.6460.515"; exon_number "1";
chr1	StringTie	exon	43894383	43894477	1000	+	.	gene_id "MSTRG.6460"; transcript_id "MSTRG.6460.515"; exon_number "2";
chr1	StringTie	exon	43898235	43898298	1000	+	.	gene_id "MSTRG.6460"; transcript_id "MSTRG.6460.515"; exon_number "3";
chr1	StringTie	exon	43899168	43899263	1000	+	.	gene_id "MSTRG.6460"; transcript_id "MSTRG.6460.515"; exon_number "4";
chr1	StringTie	exon	43899541	43899727	1000	+	.	gene_id "MSTRG.6460"; transcript_id "MSTRG.6460.515"; exon_number "5";
chr1	StringTie	exon	43911875	43915539	1000	+	.	gene_id "MSTRG.6460"; transcript_id "MSTRG.6460.515"; exon_number "6";
chr1	StringTie	exon	43919932	43920550	1000	+	.	gene_id "MSTRG.6460"; transcript_id "MSTRG.6460.515"; exon_number "7";
chr1	StringTie	exon	43920782	43920928	1000	+	.	gene_id "MSTRG.6460"; transcript_id "MSTRG.6460.515"; exon_number "8";
chr1	StringTie	exon	43930132	43931159	1000	+	.	gene_id "MSTRG.6460"; transcript_id "MSTRG.6460.515"; exon_number "9";
chr1	StringTie	transcript	43879292	43917378	1000	+	.	gene_id "MSTRG.6460"; transcript_id "MSTRG.6460.516";
chr1	StringTie	exon	43879292	43879507	1000	+	.	gene_id "MSTRG.6460"; transcript_id "MSTRG.6460.516"; exon_number "1";
chr1	StringTie	exon	43894383	43894477	1000	+	.	gene_id "MSTRG.6460"; transcript_id "MSTRG.6460.516"; exon_number "2";
chr1	StringTie	exon	43898235	43898298	1000	+	.	gene_id "MSTRG.6460"; transcript_id "MSTRG.6460.516"; exon_number "3";
chr1	StringTie	exon	43899168	43899263	1000	+	.	gene_id "MSTRG.6460"; transcript_id "MSTRG.6460.516"; exon_number "4";
chr1	StringTie	exon	43899541	43899727	1000	+	.	gene_id "MSTRG.6460"; transcript_id "MSTRG.6460.516"; exon_number "5";
chr1	StringTie	exon	43900749	43900833	1000	+	.	gene_id "MSTRG.6460"; transcript_id "MSTRG.6460.516"; exon_number "6";
chr1	StringTie	exon	43916608	43917378	1000	+	.	gene_id "MSTRG.6460"; transcript_id "MSTRG.6460.516"; exon_number "7";
chr1	StringTie	transcript	43879300	43937240	1000	+	.	gene_id "MSTRG.6460"; transcript_id "MSTRG.6460.517";
chr1	StringTie	exon	43879300	43879507	1000	+	.	gene_id "MSTRG.6460"; transcript_id "MSTRG.6460.517"; exon_number "1";
chr1	StringTie	exon	43894383	43894477	1000	+	.	gene_id "MSTRG.6460"; transcript_id "MSTRG.6460.517"; exon_number "2";
chr1	StringTie	exon	43898235	43898298	1000	+	.	gene_id "MSTRG.6460"; transcript_id "MSTRG.6460.517"; exon_number "3";
chr1	StringTie	exon	43899168	43899263	1000	+	.	gene_id "MSTRG.6460"; transcript_id "MSTRG.6460.517"; exon_number "4";
chr1	StringTie	exon	43899541	43899727	1000	+	.	gene_id "MSTRG.6460"; transcript_id "MSTRG.6460.517"; exon_number "5";
chr1	StringTie	exon	43920404	43920550	1000	+	.	gene_id "MSTRG.6460"; transcript_id "MSTRG.6460.517"; exon_number "6";
chr1	StringTie	exon	43920782	43920928	1000	+	.	gene_id "MSTRG.6460"; transcript_id "MSTRG.6460.517"; exon_number "7";
chr1	StringTie	exon	43930132	43933885	1000	+	.	gene_id "MSTRG.6460"; transcript_id "MSTRG.6460.517"; exon_number "8";
chr1	StringTie	exon	43934112	43934260	1000	+	.	gene_id "MSTRG.6460"; transcript_id "MSTRG.6460.517"; exon_number "9";
chr1	StringTie	exon	43935590	43935716	1000	+	.	gene_id "MSTRG.6460"; transcript_id "MSTRG.6460.517"; exon_number "10";
chr1	StringTie	exon	43936069	43936231	1000	+	.	gene_id "MSTRG.6460"; transcript_id "MSTRG.6460.517"; exon_number "11";
chr1	StringTie	exon	43936925	43937240	1000	+	.	gene_id "MSTRG.6460"; transcript_id "MSTRG.6460.517"; exon_number "12";
chr1	StringTie	transcript	43879319	43937249	1000	+	.	gene_id "MSTRG.6460"; transcript_id "MSTRG.6460.518";
chr1	StringTie	exon	43879319	43879507	1000	+	.	gene_id "MSTRG.6460"; transcript_id "MSTRG.6460.518"; exon_number "1";
chr1	StringTie	exon	43894367	43894477	1000	+	.	gene_id "MSTRG.6460"; transcript_id "MSTRG.6460.518"; exon_number "2";
chr1	StringTie	exon	43898235	43898298	1000	+	.	gene_id "MSTRG.6460"; transcript_id "MSTRG.6460.518"; exon_number "3";
chr1	StringTie	exon	43899168	43899263	1000	+	.	gene_id "MSTRG.6460"; transcript_id "MSTRG.6460.518"; exon_number "4";
chr1	StringTie	exon	43899541	43899727	1000	+	.	gene_id "MSTRG.6460"; transcript_id "MSTRG.6460.518"; exon_number "5";
chr1	StringTie	exon	43920404	43920550	1000	+	.	gene_id "MSTRG.6460"; transcript_id "MSTRG.6460.518"; exon_number "6";
chr1	StringTie	exon	43920782	43920928	1000	+	.	gene_id "MSTRG.6460"; transcript_id "MSTRG.6460.518"; exon_number "7";
chr1	StringTie	exon	43930132	43933885	1000	+	.	gene_id "MSTRG.6460"; transcript_id "MSTRG.6460.518"; exon_number "8";
chr1	StringTie	exon	43934112	43934260	1000	+	.	gene_id "MSTRG.6460"; transcript_id "MSTRG.6460.518"; exon_number "9";
chr1	StringTie	exon	43935590	43937249	1000	+	.	gene_id "MSTRG.6460"; transcript_id "MSTRG.6460.518"; exon_number "10";
chr1	StringTie	transcript	43879329	43911989	1000	+	.	gene_id "MSTRG.6460"; transcript_id "MSTRG.6460.519";
chr1	StringTie	exon	43879329	43879507	1000	+	.	gene_id "MSTRG.6460"; transcript_id "MSTRG.6460.519"; exon_number "1";
chr1	StringTie	exon	43894383	43894477	1000	+	.	gene_id "MSTRG.6460"; transcript_id "MSTRG.6460.519"; exon_number "2";
chr1	StringTie	exon	43898235	43898298	1000	+	.	gene_id "MSTRG.6460"; transcript_id "MSTRG.6460.519"; exon_number "3";
chr1	StringTie	exon	43899168	43899263	1000	+	.	gene_id "MSTRG.6460"; transcript_id "MSTRG.6460.519"; exon_number "4";
chr1	StringTie	exon	43899541	43899727	1000	+	.	gene_id "MSTRG.6460"; transcript_id "MSTRG.6460.519"; exon_number "5";
chr1	StringTie	exon	43900749	43900833	1000	+	.	gene_id "MSTRG.6460"; transcript_id "MSTRG.6460.519"; exon_number "6";
chr1	StringTie	exon	43911875	43911989	1000	+	.	gene_id "MSTRG.6460"; transcript_id "MSTRG.6460.519"; exon_number "7";
chr1	StringTie	transcript	43529369	43623828	1000	+	.	gene_id "MSTRG.6460"; transcript_id "MSTRG.6460.52";
chr1	StringTie	exon	43529369	43529589	1000	+	.	gene_id "MSTRG.6460"; transcript_id "MSTRG.6460.52"; exon_number "1";
chr1	StringTie	exon	43538198	43538277	1000	+	.	gene_id "MSTRG.6460"; transcript_id "MSTRG.6460.52"; exon_number "2";
chr1	StringTie	exon	43545031	43545166	1000	+	.	gene_id "MSTRG.6460"; transcript_id "MSTRG.6460.52"; exon_number "3";
chr1	StringTie	exon	43553492	43553637	1000	+	.	gene_id "MSTRG.6460"; transcript_id "MSTRG.6460.52"; exon_number "4";
chr1	StringTie	exon	43553800	43553941	1000	+	.	gene_id "MSTRG.6460"; transcript_id "MSTRG.6460.52"; exon_number "5";
chr1	StringTie	exon	43569590	43569778	1000	+	.	gene_id "MSTRG.6460"; transcript_id "MSTRG.6460.52"; exon_number "6";
chr1	StringTie	exon	43578810	43578920	1000	+	.	gene_id "MSTRG.6460"; transcript_id "MSTRG.6460.52"; exon_number "7";
chr1	StringTie	exon	43588731	43589000	1000	+	.	gene_id "MSTRG.6460"; transcript_id "MSTRG.6460.52"; exon_number "8";
chr1	StringTie	exon	43590972	43591553	1000	+	.	gene_id "MSTRG.6460"; transcript_id "MSTRG.6460.52"; exon_number "9";
chr1	StringTie	exon	43591812	43591948	1000	+	.	gene_id "MSTRG.6460"; transcript_id "MSTRG.6460.52"; exon_number "10";
chr1	StringTie	exon	43592457	43592601	1000	+	.	gene_id "MSTRG.6460"; transcript_id "MSTRG.6460.52"; exon_number "11";
chr1	StringTie	exon	43598720	43598913	1000	+	.	gene_id "MSTRG.6460"; transcript_id "MSTRG.6460.52"; exon_number "12";
chr1	StringTie	exon	43603416	43603533	1000	+	.	gene_id "MSTRG.6460"; transcript_id "MSTRG.6460.52"; exon_number "13";
chr1	StringTie	exon	43603611	43604189	1000	+	.	gene_id "MSTRG.6460"; transcript_id "MSTRG.6460.52"; exon_number "14";
chr1	StringTie	exon	43604903	43605000	1000	+	.	gene_id "MSTRG.6460"; transcript_id "MSTRG.6460.52"; exon_number "15";
chr1	StringTie	exon	43605190	43605443	1000	+	.	gene_id "MSTRG.6460"; transcript_id "MSTRG.6460.52"; exon_number "16";
chr1	StringTie	exon	43605529	43605622	1000	+	.	gene_id "MSTRG.6460"; transcript_id "MSTRG.6460.52"; exon_number "17";
chr1	StringTie	exon	43606240	43606458	1000	+	.	gene_id "MSTRG.6460"; transcript_id "MSTRG.6460.52"; exon_number "18";
chr1	StringTie	exon	43606814	43606968	1000	+	.	gene_id "MSTRG.6460"; transcript_id "MSTRG.6460.52"; exon_number "19";
chr1	StringTie	exon	43609383	43609498	1000	+	.	gene_id "MSTRG.6460"; transcript_id "MSTRG.6460.52"; exon_number "20";
chr1	StringTie	exon	43613618	43613715	1000	+	.	gene_id "MSTRG.6460"; transcript_id "MSTRG.6460.52"; exon_number "21";
chr1	StringTie	exon	43617445	43617568	1000	+	.	gene_id "MSTRG.6460"; transcript_id "MSTRG.6460.52"; exon_number "22";
chr1	StringTie	exon	43617736	43617911	1000	+	.	gene_id "MSTRG.6460"; transcript_id "MSTRG.6460.52"; exon_number "23";
chr1	StringTie	exon	43618630	43618749	1000	+	.	gene_id "MSTRG.6460"; transcript_id "MSTRG.6460.52"; exon_number "24";
chr1	StringTie	exon	43619048	43619202	1000	+	.	gene_id "MSTRG.6460"; transcript_id "MSTRG.6460.52"; exon_number "25";
chr1	StringTie	exon	43619288	43619573	1000	+	.	gene_id "MSTRG.6460"; transcript_id "MSTRG.6460.52"; exon_number "26";
chr1	StringTie	exon	43619680	43619858	1000	+	.	gene_id "MSTRG.6460"; transcript_id "MSTRG.6460.52"; exon_number "27";
chr1	StringTie	exon	43620095	43620221	1000	+	.	gene_id "MSTRG.6460"; transcript_id "MSTRG.6460.52"; exon_number "28";
chr1	StringTie	exon	43620454	43620579	1000	+	.	gene_id "MSTRG.6460"; transcript_id "MSTRG.6460.52"; exon_number "29";
chr1	StringTie	exon	43620838	43620992	1000	+	.	gene_id "MSTRG.6460"; transcript_id "MSTRG.6460.52"; exon_number "30";
chr1	StringTie	exon	43621097	43621232	1000	+	.	gene_id "MSTRG.6460"; transcript_id "MSTRG.6460.52"; exon_number "31";
chr1	StringTie	exon	43621935	43623828	1000	+	.	gene_id "MSTRG.6460"; transcript_id "MSTRG.6460.52"; exon_number "32";
chr1	StringTie	transcript	43879350	43917399	1000	+	.	gene_id "MSTRG.6460"; transcript_id "MSTRG.6460.520";
chr1	StringTie	exon	43879350	43879507	1000	+	.	gene_id "MSTRG.6460"; transcript_id "MSTRG.6460.520"; exon_number "1";
chr1	StringTie	exon	43894383	43894477	1000	+	.	gene_id "MSTRG.6460"; transcript_id "MSTRG.6460.520"; exon_number "2";
chr1	StringTie	exon	43898235	43898298	1000	+	.	gene_id "MSTRG.6460"; transcript_id "MSTRG.6460.520"; exon_number "3";
chr1	StringTie	exon	43899168	43899263	1000	+	.	gene_id "MSTRG.6460"; transcript_id "MSTRG.6460.520"; exon_number "4";
chr1	StringTie	exon	43899541	43899727	1000	+	.	gene_id "MSTRG.6460"; transcript_id "MSTRG.6460.520"; exon_number "5";
chr1	StringTie	exon	43916608	43917399	1000	+	.	gene_id "MSTRG.6460"; transcript_id "MSTRG.6460.520"; exon_number "6";
chr1	StringTie	transcript	43879351	43931462	1000	+	.	gene_id "MSTRG.6460"; transcript_id "MSTRG.6460.521";
chr1	StringTie	exon	43879351	43879507	1000	+	.	gene_id "MSTRG.6460"; transcript_id "MSTRG.6460.521"; exon_number "1";
chr1	StringTie	exon	43894383	43894477	1000	+	.	gene_id "MSTRG.6460"; transcript_id "MSTRG.6460.521"; exon_number "2";
chr1	StringTie	exon	43898235	43898298	1000	+	.	gene_id "MSTRG.6460"; transcript_id "MSTRG.6460.521"; exon_number "3";
chr1	StringTie	exon	43899168	43899263	1000	+	.	gene_id "MSTRG.6460"; transcript_id "MSTRG.6460.521"; exon_number "4";
chr1	StringTie	exon	43899541	43899727	1000	+	.	gene_id "MSTRG.6460"; transcript_id "MSTRG.6460.521"; exon_number "5";
chr1	StringTie	exon	43920404	43920550	1000	+	.	gene_id "MSTRG.6460"; transcript_id "MSTRG.6460.521"; exon_number "6";
chr1	StringTie	exon	43920782	43920928	1000	+	.	gene_id "MSTRG.6460"; transcript_id "MSTRG.6460.521"; exon_number "7";
chr1	StringTie	exon	43921512	43921638	1000	+	.	gene_id "MSTRG.6460"; transcript_id "MSTRG.6460.521"; exon_number "8";
chr1	StringTie	exon	43930132	43931462	1000	+	.	gene_id "MSTRG.6460"; transcript_id "MSTRG.6460.521"; exon_number "9";
chr1	StringTie	transcript	43879357	43917243	1000	+	.	gene_id "MSTRG.6460"; transcript_id "MSTRG.6460.522";
chr1	StringTie	exon	43879357	43879507	1000	+	.	gene_id "MSTRG.6460"; transcript_id "MSTRG.6460.522"; exon_number "1";
chr1	StringTie	exon	43894383	43894477	1000	+	.	gene_id "MSTRG.6460"; transcript_id "MSTRG.6460.522"; exon_number "2";
chr1	StringTie	exon	43898235	43898298	1000	+	.	gene_id "MSTRG.6460"; transcript_id "MSTRG.6460.522"; exon_number "3";
chr1	StringTie	exon	43899168	43899263	1000	+	.	gene_id "MSTRG.6460"; transcript_id "MSTRG.6460.522"; exon_number "4";
chr1	StringTie	exon	43899509	43899727	1000	+	.	gene_id "MSTRG.6460"; transcript_id "MSTRG.6460.522"; exon_number "5";
chr1	StringTie	exon	43916608	43917243	1000	+	.	gene_id "MSTRG.6460"; transcript_id "MSTRG.6460.522"; exon_number "6";
chr1	StringTie	transcript	43879410	43931181	1000	+	.	gene_id "MSTRG.6460"; transcript_id "MSTRG.6460.523";
chr1	StringTie	exon	43879410	43879507	1000	+	.	gene_id "MSTRG.6460"; transcript_id "MSTRG.6460.523"; exon_number "1";
chr1	StringTie	exon	43894364	43894477	1000	+	.	gene_id "MSTRG.6460"; transcript_id "MSTRG.6460.523"; exon_number "2";
chr1	StringTie	exon	43898235	43898298	1000	+	.	gene_id "MSTRG.6460"; transcript_id "MSTRG.6460.523"; exon_number "3";
chr1	StringTie	exon	43899168	43899263	1000	+	.	gene_id "MSTRG.6460"; transcript_id "MSTRG.6460.523"; exon_number "4";
chr1	StringTie	exon	43899541	43899727	1000	+	.	gene_id "MSTRG.6460"; transcript_id "MSTRG.6460.523"; exon_number "5";
chr1	StringTie	exon	43920404	43920550	1000	+	.	gene_id "MSTRG.6460"; transcript_id "MSTRG.6460.523"; exon_number "6";
chr1	StringTie	exon	43920782	43920928	1000	+	.	gene_id "MSTRG.6460"; transcript_id "MSTRG.6460.523"; exon_number "7";
chr1	StringTie	exon	43930132	43931181	1000	+	.	gene_id "MSTRG.6460"; transcript_id "MSTRG.6460.523"; exon_number "8";
chr1	StringTie	transcript	43880119	43911988	1000	+	.	gene_id "MSTRG.6460"; transcript_id "MSTRG.6460.524";
chr1	StringTie	exon	43880119	43880230	1000	+	.	gene_id "MSTRG.6460"; transcript_id "MSTRG.6460.524"; exon_number "1";
chr1	StringTie	exon	43894383	43894477	1000	+	.	gene_id "MSTRG.6460"; transcript_id "MSTRG.6460.524"; exon_number "2";
chr1	StringTie	exon	43898235	43898298	1000	+	.	gene_id "MSTRG.6460"; transcript_id "MSTRG.6460.524"; exon_number "3";
chr1	StringTie	exon	43899168	43899263	1000	+	.	gene_id "MSTRG.6460"; transcript_id "MSTRG.6460.524"; exon_number "4";
chr1	StringTie	exon	43899541	43899727	1000	+	.	gene_id "MSTRG.6460"; transcript_id "MSTRG.6460.524"; exon_number "5";
chr1	StringTie	exon	43900749	43900833	1000	+	.	gene_id "MSTRG.6460"; transcript_id "MSTRG.6460.524"; exon_number "6";
chr1	StringTie	exon	43911875	43911988	1000	+	.	gene_id "MSTRG.6460"; transcript_id "MSTRG.6460.524"; exon_number "7";
chr1	StringTie	transcript	43886808	43931177	1000	+	.	gene_id "MSTRG.6460"; transcript_id "MSTRG.6460.525";
chr1	StringTie	exon	43886808	43886973	1000	+	.	gene_id "MSTRG.6460"; transcript_id "MSTRG.6460.525"; exon_number "1";
chr1	StringTie	exon	43894383	43894477	1000	+	.	gene_id "MSTRG.6460"; transcript_id "MSTRG.6460.525"; exon_number "2";
chr1	StringTie	exon	43898235	43898298	1000	+	.	gene_id "MSTRG.6460"; transcript_id "MSTRG.6460.525"; exon_number "3";
chr1	StringTie	exon	43899168	43899263	1000	+	.	gene_id "MSTRG.6460"; transcript_id "MSTRG.6460.525"; exon_number "4";
chr1	StringTie	exon	43899541	43899727	1000	+	.	gene_id "MSTRG.6460"; transcript_id "MSTRG.6460.525"; exon_number "5";
chr1	StringTie	exon	43920404	43920550	1000	+	.	gene_id "MSTRG.6460"; transcript_id "MSTRG.6460.525"; exon_number "6";
chr1	StringTie	exon	43920782	43920928	1000	+	.	gene_id "MSTRG.6460"; transcript_id "MSTRG.6460.525"; exon_number "7";
chr1	StringTie	exon	43930132	43931177	1000	+	.	gene_id "MSTRG.6460"; transcript_id "MSTRG.6460.525"; exon_number "8";
chr1	StringTie	transcript	43887902	43931180	1000	+	.	gene_id "MSTRG.6460"; transcript_id "MSTRG.6460.526";
chr1	StringTie	exon	43887902	43888122	1000	+	.	gene_id "MSTRG.6460"; transcript_id "MSTRG.6460.526"; exon_number "1";
chr1	StringTie	exon	43894383	43894477	1000	+	.	gene_id "MSTRG.6460"; transcript_id "MSTRG.6460.526"; exon_number "2";
chr1	StringTie	exon	43898235	43898298	1000	+	.	gene_id "MSTRG.6460"; transcript_id "MSTRG.6460.526"; exon_number "3";
chr1	StringTie	exon	43899168	43899263	1000	+	.	gene_id "MSTRG.6460"; transcript_id "MSTRG.6460.526"; exon_number "4";
chr1	StringTie	exon	43899541	43899727	1000	+	.	gene_id "MSTRG.6460"; transcript_id "MSTRG.6460.526"; exon_number "5";
chr1	StringTie	exon	43920404	43920550	1000	+	.	gene_id "MSTRG.6460"; transcript_id "MSTRG.6460.526"; exon_number "6";
chr1	StringTie	exon	43920782	43920928	1000	+	.	gene_id "MSTRG.6460"; transcript_id "MSTRG.6460.526"; exon_number "7";
chr1	StringTie	exon	43930132	43931180	1000	+	.	gene_id "MSTRG.6460"; transcript_id "MSTRG.6460.526"; exon_number "8";
chr1	StringTie	transcript	43888075	43916952	1000	+	.	gene_id "MSTRG.6460"; transcript_id "MSTRG.6460.527";
chr1	StringTie	exon	43888075	43888122	1000	+	.	gene_id "MSTRG.6460"; transcript_id "MSTRG.6460.527"; exon_number "1";
chr1	StringTie	exon	43894383	43894477	1000	+	.	gene_id "MSTRG.6460"; transcript_id "MSTRG.6460.527"; exon_number "2";
chr1	StringTie	exon	43898235	43898298	1000	+	.	gene_id "MSTRG.6460"; transcript_id "MSTRG.6460.527"; exon_number "3";
chr1	StringTie	exon	43899168	43899263	1000	+	.	gene_id "MSTRG.6460"; transcript_id "MSTRG.6460.527"; exon_number "4";
chr1	StringTie	exon	43899541	43899727	1000	+	.	gene_id "MSTRG.6460"; transcript_id "MSTRG.6460.527"; exon_number "5";
chr1	StringTie	exon	43900749	43900833	1000	+	.	gene_id "MSTRG.6460"; transcript_id "MSTRG.6460.527"; exon_number "6";
chr1	StringTie	exon	43916608	43916952	1000	+	.	gene_id "MSTRG.6460"; transcript_id "MSTRG.6460.527"; exon_number "7";
chr1	StringTie	transcript	43893307	43937331	1000	+	.	gene_id "MSTRG.6460"; transcript_id "MSTRG.6460.528";
chr1	StringTie	exon	43893307	43893385	1000	+	.	gene_id "MSTRG.6460"; transcript_id "MSTRG.6460.528"; exon_number "1";
chr1	StringTie	exon	43894383	43894477	1000	+	.	gene_id "MSTRG.6460"; transcript_id "MSTRG.6460.528"; exon_number "2";
chr1	StringTie	exon	43898235	43898298	1000	+	.	gene_id "MSTRG.6460"; transcript_id "MSTRG.6460.528"; exon_number "3";
chr1	StringTie	exon	43899168	43899263	1000	+	.	gene_id "MSTRG.6460"; transcript_id "MSTRG.6460.528"; exon_number "4";
chr1	StringTie	exon	43899541	43899727	1000	+	.	gene_id "MSTRG.6460"; transcript_id "MSTRG.6460.528"; exon_number "5";
chr1	StringTie	exon	43920404	43920550	1000	+	.	gene_id "MSTRG.6460"; transcript_id "MSTRG.6460.528"; exon_number "6";
chr1	StringTie	exon	43920782	43920928	1000	+	.	gene_id "MSTRG.6460"; transcript_id "MSTRG.6460.528"; exon_number "7";
chr1	StringTie	exon	43930132	43933885	1000	+	.	gene_id "MSTRG.6460"; transcript_id "MSTRG.6460.528"; exon_number "8";
chr1	StringTie	exon	43934112	43934260	1000	+	.	gene_id "MSTRG.6460"; transcript_id "MSTRG.6460.528"; exon_number "9";
chr1	StringTie	exon	43935590	43935716	1000	+	.	gene_id "MSTRG.6460"; transcript_id "MSTRG.6460.528"; exon_number "10";
chr1	StringTie	exon	43936069	43937331	1000	+	.	gene_id "MSTRG.6460"; transcript_id "MSTRG.6460.528"; exon_number "11";
chr1	StringTie	transcript	43894346	43931155	1000	+	.	gene_id "MSTRG.6460"; transcript_id "MSTRG.6460.529";
chr1	StringTie	exon	43894346	43894477	1000	+	.	gene_id "MSTRG.6460"; transcript_id "MSTRG.6460.529"; exon_number "1";
chr1	StringTie	exon	43898235	43898298	1000	+	.	gene_id "MSTRG.6460"; transcript_id "MSTRG.6460.529"; exon_number "2";
chr1	StringTie	exon	43899168	43899263	1000	+	.	gene_id "MSTRG.6460"; transcript_id "MSTRG.6460.529"; exon_number "3";
chr1	StringTie	exon	43899541	43899727	1000	+	.	gene_id "MSTRG.6460"; transcript_id "MSTRG.6460.529"; exon_number "4";
chr1	StringTie	exon	43920404	43920550	1000	+	.	gene_id "MSTRG.6460"; transcript_id "MSTRG.6460.529"; exon_number "5";
chr1	StringTie	exon	43920802	43920928	1000	+	.	gene_id "MSTRG.6460"; transcript_id "MSTRG.6460.529"; exon_number "6";
chr1	StringTie	exon	43930132	43931155	1000	+	.	gene_id "MSTRG.6460"; transcript_id "MSTRG.6460.529"; exon_number "7";
chr1	StringTie	transcript	43529386	43623721	1000	+	.	gene_id "MSTRG.6460"; transcript_id "MSTRG.6460.53";
chr1	StringTie	exon	43529386	43529589	1000	+	.	gene_id "MSTRG.6460"; transcript_id "MSTRG.6460.53"; exon_number "1";
chr1	StringTie	exon	43538198	43538277	1000	+	.	gene_id "MSTRG.6460"; transcript_id "MSTRG.6460.53"; exon_number "2";
chr1	StringTie	exon	43545031	43545166	1000	+	.	gene_id "MSTRG.6460"; transcript_id "MSTRG.6460.53"; exon_number "3";
chr1	StringTie	exon	43553492	43553637	1000	+	.	gene_id "MSTRG.6460"; transcript_id "MSTRG.6460.53"; exon_number "4";
chr1	StringTie	exon	43553800	43553941	1000	+	.	gene_id "MSTRG.6460"; transcript_id "MSTRG.6460.53"; exon_number "5";
chr1	StringTie	exon	43569590	43569778	1000	+	.	gene_id "MSTRG.6460"; transcript_id "MSTRG.6460.53"; exon_number "6";
chr1	StringTie	exon	43578810	43578920	1000	+	.	gene_id "MSTRG.6460"; transcript_id "MSTRG.6460.53"; exon_number "7";
chr1	StringTie	exon	43588731	43589000	1000	+	.	gene_id "MSTRG.6460"; transcript_id "MSTRG.6460.53"; exon_number "8";
chr1	StringTie	exon	43590972	43591553	1000	+	.	gene_id "MSTRG.6460"; transcript_id "MSTRG.6460.53"; exon_number "9";
chr1	StringTie	exon	43591812	43591948	1000	+	.	gene_id "MSTRG.6460"; transcript_id "MSTRG.6460.53"; exon_number "10";
chr1	StringTie	exon	43592457	43592601	1000	+	.	gene_id "MSTRG.6460"; transcript_id "MSTRG.6460.53"; exon_number "11";
chr1	StringTie	exon	43597748	43598053	1000	+	.	gene_id "MSTRG.6460"; transcript_id "MSTRG.6460.53"; exon_number "12";
chr1	StringTie	exon	43598720	43598913	1000	+	.	gene_id "MSTRG.6460"; transcript_id "MSTRG.6460.53"; exon_number "13";
chr1	StringTie	exon	43603416	43603533	1000	+	.	gene_id "MSTRG.6460"; transcript_id "MSTRG.6460.53"; exon_number "14";
chr1	StringTie	exon	43603611	43604189	1000	+	.	gene_id "MSTRG.6460"; transcript_id "MSTRG.6460.53"; exon_number "15";
chr1	StringTie	exon	43604903	43605000	1000	+	.	gene_id "MSTRG.6460"; transcript_id "MSTRG.6460.53"; exon_number "16";
chr1	StringTie	exon	43605190	43605443	1000	+	.	gene_id "MSTRG.6460"; transcript_id "MSTRG.6460.53"; exon_number "17";
chr1	StringTie	exon	43605529	43605622	1000	+	.	gene_id "MSTRG.6460"; transcript_id "MSTRG.6460.53"; exon_number "18";
chr1	StringTie	exon	43606240	43606458	1000	+	.	gene_id "MSTRG.6460"; transcript_id "MSTRG.6460.53"; exon_number "19";
chr1	StringTie	exon	43606817	43606968	1000	+	.	gene_id "MSTRG.6460"; transcript_id "MSTRG.6460.53"; exon_number "20";
chr1	StringTie	exon	43609383	43609498	1000	+	.	gene_id "MSTRG.6460"; transcript_id "MSTRG.6460.53"; exon_number "21";
chr1	StringTie	exon	43613618	43613715	1000	+	.	gene_id "MSTRG.6460"; transcript_id "MSTRG.6460.53"; exon_number "22";
chr1	StringTie	exon	43617445	43617568	1000	+	.	gene_id "MSTRG.6460"; transcript_id "MSTRG.6460.53"; exon_number "23";
chr1	StringTie	exon	43617736	43617911	1000	+	.	gene_id "MSTRG.6460"; transcript_id "MSTRG.6460.53"; exon_number "24";
chr1	StringTie	exon	43618630	43618749	1000	+	.	gene_id "MSTRG.6460"; transcript_id "MSTRG.6460.53"; exon_number "25";
chr1	StringTie	exon	43619048	43619202	1000	+	.	gene_id "MSTRG.6460"; transcript_id "MSTRG.6460.53"; exon_number "26";
chr1	StringTie	exon	43619288	43619573	1000	+	.	gene_id "MSTRG.6460"; transcript_id "MSTRG.6460.53"; exon_number "27";
chr1	StringTie	exon	43619680	43619858	1000	+	.	gene_id "MSTRG.6460"; transcript_id "MSTRG.6460.53"; exon_number "28";
chr1	StringTie	exon	43620095	43620221	1000	+	.	gene_id "MSTRG.6460"; transcript_id "MSTRG.6460.53"; exon_number "29";
chr1	StringTie	exon	43620454	43620579	1000	+	.	gene_id "MSTRG.6460"; transcript_id "MSTRG.6460.53"; exon_number "30";
chr1	StringTie	exon	43620838	43620992	1000	+	.	gene_id "MSTRG.6460"; transcript_id "MSTRG.6460.53"; exon_number "31";
chr1	StringTie	exon	43621097	43621232	1000	+	.	gene_id "MSTRG.6460"; transcript_id "MSTRG.6460.53"; exon_number "32";
chr1	StringTie	exon	43621935	43623721	1000	+	.	gene_id "MSTRG.6460"; transcript_id "MSTRG.6460.53"; exon_number "33";
chr1	StringTie	transcript	43894361	43907922	1000	+	.	gene_id "MSTRG.6460"; transcript_id "MSTRG.6460.530";
chr1	StringTie	exon	43894361	43894477	1000	+	.	gene_id "MSTRG.6460"; transcript_id "MSTRG.6460.530"; exon_number "1";
chr1	StringTie	exon	43898235	43898298	1000	+	.	gene_id "MSTRG.6460"; transcript_id "MSTRG.6460.530"; exon_number "2";
chr1	StringTie	exon	43899168	43899263	1000	+	.	gene_id "MSTRG.6460"; transcript_id "MSTRG.6460.530"; exon_number "3";
chr1	StringTie	exon	43899541	43899727	1000	+	.	gene_id "MSTRG.6460"; transcript_id "MSTRG.6460.530"; exon_number "4";
chr1	StringTie	exon	43907871	43907922	1000	+	.	gene_id "MSTRG.6460"; transcript_id "MSTRG.6460.530"; exon_number "5";
chr1	StringTie	transcript	43894382	43901545	1000	+	.	gene_id "MSTRG.6460"; transcript_id "MSTRG.6460.531";
chr1	StringTie	exon	43894382	43894477	1000	+	.	gene_id "MSTRG.6460"; transcript_id "MSTRG.6460.531"; exon_number "1";
chr1	StringTie	exon	43898235	43898298	1000	+	.	gene_id "MSTRG.6460"; transcript_id "MSTRG.6460.531"; exon_number "2";
chr1	StringTie	exon	43899168	43899263	1000	+	.	gene_id "MSTRG.6460"; transcript_id "MSTRG.6460.531"; exon_number "3";
chr1	StringTie	exon	43899541	43899727	1000	+	.	gene_id "MSTRG.6460"; transcript_id "MSTRG.6460.531"; exon_number "4";
chr1	StringTie	exon	43900749	43900833	1000	+	.	gene_id "MSTRG.6460"; transcript_id "MSTRG.6460.531"; exon_number "5";
chr1	StringTie	exon	43901522	43901545	1000	+	.	gene_id "MSTRG.6460"; transcript_id "MSTRG.6460.531"; exon_number "6";
chr1	StringTie	transcript	43894385	43901540	1000	+	.	gene_id "MSTRG.6460"; transcript_id "MSTRG.6460.532";
chr1	StringTie	exon	43894385	43894477	1000	+	.	gene_id "MSTRG.6460"; transcript_id "MSTRG.6460.532"; exon_number "1";
chr1	StringTie	exon	43898235	43898298	1000	+	.	gene_id "MSTRG.6460"; transcript_id "MSTRG.6460.532"; exon_number "2";
chr1	StringTie	exon	43899168	43899263	1000	+	.	gene_id "MSTRG.6460"; transcript_id "MSTRG.6460.532"; exon_number "3";
chr1	StringTie	exon	43899541	43899727	1000	+	.	gene_id "MSTRG.6460"; transcript_id "MSTRG.6460.532"; exon_number "4";
chr1	StringTie	exon	43901522	43901540	1000	+	.	gene_id "MSTRG.6460"; transcript_id "MSTRG.6460.532"; exon_number "5";
chr1	StringTie	transcript	43894386	43917028	1000	+	.	gene_id "MSTRG.6460"; transcript_id "MSTRG.6460.533";
chr1	StringTie	exon	43894386	43894477	1000	+	.	gene_id "MSTRG.6460"; transcript_id "MSTRG.6460.533"; exon_number "1";
chr1	StringTie	exon	43898235	43898298	1000	+	.	gene_id "MSTRG.6460"; transcript_id "MSTRG.6460.533"; exon_number "2";
chr1	StringTie	exon	43899168	43899263	1000	+	.	gene_id "MSTRG.6460"; transcript_id "MSTRG.6460.533"; exon_number "3";
chr1	StringTie	exon	43899541	43899727	1000	+	.	gene_id "MSTRG.6460"; transcript_id "MSTRG.6460.533"; exon_number "4";
chr1	StringTie	exon	43916604	43917028	1000	+	.	gene_id "MSTRG.6460"; transcript_id "MSTRG.6460.533"; exon_number "5";
chr1	StringTie	transcript	43894386	43911203	1000	+	.	gene_id "MSTRG.6460"; transcript_id "MSTRG.6460.534";
chr1	StringTie	exon	43894386	43894477	1000	+	.	gene_id "MSTRG.6460"; transcript_id "MSTRG.6460.534"; exon_number "1";
chr1	StringTie	exon	43898235	43898298	1000	+	.	gene_id "MSTRG.6460"; transcript_id "MSTRG.6460.534"; exon_number "2";
chr1	StringTie	exon	43899168	43899263	1000	+	.	gene_id "MSTRG.6460"; transcript_id "MSTRG.6460.534"; exon_number "3";
chr1	StringTie	exon	43899541	43899727	1000	+	.	gene_id "MSTRG.6460"; transcript_id "MSTRG.6460.534"; exon_number "4";
chr1	StringTie	exon	43911167	43911203	1000	+	.	gene_id "MSTRG.6460"; transcript_id "MSTRG.6460.534"; exon_number "5";
chr1	StringTie	transcript	43913258	43931165	1000	+	.	gene_id "MSTRG.6460"; transcript_id "MSTRG.6460.536";
chr1	StringTie	exon	43913258	43915468	1000	+	.	gene_id "MSTRG.6460"; transcript_id "MSTRG.6460.536"; exon_number "1";
chr1	StringTie	exon	43920404	43920550	1000	+	.	gene_id "MSTRG.6460"; transcript_id "MSTRG.6460.536"; exon_number "2";
chr1	StringTie	exon	43920782	43920928	1000	+	.	gene_id "MSTRG.6460"; transcript_id "MSTRG.6460.536"; exon_number "3";
chr1	StringTie	exon	43930132	43931165	1000	+	.	gene_id "MSTRG.6460"; transcript_id "MSTRG.6460.536"; exon_number "4";
chr1	StringTie	transcript	43915363	43931162	1000	+	.	gene_id "MSTRG.6460"; transcript_id "MSTRG.6460.537";
chr1	StringTie	exon	43915363	43915539	1000	+	.	gene_id "MSTRG.6460"; transcript_id "MSTRG.6460.537"; exon_number "1";
chr1	StringTie	exon	43920404	43920550	1000	+	.	gene_id "MSTRG.6460"; transcript_id "MSTRG.6460.537"; exon_number "2";
chr1	StringTie	exon	43920782	43920928	1000	+	.	gene_id "MSTRG.6460"; transcript_id "MSTRG.6460.537"; exon_number "3";
chr1	StringTie	exon	43930132	43931162	1000	+	.	gene_id "MSTRG.6460"; transcript_id "MSTRG.6460.537"; exon_number "4";
chr1	StringTie	transcript	43916349	43931158	1000	+	.	gene_id "MSTRG.6460"; transcript_id "MSTRG.6460.538";
chr1	StringTie	exon	43916349	43916402	1000	+	.	gene_id "MSTRG.6460"; transcript_id "MSTRG.6460.538"; exon_number "1";
chr1	StringTie	exon	43919932	43920550	1000	+	.	gene_id "MSTRG.6460"; transcript_id "MSTRG.6460.538"; exon_number "2";
chr1	StringTie	exon	43920782	43920928	1000	+	.	gene_id "MSTRG.6460"; transcript_id "MSTRG.6460.538"; exon_number "3";
chr1	StringTie	exon	43930132	43931158	1000	+	.	gene_id "MSTRG.6460"; transcript_id "MSTRG.6460.538"; exon_number "4";
chr1	StringTie	transcript	43529387	43623677	1000	+	.	gene_id "MSTRG.6460"; transcript_id "MSTRG.6460.54";
chr1	StringTie	exon	43529387	43529589	1000	+	.	gene_id "MSTRG.6460"; transcript_id "MSTRG.6460.54"; exon_number "1";
chr1	StringTie	exon	43538198	43538277	1000	+	.	gene_id "MSTRG.6460"; transcript_id "MSTRG.6460.54"; exon_number "2";
chr1	StringTie	exon	43545031	43545166	1000	+	.	gene_id "MSTRG.6460"; transcript_id "MSTRG.6460.54"; exon_number "3";
chr1	StringTie	exon	43553492	43553637	1000	+	.	gene_id "MSTRG.6460"; transcript_id "MSTRG.6460.54"; exon_number "4";
chr1	StringTie	exon	43553800	43553941	1000	+	.	gene_id "MSTRG.6460"; transcript_id "MSTRG.6460.54"; exon_number "5";
chr1	StringTie	exon	43569590	43569778	1000	+	.	gene_id "MSTRG.6460"; transcript_id "MSTRG.6460.54"; exon_number "6";
chr1	StringTie	exon	43578810	43578920	1000	+	.	gene_id "MSTRG.6460"; transcript_id "MSTRG.6460.54"; exon_number "7";
chr1	StringTie	exon	43588731	43589000	1000	+	.	gene_id "MSTRG.6460"; transcript_id "MSTRG.6460.54"; exon_number "8";
chr1	StringTie	exon	43590972	43591553	1000	+	.	gene_id "MSTRG.6460"; transcript_id "MSTRG.6460.54"; exon_number "9";
chr1	StringTie	exon	43591812	43591948	1000	+	.	gene_id "MSTRG.6460"; transcript_id "MSTRG.6460.54"; exon_number "10";
chr1	StringTie	exon	43592457	43592601	1000	+	.	gene_id "MSTRG.6460"; transcript_id "MSTRG.6460.54"; exon_number "11";
chr1	StringTie	exon	43597748	43598053	1000	+	.	gene_id "MSTRG.6460"; transcript_id "MSTRG.6460.54"; exon_number "12";
chr1	StringTie	exon	43598720	43598913	1000	+	.	gene_id "MSTRG.6460"; transcript_id "MSTRG.6460.54"; exon_number "13";
chr1	StringTie	exon	43603416	43603533	1000	+	.	gene_id "MSTRG.6460"; transcript_id "MSTRG.6460.54"; exon_number "14";
chr1	StringTie	exon	43603611	43604189	1000	+	.	gene_id "MSTRG.6460"; transcript_id "MSTRG.6460.54"; exon_number "15";
chr1	StringTie	exon	43604903	43605000	1000	+	.	gene_id "MSTRG.6460"; transcript_id "MSTRG.6460.54"; exon_number "16";
chr1	StringTie	exon	43605190	43605443	1000	+	.	gene_id "MSTRG.6460"; transcript_id "MSTRG.6460.54"; exon_number "17";
chr1	StringTie	exon	43605529	43605622	1000	+	.	gene_id "MSTRG.6460"; transcript_id "MSTRG.6460.54"; exon_number "18";
chr1	StringTie	exon	43606240	43606458	1000	+	.	gene_id "MSTRG.6460"; transcript_id "MSTRG.6460.54"; exon_number "19";
chr1	StringTie	exon	43606814	43606968	1000	+	.	gene_id "MSTRG.6460"; transcript_id "MSTRG.6460.54"; exon_number "20";
chr1	StringTie	exon	43609383	43609498	1000	+	.	gene_id "MSTRG.6460"; transcript_id "MSTRG.6460.54"; exon_number "21";
chr1	StringTie	exon	43613618	43613715	1000	+	.	gene_id "MSTRG.6460"; transcript_id "MSTRG.6460.54"; exon_number "22";
chr1	StringTie	exon	43617445	43617568	1000	+	.	gene_id "MSTRG.6460"; transcript_id "MSTRG.6460.54"; exon_number "23";
chr1	StringTie	exon	43617736	43617911	1000	+	.	gene_id "MSTRG.6460"; transcript_id "MSTRG.6460.54"; exon_number "24";
chr1	StringTie	exon	43618630	43618749	1000	+	.	gene_id "MSTRG.6460"; transcript_id "MSTRG.6460.54"; exon_number "25";
chr1	StringTie	exon	43619048	43619202	1000	+	.	gene_id "MSTRG.6460"; transcript_id "MSTRG.6460.54"; exon_number "26";
chr1	StringTie	exon	43619288	43619573	1000	+	.	gene_id "MSTRG.6460"; transcript_id "MSTRG.6460.54"; exon_number "27";
chr1	StringTie	exon	43619680	43619858	1000	+	.	gene_id "MSTRG.6460"; transcript_id "MSTRG.6460.54"; exon_number "28";
chr1	StringTie	exon	43620095	43620221	1000	+	.	gene_id "MSTRG.6460"; transcript_id "MSTRG.6460.54"; exon_number "29";
chr1	StringTie	exon	43620454	43620579	1000	+	.	gene_id "MSTRG.6460"; transcript_id "MSTRG.6460.54"; exon_number "30";
chr1	StringTie	exon	43620838	43620992	1000	+	.	gene_id "MSTRG.6460"; transcript_id "MSTRG.6460.54"; exon_number "31";
chr1	StringTie	exon	43621097	43621232	1000	+	.	gene_id "MSTRG.6460"; transcript_id "MSTRG.6460.54"; exon_number "32";
chr1	StringTie	exon	43621935	43623677	1000	+	.	gene_id "MSTRG.6460"; transcript_id "MSTRG.6460.54"; exon_number "33";
chr1	StringTie	transcript	43931688	43937257	1000	+	.	gene_id "MSTRG.6460"; transcript_id "MSTRG.6460.540";
chr1	StringTie	exon	43931688	43931876	1000	+	.	gene_id "MSTRG.6460"; transcript_id "MSTRG.6460.540"; exon_number "1";
chr1	StringTie	exon	43932598	43933885	1000	+	.	gene_id "MSTRG.6460"; transcript_id "MSTRG.6460.540"; exon_number "2";
chr1	StringTie	exon	43934112	43934260	1000	+	.	gene_id "MSTRG.6460"; transcript_id "MSTRG.6460.540"; exon_number "3";
chr1	StringTie	exon	43935590	43935716	1000	+	.	gene_id "MSTRG.6460"; transcript_id "MSTRG.6460.540"; exon_number "4";
chr1	StringTie	exon	43936093	43937257	1000	+	.	gene_id "MSTRG.6460"; transcript_id "MSTRG.6460.540"; exon_number "5";
chr1	StringTie	transcript	43931778	43937659	1000	+	.	gene_id "MSTRG.6460"; transcript_id "MSTRG.6460.541";
chr1	StringTie	exon	43931778	43931792	1000	+	.	gene_id "MSTRG.6460"; transcript_id "MSTRG.6460.541"; exon_number "1";
chr1	StringTie	exon	43932598	43933885	1000	+	.	gene_id "MSTRG.6460"; transcript_id "MSTRG.6460.541"; exon_number "2";
chr1	StringTie	exon	43934112	43934260	1000	+	.	gene_id "MSTRG.6460"; transcript_id "MSTRG.6460.541"; exon_number "3";
chr1	StringTie	exon	43935655	43936231	1000	+	.	gene_id "MSTRG.6460"; transcript_id "MSTRG.6460.541"; exon_number "4";
chr1	StringTie	exon	43936302	43937659	1000	+	.	gene_id "MSTRG.6460"; transcript_id "MSTRG.6460.541"; exon_number "5";
chr1	StringTie	transcript	43931778	43937805	1000	+	.	gene_id "MSTRG.6460"; transcript_id "MSTRG.6460.542";
chr1	StringTie	exon	43931778	43931792	1000	+	.	gene_id "MSTRG.6460"; transcript_id "MSTRG.6460.542"; exon_number "1";
chr1	StringTie	exon	43932598	43933885	1000	+	.	gene_id "MSTRG.6460"; transcript_id "MSTRG.6460.542"; exon_number "2";
chr1	StringTie	exon	43934112	43934260	1000	+	.	gene_id "MSTRG.6460"; transcript_id "MSTRG.6460.542"; exon_number "3";
chr1	StringTie	exon	43935590	43935716	1000	+	.	gene_id "MSTRG.6460"; transcript_id "MSTRG.6460.542"; exon_number "4";
chr1	StringTie	exon	43935976	43936231	1000	+	.	gene_id "MSTRG.6460"; transcript_id "MSTRG.6460.542"; exon_number "5";
chr1	StringTie	exon	43936302	43937805	1000	+	.	gene_id "MSTRG.6460"; transcript_id "MSTRG.6460.542"; exon_number "6";
chr1	StringTie	transcript	43932117	43937245	1000	+	.	gene_id "MSTRG.6460"; transcript_id "MSTRG.6460.543";
chr1	StringTie	exon	43932117	43933885	1000	+	.	gene_id "MSTRG.6460"; transcript_id "MSTRG.6460.543"; exon_number "1";
chr1	StringTie	exon	43934112	43934260	1000	+	.	gene_id "MSTRG.6460"; transcript_id "MSTRG.6460.543"; exon_number "2";
chr1	StringTie	exon	43935655	43935716	1000	+	.	gene_id "MSTRG.6460"; transcript_id "MSTRG.6460.543"; exon_number "3";
chr1	StringTie	exon	43936069	43937245	1000	+	.	gene_id "MSTRG.6460"; transcript_id "MSTRG.6460.543"; exon_number "4";
chr1	StringTie	transcript	43933097	43938083	1000	+	.	gene_id "MSTRG.6460"; transcript_id "MSTRG.6460.544";
chr1	StringTie	exon	43933097	43933885	1000	+	.	gene_id "MSTRG.6460"; transcript_id "MSTRG.6460.544"; exon_number "1";
chr1	StringTie	exon	43935655	43938083	1000	+	.	gene_id "MSTRG.6460"; transcript_id "MSTRG.6460.544"; exon_number "2";
chr1	StringTie	transcript	43933168	43939262	1000	+	.	gene_id "MSTRG.6460"; transcript_id "MSTRG.6460.545";
chr1	StringTie	exon	43933168	43933885	1000	+	.	gene_id "MSTRG.6460"; transcript_id "MSTRG.6460.545"; exon_number "1";
chr1	StringTie	exon	43934112	43934260	1000	+	.	gene_id "MSTRG.6460"; transcript_id "MSTRG.6460.545"; exon_number "2";
chr1	StringTie	exon	43935590	43935716	1000	+	.	gene_id "MSTRG.6460"; transcript_id "MSTRG.6460.545"; exon_number "3";
chr1	StringTie	exon	43935972	43939262	1000	+	.	gene_id "MSTRG.6460"; transcript_id "MSTRG.6460.545"; exon_number "4";
chr1	StringTie	transcript	43933276	43937334	1000	+	.	gene_id "MSTRG.6460"; transcript_id "MSTRG.6460.546";
chr1	StringTie	exon	43933276	43933885	1000	+	.	gene_id "MSTRG.6460"; transcript_id "MSTRG.6460.546"; exon_number "1";
chr1	StringTie	exon	43934112	43934260	1000	+	.	gene_id "MSTRG.6460"; transcript_id "MSTRG.6460.546"; exon_number "2";
chr1	StringTie	exon	43935590	43936231	1000	+	.	gene_id "MSTRG.6460"; transcript_id "MSTRG.6460.546"; exon_number "3";
chr1	StringTie	exon	43936302	43937334	1000	+	.	gene_id "MSTRG.6460"; transcript_id "MSTRG.6460.546"; exon_number "4";
chr1	StringTie	transcript	43933344	43937375	1000	+	.	gene_id "MSTRG.6460"; transcript_id "MSTRG.6460.549";
chr1	StringTie	exon	43933344	43933885	1000	+	.	gene_id "MSTRG.6460"; transcript_id "MSTRG.6460.549"; exon_number "1";
chr1	StringTie	exon	43934112	43934260	1000	+	.	gene_id "MSTRG.6460"; transcript_id "MSTRG.6460.549"; exon_number "2";
chr1	StringTie	exon	43935655	43936231	1000	+	.	gene_id "MSTRG.6460"; transcript_id "MSTRG.6460.549"; exon_number "3";
chr1	StringTie	exon	43936925	43937375	1000	+	.	gene_id "MSTRG.6460"; transcript_id "MSTRG.6460.549"; exon_number "4";
chr1	StringTie	transcript	43529398	43623709	1000	+	.	gene_id "MSTRG.6460"; transcript_id "MSTRG.6460.55";
chr1	StringTie	exon	43529398	43529589	1000	+	.	gene_id "MSTRG.6460"; transcript_id "MSTRG.6460.55"; exon_number "1";
chr1	StringTie	exon	43538198	43538277	1000	+	.	gene_id "MSTRG.6460"; transcript_id "MSTRG.6460.55"; exon_number "2";
chr1	StringTie	exon	43545031	43545166	1000	+	.	gene_id "MSTRG.6460"; transcript_id "MSTRG.6460.55"; exon_number "3";
chr1	StringTie	exon	43553492	43553637	1000	+	.	gene_id "MSTRG.6460"; transcript_id "MSTRG.6460.55"; exon_number "4";
chr1	StringTie	exon	43553800	43553941	1000	+	.	gene_id "MSTRG.6460"; transcript_id "MSTRG.6460.55"; exon_number "5";
chr1	StringTie	exon	43569590	43569778	1000	+	.	gene_id "MSTRG.6460"; transcript_id "MSTRG.6460.55"; exon_number "6";
chr1	StringTie	exon	43578810	43578920	1000	+	.	gene_id "MSTRG.6460"; transcript_id "MSTRG.6460.55"; exon_number "7";
chr1	StringTie	exon	43588731	43589000	1000	+	.	gene_id "MSTRG.6460"; transcript_id "MSTRG.6460.55"; exon_number "8";
chr1	StringTie	exon	43590972	43591553	1000	+	.	gene_id "MSTRG.6460"; transcript_id "MSTRG.6460.55"; exon_number "9";
chr1	StringTie	exon	43591812	43591948	1000	+	.	gene_id "MSTRG.6460"; transcript_id "MSTRG.6460.55"; exon_number "10";
chr1	StringTie	exon	43592457	43592601	1000	+	.	gene_id "MSTRG.6460"; transcript_id "MSTRG.6460.55"; exon_number "11";
chr1	StringTie	exon	43597748	43598053	1000	+	.	gene_id "MSTRG.6460"; transcript_id "MSTRG.6460.55"; exon_number "12";
chr1	StringTie	exon	43598720	43598913	1000	+	.	gene_id "MSTRG.6460"; transcript_id "MSTRG.6460.55"; exon_number "13";
chr1	StringTie	exon	43603416	43603533	1000	+	.	gene_id "MSTRG.6460"; transcript_id "MSTRG.6460.55"; exon_number "14";
chr1	StringTie	exon	43603611	43604189	1000	+	.	gene_id "MSTRG.6460"; transcript_id "MSTRG.6460.55"; exon_number "15";
chr1	StringTie	exon	43604903	43605000	1000	+	.	gene_id "MSTRG.6460"; transcript_id "MSTRG.6460.55"; exon_number "16";
chr1	StringTie	exon	43605190	43605443	1000	+	.	gene_id "MSTRG.6460"; transcript_id "MSTRG.6460.55"; exon_number "17";
chr1	StringTie	exon	43605529	43605622	1000	+	.	gene_id "MSTRG.6460"; transcript_id "MSTRG.6460.55"; exon_number "18";
chr1	StringTie	exon	43606240	43606458	1000	+	.	gene_id "MSTRG.6460"; transcript_id "MSTRG.6460.55"; exon_number "19";
chr1	StringTie	exon	43606814	43606968	1000	+	.	gene_id "MSTRG.6460"; transcript_id "MSTRG.6460.55"; exon_number "20";
chr1	StringTie	exon	43609383	43609498	1000	+	.	gene_id "MSTRG.6460"; transcript_id "MSTRG.6460.55"; exon_number "21";
chr1	StringTie	exon	43613618	43613715	1000	+	.	gene_id "MSTRG.6460"; transcript_id "MSTRG.6460.55"; exon_number "22";
chr1	StringTie	exon	43617445	43617568	1000	+	.	gene_id "MSTRG.6460"; transcript_id "MSTRG.6460.55"; exon_number "23";
chr1	StringTie	exon	43617736	43617911	1000	+	.	gene_id "MSTRG.6460"; transcript_id "MSTRG.6460.55"; exon_number "24";
chr1	StringTie	exon	43618630	43618749	1000	+	.	gene_id "MSTRG.6460"; transcript_id "MSTRG.6460.55"; exon_number "25";
chr1	StringTie	exon	43619048	43619202	1000	+	.	gene_id "MSTRG.6460"; transcript_id "MSTRG.6460.55"; exon_number "26";
chr1	StringTie	exon	43619288	43619573	1000	+	.	gene_id "MSTRG.6460"; transcript_id "MSTRG.6460.55"; exon_number "27";
chr1	StringTie	exon	43619680	43619858	1000	+	.	gene_id "MSTRG.6460"; transcript_id "MSTRG.6460.55"; exon_number "28";
chr1	StringTie	exon	43620099	43620221	1000	+	.	gene_id "MSTRG.6460"; transcript_id "MSTRG.6460.55"; exon_number "29";
chr1	StringTie	exon	43620454	43620579	1000	+	.	gene_id "MSTRG.6460"; transcript_id "MSTRG.6460.55"; exon_number "30";
chr1	StringTie	exon	43620838	43620992	1000	+	.	gene_id "MSTRG.6460"; transcript_id "MSTRG.6460.55"; exon_number "31";
chr1	StringTie	exon	43621097	43621232	1000	+	.	gene_id "MSTRG.6460"; transcript_id "MSTRG.6460.55"; exon_number "32";
chr1	StringTie	exon	43621935	43623709	1000	+	.	gene_id "MSTRG.6460"; transcript_id "MSTRG.6460.55"; exon_number "33";
chr1	StringTie	transcript	43933355	43937338	1000	+	.	gene_id "MSTRG.6460"; transcript_id "MSTRG.6460.550";
chr1	StringTie	exon	43933355	43933659	1000	+	.	gene_id "MSTRG.6460"; transcript_id "MSTRG.6460.550"; exon_number "1";
chr1	StringTie	exon	43934112	43934260	1000	+	.	gene_id "MSTRG.6460"; transcript_id "MSTRG.6460.550"; exon_number "2";
chr1	StringTie	exon	43935590	43937338	1000	+	.	gene_id "MSTRG.6460"; transcript_id "MSTRG.6460.550"; exon_number "3";
chr1	StringTie	transcript	43933357	43937335	1000	+	.	gene_id "MSTRG.6460"; transcript_id "MSTRG.6460.551";
chr1	StringTie	exon	43933357	43933885	1000	+	.	gene_id "MSTRG.6460"; transcript_id "MSTRG.6460.551"; exon_number "1";
chr1	StringTie	exon	43934112	43934260	1000	+	.	gene_id "MSTRG.6460"; transcript_id "MSTRG.6460.551"; exon_number "2";
chr1	StringTie	exon	43935602	43937335	1000	+	.	gene_id "MSTRG.6460"; transcript_id "MSTRG.6460.551"; exon_number "3";
chr1	StringTie	transcript	43933387	43937276	1000	+	.	gene_id "MSTRG.6460"; transcript_id "MSTRG.6460.552";
chr1	StringTie	exon	43933387	43933885	1000	+	.	gene_id "MSTRG.6460"; transcript_id "MSTRG.6460.552"; exon_number "1";
chr1	StringTie	exon	43934112	43934260	1000	+	.	gene_id "MSTRG.6460"; transcript_id "MSTRG.6460.552"; exon_number "2";
chr1	StringTie	exon	43935590	43936235	1000	+	.	gene_id "MSTRG.6460"; transcript_id "MSTRG.6460.552"; exon_number "3";
chr1	StringTie	exon	43936925	43937276	1000	+	.	gene_id "MSTRG.6460"; transcript_id "MSTRG.6460.552"; exon_number "4";
chr1	StringTie	transcript	43933411	43937259	1000	+	.	gene_id "MSTRG.6460"; transcript_id "MSTRG.6460.553";
chr1	StringTie	exon	43933411	43933885	1000	+	.	gene_id "MSTRG.6460"; transcript_id "MSTRG.6460.553"; exon_number "1";
chr1	StringTie	exon	43934112	43934260	1000	+	.	gene_id "MSTRG.6460"; transcript_id "MSTRG.6460.553"; exon_number "2";
chr1	StringTie	exon	43935590	43936231	1000	+	.	gene_id "MSTRG.6460"; transcript_id "MSTRG.6460.553"; exon_number "3";
chr1	StringTie	exon	43936555	43937259	1000	+	.	gene_id "MSTRG.6460"; transcript_id "MSTRG.6460.553"; exon_number "4";
chr1	StringTie	transcript	43933492	43937365	1000	+	.	gene_id "MSTRG.6460"; transcript_id "MSTRG.6460.554";
chr1	StringTie	exon	43933492	43933885	1000	+	.	gene_id "MSTRG.6460"; transcript_id "MSTRG.6460.554"; exon_number "1";
chr1	StringTie	exon	43934112	43934260	1000	+	.	gene_id "MSTRG.6460"; transcript_id "MSTRG.6460.554"; exon_number "2";
chr1	StringTie	exon	43935655	43935716	1000	+	.	gene_id "MSTRG.6460"; transcript_id "MSTRG.6460.554"; exon_number "3";
chr1	StringTie	exon	43936302	43937365	1000	+	.	gene_id "MSTRG.6460"; transcript_id "MSTRG.6460.554"; exon_number "4";
chr1	StringTie	transcript	43933502	43937240	1000	+	.	gene_id "MSTRG.6460"; transcript_id "MSTRG.6460.555";
chr1	StringTie	exon	43933502	43933885	1000	+	.	gene_id "MSTRG.6460"; transcript_id "MSTRG.6460.555"; exon_number "1";
chr1	StringTie	exon	43934112	43934260	1000	+	.	gene_id "MSTRG.6460"; transcript_id "MSTRG.6460.555"; exon_number "2";
chr1	StringTie	exon	43936302	43937240	1000	+	.	gene_id "MSTRG.6460"; transcript_id "MSTRG.6460.555"; exon_number "3";
chr1	StringTie	transcript	43933536	43937250	1000	+	.	gene_id "MSTRG.6460"; transcript_id "MSTRG.6460.556";
chr1	StringTie	exon	43933536	43933885	1000	+	.	gene_id "MSTRG.6460"; transcript_id "MSTRG.6460.556"; exon_number "1";
chr1	StringTie	exon	43935590	43937250	1000	+	.	gene_id "MSTRG.6460"; transcript_id "MSTRG.6460.556"; exon_number "2";
chr1	StringTie	transcript	43933543	43937310	1000	+	.	gene_id "MSTRG.6460"; transcript_id "MSTRG.6460.557";
chr1	StringTie	exon	43933543	43933659	1000	+	.	gene_id "MSTRG.6460"; transcript_id "MSTRG.6460.557"; exon_number "1";
chr1	StringTie	exon	43934112	43934260	1000	+	.	gene_id "MSTRG.6460"; transcript_id "MSTRG.6460.557"; exon_number "2";
chr1	StringTie	exon	43935655	43937310	1000	+	.	gene_id "MSTRG.6460"; transcript_id "MSTRG.6460.557"; exon_number "3";
chr1	StringTie	transcript	43529406	43623672	1000	+	.	gene_id "MSTRG.6460"; transcript_id "MSTRG.6460.56";
chr1	StringTie	exon	43529406	43529589	1000	+	.	gene_id "MSTRG.6460"; transcript_id "MSTRG.6460.56"; exon_number "1";
chr1	StringTie	exon	43538198	43538277	1000	+	.	gene_id "MSTRG.6460"; transcript_id "MSTRG.6460.56"; exon_number "2";
chr1	StringTie	exon	43545031	43545166	1000	+	.	gene_id "MSTRG.6460"; transcript_id "MSTRG.6460.56"; exon_number "3";
chr1	StringTie	exon	43553492	43553637	1000	+	.	gene_id "MSTRG.6460"; transcript_id "MSTRG.6460.56"; exon_number "4";
chr1	StringTie	exon	43553800	43553941	1000	+	.	gene_id "MSTRG.6460"; transcript_id "MSTRG.6460.56"; exon_number "5";
chr1	StringTie	exon	43569590	43569778	1000	+	.	gene_id "MSTRG.6460"; transcript_id "MSTRG.6460.56"; exon_number "6";
chr1	StringTie	exon	43578810	43578920	1000	+	.	gene_id "MSTRG.6460"; transcript_id "MSTRG.6460.56"; exon_number "7";
chr1	StringTie	exon	43583082	43583093	1000	+	.	gene_id "MSTRG.6460"; transcript_id "MSTRG.6460.56"; exon_number "8";
chr1	StringTie	exon	43588731	43589000	1000	+	.	gene_id "MSTRG.6460"; transcript_id "MSTRG.6460.56"; exon_number "9";
chr1	StringTie	exon	43590972	43591553	1000	+	.	gene_id "MSTRG.6460"; transcript_id "MSTRG.6460.56"; exon_number "10";
chr1	StringTie	exon	43591812	43591948	1000	+	.	gene_id "MSTRG.6460"; transcript_id "MSTRG.6460.56"; exon_number "11";
chr1	StringTie	exon	43592457	43592601	1000	+	.	gene_id "MSTRG.6460"; transcript_id "MSTRG.6460.56"; exon_number "12";
chr1	StringTie	exon	43597748	43598053	1000	+	.	gene_id "MSTRG.6460"; transcript_id "MSTRG.6460.56"; exon_number "13";
chr1	StringTie	exon	43598720	43598913	1000	+	.	gene_id "MSTRG.6460"; transcript_id "MSTRG.6460.56"; exon_number "14";
chr1	StringTie	exon	43602071	43602097	1000	+	.	gene_id "MSTRG.6460"; transcript_id "MSTRG.6460.56"; exon_number "15";
chr1	StringTie	exon	43603416	43603533	1000	+	.	gene_id "MSTRG.6460"; transcript_id "MSTRG.6460.56"; exon_number "16";
chr1	StringTie	exon	43603611	43604189	1000	+	.	gene_id "MSTRG.6460"; transcript_id "MSTRG.6460.56"; exon_number "17";
chr1	StringTie	exon	43604903	43605000	1000	+	.	gene_id "MSTRG.6460"; transcript_id "MSTRG.6460.56"; exon_number "18";
chr1	StringTie	exon	43605190	43605443	1000	+	.	gene_id "MSTRG.6460"; transcript_id "MSTRG.6460.56"; exon_number "19";
chr1	StringTie	exon	43605529	43605622	1000	+	.	gene_id "MSTRG.6460"; transcript_id "MSTRG.6460.56"; exon_number "20";
chr1	StringTie	exon	43606240	43606458	1000	+	.	gene_id "MSTRG.6460"; transcript_id "MSTRG.6460.56"; exon_number "21";
chr1	StringTie	exon	43606814	43606968	1000	+	.	gene_id "MSTRG.6460"; transcript_id "MSTRG.6460.56"; exon_number "22";
chr1	StringTie	exon	43609383	43609498	1000	+	.	gene_id "MSTRG.6460"; transcript_id "MSTRG.6460.56"; exon_number "23";
chr1	StringTie	exon	43613618	43613715	1000	+	.	gene_id "MSTRG.6460"; transcript_id "MSTRG.6460.56"; exon_number "24";
chr1	StringTie	exon	43617445	43617568	1000	+	.	gene_id "MSTRG.6460"; transcript_id "MSTRG.6460.56"; exon_number "25";
chr1	StringTie	exon	43617736	43617911	1000	+	.	gene_id "MSTRG.6460"; transcript_id "MSTRG.6460.56"; exon_number "26";
chr1	StringTie	exon	43618630	43618749	1000	+	.	gene_id "MSTRG.6460"; transcript_id "MSTRG.6460.56"; exon_number "27";
chr1	StringTie	exon	43619048	43619202	1000	+	.	gene_id "MSTRG.6460"; transcript_id "MSTRG.6460.56"; exon_number "28";
chr1	StringTie	exon	43619288	43619573	1000	+	.	gene_id "MSTRG.6460"; transcript_id "MSTRG.6460.56"; exon_number "29";
chr1	StringTie	exon	43619680	43619858	1000	+	.	gene_id "MSTRG.6460"; transcript_id "MSTRG.6460.56"; exon_number "30";
chr1	StringTie	exon	43620095	43620221	1000	+	.	gene_id "MSTRG.6460"; transcript_id "MSTRG.6460.56"; exon_number "31";
chr1	StringTie	exon	43620454	43620579	1000	+	.	gene_id "MSTRG.6460"; transcript_id "MSTRG.6460.56"; exon_number "32";
chr1	StringTie	exon	43620838	43620992	1000	+	.	gene_id "MSTRG.6460"; transcript_id "MSTRG.6460.56"; exon_number "33";
chr1	StringTie	exon	43621097	43621232	1000	+	.	gene_id "MSTRG.6460"; transcript_id "MSTRG.6460.56"; exon_number "34";
chr1	StringTie	exon	43621935	43623672	1000	+	.	gene_id "MSTRG.6460"; transcript_id "MSTRG.6460.56"; exon_number "35";
chr1	StringTie	transcript	43934198	43937136	1000	+	.	gene_id "MSTRG.6460"; transcript_id "MSTRG.6460.563";
chr1	StringTie	exon	43934198	43934260	1000	+	.	gene_id "MSTRG.6460"; transcript_id "MSTRG.6460.563"; exon_number "1";
chr1	StringTie	exon	43935655	43935716	1000	+	.	gene_id "MSTRG.6460"; transcript_id "MSTRG.6460.563"; exon_number "2";
chr1	StringTie	exon	43936069	43936231	1000	+	.	gene_id "MSTRG.6460"; transcript_id "MSTRG.6460.563"; exon_number "3";
chr1	StringTie	exon	43936555	43937136	1000	+	.	gene_id "MSTRG.6460"; transcript_id "MSTRG.6460.563"; exon_number "4";
chr1	StringTie	transcript	43946551	43968022	1000	+	.	gene_id "MSTRG.6460"; transcript_id "MSTRG.6460.568";
chr1	StringTie	exon	43946551	43947684	1000	+	.	gene_id "MSTRG.6460"; transcript_id "MSTRG.6460.568"; exon_number "1";
chr1	StringTie	exon	43949417	43950153	1000	+	.	gene_id "MSTRG.6460"; transcript_id "MSTRG.6460.568"; exon_number "2";
chr1	StringTie	exon	43956320	43956460	1000	+	.	gene_id "MSTRG.6460"; transcript_id "MSTRG.6460.568"; exon_number "3";
chr1	StringTie	exon	43956560	43956701	1000	+	.	gene_id "MSTRG.6460"; transcript_id "MSTRG.6460.568"; exon_number "4";
chr1	StringTie	exon	43956810	43956976	1000	+	.	gene_id "MSTRG.6460"; transcript_id "MSTRG.6460.568"; exon_number "5";
chr1	StringTie	exon	43957195	43957315	1000	+	.	gene_id "MSTRG.6460"; transcript_id "MSTRG.6460.568"; exon_number "6";
chr1	StringTie	exon	43957402	43957549	1000	+	.	gene_id "MSTRG.6460"; transcript_id "MSTRG.6460.568"; exon_number "7";
chr1	StringTie	exon	43957977	43958158	1000	+	.	gene_id "MSTRG.6460"; transcript_id "MSTRG.6460.568"; exon_number "8";
chr1	StringTie	exon	43958242	43958268	1000	+	.	gene_id "MSTRG.6460"; transcript_id "MSTRG.6460.568"; exon_number "9";
chr1	StringTie	exon	43958461	43958595	1000	+	.	gene_id "MSTRG.6460"; transcript_id "MSTRG.6460.568"; exon_number "10";
chr1	StringTie	exon	43958746	43958889	1000	+	.	gene_id "MSTRG.6460"; transcript_id "MSTRG.6460.568"; exon_number "11";
chr1	StringTie	exon	43960249	43960329	1000	+	.	gene_id "MSTRG.6460"; transcript_id "MSTRG.6460.568"; exon_number "12";
chr1	StringTie	exon	43960876	43961013	1000	+	.	gene_id "MSTRG.6460"; transcript_id "MSTRG.6460.568"; exon_number "13";
chr1	StringTie	exon	43961166	43961262	1000	+	.	gene_id "MSTRG.6460"; transcript_id "MSTRG.6460.568"; exon_number "14";
chr1	StringTie	exon	43964269	43964321	1000	+	.	gene_id "MSTRG.6460"; transcript_id "MSTRG.6460.568"; exon_number "15";
chr1	StringTie	exon	43966575	43966641	1000	+	.	gene_id "MSTRG.6460"; transcript_id "MSTRG.6460.568"; exon_number "16";
chr1	StringTie	exon	43966724	43966782	1000	+	.	gene_id "MSTRG.6460"; transcript_id "MSTRG.6460.568"; exon_number "17";
chr1	StringTie	exon	43966930	43967019	1000	+	.	gene_id "MSTRG.6460"; transcript_id "MSTRG.6460.568"; exon_number "18";
chr1	StringTie	exon	43967315	43967371	1000	+	.	gene_id "MSTRG.6460"; transcript_id "MSTRG.6460.568"; exon_number "19";
chr1	StringTie	exon	43967420	43967496	1000	+	.	gene_id "MSTRG.6460"; transcript_id "MSTRG.6460.568"; exon_number "20";
chr1	StringTie	exon	43967586	43968022	1000	+	.	gene_id "MSTRG.6460"; transcript_id "MSTRG.6460.568"; exon_number "21";
chr1	StringTie	transcript	43946554	43968127	1000	+	.	gene_id "MSTRG.6460"; transcript_id "MSTRG.6460.569";
chr1	StringTie	exon	43946554	43947684	1000	+	.	gene_id "MSTRG.6460"; transcript_id "MSTRG.6460.569"; exon_number "1";
chr1	StringTie	exon	43956320	43956460	1000	+	.	gene_id "MSTRG.6460"; transcript_id "MSTRG.6460.569"; exon_number "2";
chr1	StringTie	exon	43956560	43956701	1000	+	.	gene_id "MSTRG.6460"; transcript_id "MSTRG.6460.569"; exon_number "3";
chr1	StringTie	exon	43956810	43956976	1000	+	.	gene_id "MSTRG.6460"; transcript_id "MSTRG.6460.569"; exon_number "4";
chr1	StringTie	exon	43957195	43957315	1000	+	.	gene_id "MSTRG.6460"; transcript_id "MSTRG.6460.569"; exon_number "5";
chr1	StringTie	exon	43957402	43957549	1000	+	.	gene_id "MSTRG.6460"; transcript_id "MSTRG.6460.569"; exon_number "6";
chr1	StringTie	exon	43957977	43958158	1000	+	.	gene_id "MSTRG.6460"; transcript_id "MSTRG.6460.569"; exon_number "7";
chr1	StringTie	exon	43958242	43958268	1000	+	.	gene_id "MSTRG.6460"; transcript_id "MSTRG.6460.569"; exon_number "8";
chr1	StringTie	exon	43958461	43958595	1000	+	.	gene_id "MSTRG.6460"; transcript_id "MSTRG.6460.569"; exon_number "9";
chr1	StringTie	exon	43958746	43958889	1000	+	.	gene_id "MSTRG.6460"; transcript_id "MSTRG.6460.569"; exon_number "10";
chr1	StringTie	exon	43960249	43960329	1000	+	.	gene_id "MSTRG.6460"; transcript_id "MSTRG.6460.569"; exon_number "11";
chr1	StringTie	exon	43960876	43961013	1000	+	.	gene_id "MSTRG.6460"; transcript_id "MSTRG.6460.569"; exon_number "12";
chr1	StringTie	exon	43961166	43961262	1000	+	.	gene_id "MSTRG.6460"; transcript_id "MSTRG.6460.569"; exon_number "13";
chr1	StringTie	exon	43964269	43964321	1000	+	.	gene_id "MSTRG.6460"; transcript_id "MSTRG.6460.569"; exon_number "14";
chr1	StringTie	exon	43966575	43966641	1000	+	.	gene_id "MSTRG.6460"; transcript_id "MSTRG.6460.569"; exon_number "15";
chr1	StringTie	exon	43966724	43966782	1000	+	.	gene_id "MSTRG.6460"; transcript_id "MSTRG.6460.569"; exon_number "16";
chr1	StringTie	exon	43966930	43967019	1000	+	.	gene_id "MSTRG.6460"; transcript_id "MSTRG.6460.569"; exon_number "17";
chr1	StringTie	exon	43967315	43967496	1000	+	.	gene_id "MSTRG.6460"; transcript_id "MSTRG.6460.569"; exon_number "18";
chr1	StringTie	exon	43967586	43968127	1000	+	.	gene_id "MSTRG.6460"; transcript_id "MSTRG.6460.569"; exon_number "19";
chr1	StringTie	transcript	43530741	43623767	1000	+	.	gene_id "MSTRG.6460"; transcript_id "MSTRG.6460.57";
chr1	StringTie	exon	43530741	43531090	1000	+	.	gene_id "MSTRG.6460"; transcript_id "MSTRG.6460.57"; exon_number "1";
chr1	StringTie	exon	43538198	43538277	1000	+	.	gene_id "MSTRG.6460"; transcript_id "MSTRG.6460.57"; exon_number "2";
chr1	StringTie	exon	43545031	43545166	1000	+	.	gene_id "MSTRG.6460"; transcript_id "MSTRG.6460.57"; exon_number "3";
chr1	StringTie	exon	43553492	43553637	1000	+	.	gene_id "MSTRG.6460"; transcript_id "MSTRG.6460.57"; exon_number "4";
chr1	StringTie	exon	43553800	43553941	1000	+	.	gene_id "MSTRG.6460"; transcript_id "MSTRG.6460.57"; exon_number "5";
chr1	StringTie	exon	43569590	43569778	1000	+	.	gene_id "MSTRG.6460"; transcript_id "MSTRG.6460.57"; exon_number "6";
chr1	StringTie	exon	43578810	43578920	1000	+	.	gene_id "MSTRG.6460"; transcript_id "MSTRG.6460.57"; exon_number "7";
chr1	StringTie	exon	43588731	43589000	1000	+	.	gene_id "MSTRG.6460"; transcript_id "MSTRG.6460.57"; exon_number "8";
chr1	StringTie	exon	43590972	43591553	1000	+	.	gene_id "MSTRG.6460"; transcript_id "MSTRG.6460.57"; exon_number "9";
chr1	StringTie	exon	43591812	43591948	1000	+	.	gene_id "MSTRG.6460"; transcript_id "MSTRG.6460.57"; exon_number "10";
chr1	StringTie	exon	43592457	43592601	1000	+	.	gene_id "MSTRG.6460"; transcript_id "MSTRG.6460.57"; exon_number "11";
chr1	StringTie	exon	43597748	43598053	1000	+	.	gene_id "MSTRG.6460"; transcript_id "MSTRG.6460.57"; exon_number "12";
chr1	StringTie	exon	43598720	43598913	1000	+	.	gene_id "MSTRG.6460"; transcript_id "MSTRG.6460.57"; exon_number "13";
chr1	StringTie	exon	43603416	43603533	1000	+	.	gene_id "MSTRG.6460"; transcript_id "MSTRG.6460.57"; exon_number "14";
chr1	StringTie	exon	43603611	43604189	1000	+	.	gene_id "MSTRG.6460"; transcript_id "MSTRG.6460.57"; exon_number "15";
chr1	StringTie	exon	43604903	43605000	1000	+	.	gene_id "MSTRG.6460"; transcript_id "MSTRG.6460.57"; exon_number "16";
chr1	StringTie	exon	43605190	43605443	1000	+	.	gene_id "MSTRG.6460"; transcript_id "MSTRG.6460.57"; exon_number "17";
chr1	StringTie	exon	43605529	43605622	1000	+	.	gene_id "MSTRG.6460"; transcript_id "MSTRG.6460.57"; exon_number "18";
chr1	StringTie	exon	43606240	43606458	1000	+	.	gene_id "MSTRG.6460"; transcript_id "MSTRG.6460.57"; exon_number "19";
chr1	StringTie	exon	43606814	43606968	1000	+	.	gene_id "MSTRG.6460"; transcript_id "MSTRG.6460.57"; exon_number "20";
chr1	StringTie	exon	43609383	43609498	1000	+	.	gene_id "MSTRG.6460"; transcript_id "MSTRG.6460.57"; exon_number "21";
chr1	StringTie	exon	43613618	43613715	1000	+	.	gene_id "MSTRG.6460"; transcript_id "MSTRG.6460.57"; exon_number "22";
chr1	StringTie	exon	43617445	43617568	1000	+	.	gene_id "MSTRG.6460"; transcript_id "MSTRG.6460.57"; exon_number "23";
chr1	StringTie	exon	43617736	43617911	1000	+	.	gene_id "MSTRG.6460"; transcript_id "MSTRG.6460.57"; exon_number "24";
chr1	StringTie	exon	43618630	43618749	1000	+	.	gene_id "MSTRG.6460"; transcript_id "MSTRG.6460.57"; exon_number "25";
chr1	StringTie	exon	43619048	43619210	1000	+	.	gene_id "MSTRG.6460"; transcript_id "MSTRG.6460.57"; exon_number "26";
chr1	StringTie	exon	43619288	43619573	1000	+	.	gene_id "MSTRG.6460"; transcript_id "MSTRG.6460.57"; exon_number "27";
chr1	StringTie	exon	43619680	43619858	1000	+	.	gene_id "MSTRG.6460"; transcript_id "MSTRG.6460.57"; exon_number "28";
chr1	StringTie	exon	43620095	43620221	1000	+	.	gene_id "MSTRG.6460"; transcript_id "MSTRG.6460.57"; exon_number "29";
chr1	StringTie	exon	43620454	43620579	1000	+	.	gene_id "MSTRG.6460"; transcript_id "MSTRG.6460.57"; exon_number "30";
chr1	StringTie	exon	43620838	43620992	1000	+	.	gene_id "MSTRG.6460"; transcript_id "MSTRG.6460.57"; exon_number "31";
chr1	StringTie	exon	43621097	43621232	1000	+	.	gene_id "MSTRG.6460"; transcript_id "MSTRG.6460.57"; exon_number "32";
chr1	StringTie	exon	43621935	43623767	1000	+	.	gene_id "MSTRG.6460"; transcript_id "MSTRG.6460.57"; exon_number "33";
chr1	StringTie	transcript	43946554	43978303	1000	+	.	gene_id "MSTRG.6460"; transcript_id "MSTRG.6460.570";
chr1	StringTie	exon	43946554	43947684	1000	+	.	gene_id "MSTRG.6460"; transcript_id "MSTRG.6460.570"; exon_number "1";
chr1	StringTie	exon	43949417	43950153	1000	+	.	gene_id "MSTRG.6460"; transcript_id "MSTRG.6460.570"; exon_number "2";
chr1	StringTie	exon	43956320	43956460	1000	+	.	gene_id "MSTRG.6460"; transcript_id "MSTRG.6460.570"; exon_number "3";
chr1	StringTie	exon	43956560	43956701	1000	+	.	gene_id "MSTRG.6460"; transcript_id "MSTRG.6460.570"; exon_number "4";
chr1	StringTie	exon	43956810	43957549	1000	+	.	gene_id "MSTRG.6460"; transcript_id "MSTRG.6460.570"; exon_number "5";
chr1	StringTie	exon	43957977	43958158	1000	+	.	gene_id "MSTRG.6460"; transcript_id "MSTRG.6460.570"; exon_number "6";
chr1	StringTie	exon	43958242	43958268	1000	+	.	gene_id "MSTRG.6460"; transcript_id "MSTRG.6460.570"; exon_number "7";
chr1	StringTie	exon	43958461	43958595	1000	+	.	gene_id "MSTRG.6460"; transcript_id "MSTRG.6460.570"; exon_number "8";
chr1	StringTie	exon	43958746	43958889	1000	+	.	gene_id "MSTRG.6460"; transcript_id "MSTRG.6460.570"; exon_number "9";
chr1	StringTie	exon	43960249	43960329	1000	+	.	gene_id "MSTRG.6460"; transcript_id "MSTRG.6460.570"; exon_number "10";
chr1	StringTie	exon	43960876	43961013	1000	+	.	gene_id "MSTRG.6460"; transcript_id "MSTRG.6460.570"; exon_number "11";
chr1	StringTie	exon	43961166	43961262	1000	+	.	gene_id "MSTRG.6460"; transcript_id "MSTRG.6460.570"; exon_number "12";
chr1	StringTie	exon	43964269	43964321	1000	+	.	gene_id "MSTRG.6460"; transcript_id "MSTRG.6460.570"; exon_number "13";
chr1	StringTie	exon	43966575	43966641	1000	+	.	gene_id "MSTRG.6460"; transcript_id "MSTRG.6460.570"; exon_number "14";
chr1	StringTie	exon	43966724	43966782	1000	+	.	gene_id "MSTRG.6460"; transcript_id "MSTRG.6460.570"; exon_number "15";
chr1	StringTie	exon	43966930	43967019	1000	+	.	gene_id "MSTRG.6460"; transcript_id "MSTRG.6460.570"; exon_number "16";
chr1	StringTie	exon	43967315	43967496	1000	+	.	gene_id "MSTRG.6460"; transcript_id "MSTRG.6460.570"; exon_number "17";
chr1	StringTie	exon	43967586	43970322	1000	+	.	gene_id "MSTRG.6460"; transcript_id "MSTRG.6460.570"; exon_number "18";
chr1	StringTie	exon	43970596	43970708	1000	+	.	gene_id "MSTRG.6460"; transcript_id "MSTRG.6460.570"; exon_number "19";
chr1	StringTie	exon	43970966	43972070	1000	+	.	gene_id "MSTRG.6460"; transcript_id "MSTRG.6460.570"; exon_number "20";
chr1	StringTie	exon	43972158	43972334	1000	+	.	gene_id "MSTRG.6460"; transcript_id "MSTRG.6460.570"; exon_number "21";
chr1	StringTie	exon	43972415	43974614	1000	+	.	gene_id "MSTRG.6460"; transcript_id "MSTRG.6460.570"; exon_number "22";
chr1	StringTie	exon	43976090	43976173	1000	+	.	gene_id "MSTRG.6460"; transcript_id "MSTRG.6460.570"; exon_number "23";
chr1	StringTie	exon	43976302	43976379	1000	+	.	gene_id "MSTRG.6460"; transcript_id "MSTRG.6460.570"; exon_number "24";
chr1	StringTie	exon	43976590	43976659	1000	+	.	gene_id "MSTRG.6460"; transcript_id "MSTRG.6460.570"; exon_number "25";
chr1	StringTie	exon	43976773	43976824	1000	+	.	gene_id "MSTRG.6460"; transcript_id "MSTRG.6460.570"; exon_number "26";
chr1	StringTie	exon	43977026	43977216	1000	+	.	gene_id "MSTRG.6460"; transcript_id "MSTRG.6460.570"; exon_number "27";
chr1	StringTie	exon	43977981	43978303	1000	+	.	gene_id "MSTRG.6460"; transcript_id "MSTRG.6460.570"; exon_number "28";
chr1	StringTie	transcript	43946557	43968357	1000	+	.	gene_id "MSTRG.6460"; transcript_id "MSTRG.6460.571";
chr1	StringTie	exon	43946557	43947684	1000	+	.	gene_id "MSTRG.6460"; transcript_id "MSTRG.6460.571"; exon_number "1";
chr1	StringTie	exon	43949417	43950153	1000	+	.	gene_id "MSTRG.6460"; transcript_id "MSTRG.6460.571"; exon_number "2";
chr1	StringTie	exon	43956320	43956460	1000	+	.	gene_id "MSTRG.6460"; transcript_id "MSTRG.6460.571"; exon_number "3";
chr1	StringTie	exon	43956560	43956701	1000	+	.	gene_id "MSTRG.6460"; transcript_id "MSTRG.6460.571"; exon_number "4";
chr1	StringTie	exon	43956810	43956976	1000	+	.	gene_id "MSTRG.6460"; transcript_id "MSTRG.6460.571"; exon_number "5";
chr1	StringTie	exon	43957195	43957315	1000	+	.	gene_id "MSTRG.6460"; transcript_id "MSTRG.6460.571"; exon_number "6";
chr1	StringTie	exon	43957402	43957549	1000	+	.	gene_id "MSTRG.6460"; transcript_id "MSTRG.6460.571"; exon_number "7";
chr1	StringTie	exon	43957977	43958158	1000	+	.	gene_id "MSTRG.6460"; transcript_id "MSTRG.6460.571"; exon_number "8";
chr1	StringTie	exon	43958242	43958268	1000	+	.	gene_id "MSTRG.6460"; transcript_id "MSTRG.6460.571"; exon_number "9";
chr1	StringTie	exon	43958461	43958599	1000	+	.	gene_id "MSTRG.6460"; transcript_id "MSTRG.6460.571"; exon_number "10";
chr1	StringTie	exon	43958746	43958889	1000	+	.	gene_id "MSTRG.6460"; transcript_id "MSTRG.6460.571"; exon_number "11";
chr1	StringTie	exon	43960249	43960329	1000	+	.	gene_id "MSTRG.6460"; transcript_id "MSTRG.6460.571"; exon_number "12";
chr1	StringTie	exon	43960876	43961013	1000	+	.	gene_id "MSTRG.6460"; transcript_id "MSTRG.6460.571"; exon_number "13";
chr1	StringTie	exon	43961166	43961262	1000	+	.	gene_id "MSTRG.6460"; transcript_id "MSTRG.6460.571"; exon_number "14";
chr1	StringTie	exon	43964269	43964321	1000	+	.	gene_id "MSTRG.6460"; transcript_id "MSTRG.6460.571"; exon_number "15";
chr1	StringTie	exon	43966575	43966641	1000	+	.	gene_id "MSTRG.6460"; transcript_id "MSTRG.6460.571"; exon_number "16";
chr1	StringTie	exon	43966724	43966782	1000	+	.	gene_id "MSTRG.6460"; transcript_id "MSTRG.6460.571"; exon_number "17";
chr1	StringTie	exon	43966930	43967019	1000	+	.	gene_id "MSTRG.6460"; transcript_id "MSTRG.6460.571"; exon_number "18";
chr1	StringTie	exon	43967315	43967496	1000	+	.	gene_id "MSTRG.6460"; transcript_id "MSTRG.6460.571"; exon_number "19";
chr1	StringTie	exon	43967586	43968357	1000	+	.	gene_id "MSTRG.6460"; transcript_id "MSTRG.6460.571"; exon_number "20";
chr1	StringTie	transcript	43946560	43968239	1000	+	.	gene_id "MSTRG.6460"; transcript_id "MSTRG.6460.572";
chr1	StringTie	exon	43946560	43947684	1000	+	.	gene_id "MSTRG.6460"; transcript_id "MSTRG.6460.572"; exon_number "1";
chr1	StringTie	exon	43949417	43950153	1000	+	.	gene_id "MSTRG.6460"; transcript_id "MSTRG.6460.572"; exon_number "2";
chr1	StringTie	exon	43956320	43956460	1000	+	.	gene_id "MSTRG.6460"; transcript_id "MSTRG.6460.572"; exon_number "3";
chr1	StringTie	exon	43956560	43956701	1000	+	.	gene_id "MSTRG.6460"; transcript_id "MSTRG.6460.572"; exon_number "4";
chr1	StringTie	exon	43956810	43956976	1000	+	.	gene_id "MSTRG.6460"; transcript_id "MSTRG.6460.572"; exon_number "5";
chr1	StringTie	exon	43957195	43957315	1000	+	.	gene_id "MSTRG.6460"; transcript_id "MSTRG.6460.572"; exon_number "6";
chr1	StringTie	exon	43957442	43957549	1000	+	.	gene_id "MSTRG.6460"; transcript_id "MSTRG.6460.572"; exon_number "7";
chr1	StringTie	exon	43957977	43958158	1000	+	.	gene_id "MSTRG.6460"; transcript_id "MSTRG.6460.572"; exon_number "8";
chr1	StringTie	exon	43958242	43958268	1000	+	.	gene_id "MSTRG.6460"; transcript_id "MSTRG.6460.572"; exon_number "9";
chr1	StringTie	exon	43958461	43958595	1000	+	.	gene_id "MSTRG.6460"; transcript_id "MSTRG.6460.572"; exon_number "10";
chr1	StringTie	exon	43958746	43958889	1000	+	.	gene_id "MSTRG.6460"; transcript_id "MSTRG.6460.572"; exon_number "11";
chr1	StringTie	exon	43960249	43960329	1000	+	.	gene_id "MSTRG.6460"; transcript_id "MSTRG.6460.572"; exon_number "12";
chr1	StringTie	exon	43960876	43961013	1000	+	.	gene_id "MSTRG.6460"; transcript_id "MSTRG.6460.572"; exon_number "13";
chr1	StringTie	exon	43961166	43961262	1000	+	.	gene_id "MSTRG.6460"; transcript_id "MSTRG.6460.572"; exon_number "14";
chr1	StringTie	exon	43964269	43964321	1000	+	.	gene_id "MSTRG.6460"; transcript_id "MSTRG.6460.572"; exon_number "15";
chr1	StringTie	exon	43966575	43966641	1000	+	.	gene_id "MSTRG.6460"; transcript_id "MSTRG.6460.572"; exon_number "16";
chr1	StringTie	exon	43966724	43966782	1000	+	.	gene_id "MSTRG.6460"; transcript_id "MSTRG.6460.572"; exon_number "17";
chr1	StringTie	exon	43966930	43967019	1000	+	.	gene_id "MSTRG.6460"; transcript_id "MSTRG.6460.572"; exon_number "18";
chr1	StringTie	exon	43967315	43967496	1000	+	.	gene_id "MSTRG.6460"; transcript_id "MSTRG.6460.572"; exon_number "19";
chr1	StringTie	exon	43967586	43968239	1000	+	.	gene_id "MSTRG.6460"; transcript_id "MSTRG.6460.572"; exon_number "20";
chr1	StringTie	transcript	43946568	43968377	1000	+	.	gene_id "MSTRG.6460"; transcript_id "MSTRG.6460.573";
chr1	StringTie	exon	43946568	43947554	1000	+	.	gene_id "MSTRG.6460"; transcript_id "MSTRG.6460.573"; exon_number "1";
chr1	StringTie	exon	43947585	43947684	1000	+	.	gene_id "MSTRG.6460"; transcript_id "MSTRG.6460.573"; exon_number "2";
chr1	StringTie	exon	43949417	43950153	1000	+	.	gene_id "MSTRG.6460"; transcript_id "MSTRG.6460.573"; exon_number "3";
chr1	StringTie	exon	43956320	43956460	1000	+	.	gene_id "MSTRG.6460"; transcript_id "MSTRG.6460.573"; exon_number "4";
chr1	StringTie	exon	43956560	43956701	1000	+	.	gene_id "MSTRG.6460"; transcript_id "MSTRG.6460.573"; exon_number "5";
chr1	StringTie	exon	43956810	43956976	1000	+	.	gene_id "MSTRG.6460"; transcript_id "MSTRG.6460.573"; exon_number "6";
chr1	StringTie	exon	43957195	43957315	1000	+	.	gene_id "MSTRG.6460"; transcript_id "MSTRG.6460.573"; exon_number "7";
chr1	StringTie	exon	43957402	43957549	1000	+	.	gene_id "MSTRG.6460"; transcript_id "MSTRG.6460.573"; exon_number "8";
chr1	StringTie	exon	43957977	43958158	1000	+	.	gene_id "MSTRG.6460"; transcript_id "MSTRG.6460.573"; exon_number "9";
chr1	StringTie	exon	43958242	43958268	1000	+	.	gene_id "MSTRG.6460"; transcript_id "MSTRG.6460.573"; exon_number "10";
chr1	StringTie	exon	43958461	43958595	1000	+	.	gene_id "MSTRG.6460"; transcript_id "MSTRG.6460.573"; exon_number "11";
chr1	StringTie	exon	43958746	43958889	1000	+	.	gene_id "MSTRG.6460"; transcript_id "MSTRG.6460.573"; exon_number "12";
chr1	StringTie	exon	43960249	43960329	1000	+	.	gene_id "MSTRG.6460"; transcript_id "MSTRG.6460.573"; exon_number "13";
chr1	StringTie	exon	43960876	43961013	1000	+	.	gene_id "MSTRG.6460"; transcript_id "MSTRG.6460.573"; exon_number "14";
chr1	StringTie	exon	43961166	43961262	1000	+	.	gene_id "MSTRG.6460"; transcript_id "MSTRG.6460.573"; exon_number "15";
chr1	StringTie	exon	43964269	43964321	1000	+	.	gene_id "MSTRG.6460"; transcript_id "MSTRG.6460.573"; exon_number "16";
chr1	StringTie	exon	43966575	43966641	1000	+	.	gene_id "MSTRG.6460"; transcript_id "MSTRG.6460.573"; exon_number "17";
chr1	StringTie	exon	43966724	43966782	1000	+	.	gene_id "MSTRG.6460"; transcript_id "MSTRG.6460.573"; exon_number "18";
chr1	StringTie	exon	43966930	43967019	1000	+	.	gene_id "MSTRG.6460"; transcript_id "MSTRG.6460.573"; exon_number "19";
chr1	StringTie	exon	43967315	43967496	1000	+	.	gene_id "MSTRG.6460"; transcript_id "MSTRG.6460.573"; exon_number "20";
chr1	StringTie	exon	43967586	43968377	1000	+	.	gene_id "MSTRG.6460"; transcript_id "MSTRG.6460.573"; exon_number "21";
chr1	StringTie	transcript	43946570	43968362	1000	+	.	gene_id "MSTRG.6460"; transcript_id "MSTRG.6460.574";
chr1	StringTie	exon	43946570	43947684	1000	+	.	gene_id "MSTRG.6460"; transcript_id "MSTRG.6460.574"; exon_number "1";
chr1	StringTie	exon	43949417	43950157	1000	+	.	gene_id "MSTRG.6460"; transcript_id "MSTRG.6460.574"; exon_number "2";
chr1	StringTie	exon	43956320	43956460	1000	+	.	gene_id "MSTRG.6460"; transcript_id "MSTRG.6460.574"; exon_number "3";
chr1	StringTie	exon	43956560	43956701	1000	+	.	gene_id "MSTRG.6460"; transcript_id "MSTRG.6460.574"; exon_number "4";
chr1	StringTie	exon	43956810	43956976	1000	+	.	gene_id "MSTRG.6460"; transcript_id "MSTRG.6460.574"; exon_number "5";
chr1	StringTie	exon	43957195	43957315	1000	+	.	gene_id "MSTRG.6460"; transcript_id "MSTRG.6460.574"; exon_number "6";
chr1	StringTie	exon	43957402	43957549	1000	+	.	gene_id "MSTRG.6460"; transcript_id "MSTRG.6460.574"; exon_number "7";
chr1	StringTie	exon	43957977	43958158	1000	+	.	gene_id "MSTRG.6460"; transcript_id "MSTRG.6460.574"; exon_number "8";
chr1	StringTie	exon	43958242	43958268	1000	+	.	gene_id "MSTRG.6460"; transcript_id "MSTRG.6460.574"; exon_number "9";
chr1	StringTie	exon	43958461	43958595	1000	+	.	gene_id "MSTRG.6460"; transcript_id "MSTRG.6460.574"; exon_number "10";
chr1	StringTie	exon	43958746	43958889	1000	+	.	gene_id "MSTRG.6460"; transcript_id "MSTRG.6460.574"; exon_number "11";
chr1	StringTie	exon	43960249	43960329	1000	+	.	gene_id "MSTRG.6460"; transcript_id "MSTRG.6460.574"; exon_number "12";
chr1	StringTie	exon	43960876	43961013	1000	+	.	gene_id "MSTRG.6460"; transcript_id "MSTRG.6460.574"; exon_number "13";
chr1	StringTie	exon	43961166	43961262	1000	+	.	gene_id "MSTRG.6460"; transcript_id "MSTRG.6460.574"; exon_number "14";
chr1	StringTie	exon	43964269	43964321	1000	+	.	gene_id "MSTRG.6460"; transcript_id "MSTRG.6460.574"; exon_number "15";
chr1	StringTie	exon	43966575	43966641	1000	+	.	gene_id "MSTRG.6460"; transcript_id "MSTRG.6460.574"; exon_number "16";
chr1	StringTie	exon	43966724	43966782	1000	+	.	gene_id "MSTRG.6460"; transcript_id "MSTRG.6460.574"; exon_number "17";
chr1	StringTie	exon	43966930	43967019	1000	+	.	gene_id "MSTRG.6460"; transcript_id "MSTRG.6460.574"; exon_number "18";
chr1	StringTie	exon	43967315	43967496	1000	+	.	gene_id "MSTRG.6460"; transcript_id "MSTRG.6460.574"; exon_number "19";
chr1	StringTie	exon	43967586	43968362	1000	+	.	gene_id "MSTRG.6460"; transcript_id "MSTRG.6460.574"; exon_number "20";
chr1	StringTie	transcript	43946608	43968048	1000	+	.	gene_id "MSTRG.6460"; transcript_id "MSTRG.6460.575";
chr1	StringTie	exon	43946608	43947684	1000	+	.	gene_id "MSTRG.6460"; transcript_id "MSTRG.6460.575"; exon_number "1";
chr1	StringTie	exon	43949372	43950153	1000	+	.	gene_id "MSTRG.6460"; transcript_id "MSTRG.6460.575"; exon_number "2";
chr1	StringTie	exon	43956320	43956460	1000	+	.	gene_id "MSTRG.6460"; transcript_id "MSTRG.6460.575"; exon_number "3";
chr1	StringTie	exon	43956560	43956701	1000	+	.	gene_id "MSTRG.6460"; transcript_id "MSTRG.6460.575"; exon_number "4";
chr1	StringTie	exon	43956810	43956976	1000	+	.	gene_id "MSTRG.6460"; transcript_id "MSTRG.6460.575"; exon_number "5";
chr1	StringTie	exon	43957195	43957315	1000	+	.	gene_id "MSTRG.6460"; transcript_id "MSTRG.6460.575"; exon_number "6";
chr1	StringTie	exon	43957402	43957549	1000	+	.	gene_id "MSTRG.6460"; transcript_id "MSTRG.6460.575"; exon_number "7";
chr1	StringTie	exon	43957977	43958158	1000	+	.	gene_id "MSTRG.6460"; transcript_id "MSTRG.6460.575"; exon_number "8";
chr1	StringTie	exon	43958242	43958268	1000	+	.	gene_id "MSTRG.6460"; transcript_id "MSTRG.6460.575"; exon_number "9";
chr1	StringTie	exon	43958461	43958595	1000	+	.	gene_id "MSTRG.6460"; transcript_id "MSTRG.6460.575"; exon_number "10";
chr1	StringTie	exon	43958746	43958889	1000	+	.	gene_id "MSTRG.6460"; transcript_id "MSTRG.6460.575"; exon_number "11";
chr1	StringTie	exon	43960249	43960329	1000	+	.	gene_id "MSTRG.6460"; transcript_id "MSTRG.6460.575"; exon_number "12";
chr1	StringTie	exon	43960876	43961013	1000	+	.	gene_id "MSTRG.6460"; transcript_id "MSTRG.6460.575"; exon_number "13";
chr1	StringTie	exon	43961166	43961262	1000	+	.	gene_id "MSTRG.6460"; transcript_id "MSTRG.6460.575"; exon_number "14";
chr1	StringTie	exon	43964269	43964321	1000	+	.	gene_id "MSTRG.6460"; transcript_id "MSTRG.6460.575"; exon_number "15";
chr1	StringTie	exon	43966575	43966641	1000	+	.	gene_id "MSTRG.6460"; transcript_id "MSTRG.6460.575"; exon_number "16";
chr1	StringTie	exon	43966724	43966782	1000	+	.	gene_id "MSTRG.6460"; transcript_id "MSTRG.6460.575"; exon_number "17";
chr1	StringTie	exon	43966930	43967019	1000	+	.	gene_id "MSTRG.6460"; transcript_id "MSTRG.6460.575"; exon_number "18";
chr1	StringTie	exon	43967315	43967496	1000	+	.	gene_id "MSTRG.6460"; transcript_id "MSTRG.6460.575"; exon_number "19";
chr1	StringTie	exon	43967586	43968048	1000	+	.	gene_id "MSTRG.6460"; transcript_id "MSTRG.6460.575"; exon_number "20";
chr1	StringTie	transcript	43946615	43968054	1000	+	.	gene_id "MSTRG.6460"; transcript_id "MSTRG.6460.576";
chr1	StringTie	exon	43946615	43947684	1000	+	.	gene_id "MSTRG.6460"; transcript_id "MSTRG.6460.576"; exon_number "1";
chr1	StringTie	exon	43949417	43950153	1000	+	.	gene_id "MSTRG.6460"; transcript_id "MSTRG.6460.576"; exon_number "2";
chr1	StringTie	exon	43956560	43956701	1000	+	.	gene_id "MSTRG.6460"; transcript_id "MSTRG.6460.576"; exon_number "3";
chr1	StringTie	exon	43956810	43956976	1000	+	.	gene_id "MSTRG.6460"; transcript_id "MSTRG.6460.576"; exon_number "4";
chr1	StringTie	exon	43957195	43957315	1000	+	.	gene_id "MSTRG.6460"; transcript_id "MSTRG.6460.576"; exon_number "5";
chr1	StringTie	exon	43957402	43957549	1000	+	.	gene_id "MSTRG.6460"; transcript_id "MSTRG.6460.576"; exon_number "6";
chr1	StringTie	exon	43957977	43958158	1000	+	.	gene_id "MSTRG.6460"; transcript_id "MSTRG.6460.576"; exon_number "7";
chr1	StringTie	exon	43958242	43958268	1000	+	.	gene_id "MSTRG.6460"; transcript_id "MSTRG.6460.576"; exon_number "8";
chr1	StringTie	exon	43958461	43958595	1000	+	.	gene_id "MSTRG.6460"; transcript_id "MSTRG.6460.576"; exon_number "9";
chr1	StringTie	exon	43958746	43958889	1000	+	.	gene_id "MSTRG.6460"; transcript_id "MSTRG.6460.576"; exon_number "10";
chr1	StringTie	exon	43960249	43960329	1000	+	.	gene_id "MSTRG.6460"; transcript_id "MSTRG.6460.576"; exon_number "11";
chr1	StringTie	exon	43960876	43961013	1000	+	.	gene_id "MSTRG.6460"; transcript_id "MSTRG.6460.576"; exon_number "12";
chr1	StringTie	exon	43961166	43961262	1000	+	.	gene_id "MSTRG.6460"; transcript_id "MSTRG.6460.576"; exon_number "13";
chr1	StringTie	exon	43964269	43964321	1000	+	.	gene_id "MSTRG.6460"; transcript_id "MSTRG.6460.576"; exon_number "14";
chr1	StringTie	exon	43966575	43966641	1000	+	.	gene_id "MSTRG.6460"; transcript_id "MSTRG.6460.576"; exon_number "15";
chr1	StringTie	exon	43966724	43966782	1000	+	.	gene_id "MSTRG.6460"; transcript_id "MSTRG.6460.576"; exon_number "16";
chr1	StringTie	exon	43966930	43967019	1000	+	.	gene_id "MSTRG.6460"; transcript_id "MSTRG.6460.576"; exon_number "17";
chr1	StringTie	exon	43967315	43967496	1000	+	.	gene_id "MSTRG.6460"; transcript_id "MSTRG.6460.576"; exon_number "18";
chr1	StringTie	exon	43967586	43968054	1000	+	.	gene_id "MSTRG.6460"; transcript_id "MSTRG.6460.576"; exon_number "19";
chr1	StringTie	transcript	43946635	43968371	1000	+	.	gene_id "MSTRG.6460"; transcript_id "MSTRG.6460.577";
chr1	StringTie	exon	43946635	43947221	1000	+	.	gene_id "MSTRG.6460"; transcript_id "MSTRG.6460.577"; exon_number "1";
chr1	StringTie	exon	43947253	43947684	1000	+	.	gene_id "MSTRG.6460"; transcript_id "MSTRG.6460.577"; exon_number "2";
chr1	StringTie	exon	43949417	43950153	1000	+	.	gene_id "MSTRG.6460"; transcript_id "MSTRG.6460.577"; exon_number "3";
chr1	StringTie	exon	43956320	43956460	1000	+	.	gene_id "MSTRG.6460"; transcript_id "MSTRG.6460.577"; exon_number "4";
chr1	StringTie	exon	43956560	43956701	1000	+	.	gene_id "MSTRG.6460"; transcript_id "MSTRG.6460.577"; exon_number "5";
chr1	StringTie	exon	43956810	43956976	1000	+	.	gene_id "MSTRG.6460"; transcript_id "MSTRG.6460.577"; exon_number "6";
chr1	StringTie	exon	43957195	43957315	1000	+	.	gene_id "MSTRG.6460"; transcript_id "MSTRG.6460.577"; exon_number "7";
chr1	StringTie	exon	43957402	43957549	1000	+	.	gene_id "MSTRG.6460"; transcript_id "MSTRG.6460.577"; exon_number "8";
chr1	StringTie	exon	43957977	43958158	1000	+	.	gene_id "MSTRG.6460"; transcript_id "MSTRG.6460.577"; exon_number "9";
chr1	StringTie	exon	43958242	43958268	1000	+	.	gene_id "MSTRG.6460"; transcript_id "MSTRG.6460.577"; exon_number "10";
chr1	StringTie	exon	43958461	43958595	1000	+	.	gene_id "MSTRG.6460"; transcript_id "MSTRG.6460.577"; exon_number "11";
chr1	StringTie	exon	43958746	43958889	1000	+	.	gene_id "MSTRG.6460"; transcript_id "MSTRG.6460.577"; exon_number "12";
chr1	StringTie	exon	43960249	43960329	1000	+	.	gene_id "MSTRG.6460"; transcript_id "MSTRG.6460.577"; exon_number "13";
chr1	StringTie	exon	43960876	43961013	1000	+	.	gene_id "MSTRG.6460"; transcript_id "MSTRG.6460.577"; exon_number "14";
chr1	StringTie	exon	43961166	43961262	1000	+	.	gene_id "MSTRG.6460"; transcript_id "MSTRG.6460.577"; exon_number "15";
chr1	StringTie	exon	43964269	43964321	1000	+	.	gene_id "MSTRG.6460"; transcript_id "MSTRG.6460.577"; exon_number "16";
chr1	StringTie	exon	43966575	43966641	1000	+	.	gene_id "MSTRG.6460"; transcript_id "MSTRG.6460.577"; exon_number "17";
chr1	StringTie	exon	43966724	43966782	1000	+	.	gene_id "MSTRG.6460"; transcript_id "MSTRG.6460.577"; exon_number "18";
chr1	StringTie	exon	43966930	43967019	1000	+	.	gene_id "MSTRG.6460"; transcript_id "MSTRG.6460.577"; exon_number "19";
chr1	StringTie	exon	43967315	43967496	1000	+	.	gene_id "MSTRG.6460"; transcript_id "MSTRG.6460.577"; exon_number "20";
chr1	StringTie	exon	43967586	43968371	1000	+	.	gene_id "MSTRG.6460"; transcript_id "MSTRG.6460.577"; exon_number "21";
chr1	StringTie	transcript	43946639	43969455	1000	+	.	gene_id "MSTRG.6460"; transcript_id "MSTRG.6460.578";
chr1	StringTie	exon	43946639	43947684	1000	+	.	gene_id "MSTRG.6460"; transcript_id "MSTRG.6460.578"; exon_number "1";
chr1	StringTie	exon	43950086	43950153	1000	+	.	gene_id "MSTRG.6460"; transcript_id "MSTRG.6460.578"; exon_number "2";
chr1	StringTie	exon	43956320	43956460	1000	+	.	gene_id "MSTRG.6460"; transcript_id "MSTRG.6460.578"; exon_number "3";
chr1	StringTie	exon	43956560	43956701	1000	+	.	gene_id "MSTRG.6460"; transcript_id "MSTRG.6460.578"; exon_number "4";
chr1	StringTie	exon	43956810	43956976	1000	+	.	gene_id "MSTRG.6460"; transcript_id "MSTRG.6460.578"; exon_number "5";
chr1	StringTie	exon	43957195	43957315	1000	+	.	gene_id "MSTRG.6460"; transcript_id "MSTRG.6460.578"; exon_number "6";
chr1	StringTie	exon	43957402	43957549	1000	+	.	gene_id "MSTRG.6460"; transcript_id "MSTRG.6460.578"; exon_number "7";
chr1	StringTie	exon	43957977	43958158	1000	+	.	gene_id "MSTRG.6460"; transcript_id "MSTRG.6460.578"; exon_number "8";
chr1	StringTie	exon	43958242	43958268	1000	+	.	gene_id "MSTRG.6460"; transcript_id "MSTRG.6460.578"; exon_number "9";
chr1	StringTie	exon	43958461	43958595	1000	+	.	gene_id "MSTRG.6460"; transcript_id "MSTRG.6460.578"; exon_number "10";
chr1	StringTie	exon	43958746	43958889	1000	+	.	gene_id "MSTRG.6460"; transcript_id "MSTRG.6460.578"; exon_number "11";
chr1	StringTie	exon	43960249	43960329	1000	+	.	gene_id "MSTRG.6460"; transcript_id "MSTRG.6460.578"; exon_number "12";
chr1	StringTie	exon	43960876	43961013	1000	+	.	gene_id "MSTRG.6460"; transcript_id "MSTRG.6460.578"; exon_number "13";
chr1	StringTie	exon	43961166	43961262	1000	+	.	gene_id "MSTRG.6460"; transcript_id "MSTRG.6460.578"; exon_number "14";
chr1	StringTie	exon	43964269	43964321	1000	+	.	gene_id "MSTRG.6460"; transcript_id "MSTRG.6460.578"; exon_number "15";
chr1	StringTie	exon	43966575	43966641	1000	+	.	gene_id "MSTRG.6460"; transcript_id "MSTRG.6460.578"; exon_number "16";
chr1	StringTie	exon	43966724	43966782	1000	+	.	gene_id "MSTRG.6460"; transcript_id "MSTRG.6460.578"; exon_number "17";
chr1	StringTie	exon	43966930	43967019	1000	+	.	gene_id "MSTRG.6460"; transcript_id "MSTRG.6460.578"; exon_number "18";
chr1	StringTie	exon	43967315	43967496	1000	+	.	gene_id "MSTRG.6460"; transcript_id "MSTRG.6460.578"; exon_number "19";
chr1	StringTie	exon	43967586	43969455	1000	+	.	gene_id "MSTRG.6460"; transcript_id "MSTRG.6460.578"; exon_number "20";
chr1	StringTie	transcript	43946641	43968022	1000	+	.	gene_id "MSTRG.6460"; transcript_id "MSTRG.6460.579";
chr1	StringTie	exon	43946641	43947684	1000	+	.	gene_id "MSTRG.6460"; transcript_id "MSTRG.6460.579"; exon_number "1";
chr1	StringTie	exon	43949417	43950153	1000	+	.	gene_id "MSTRG.6460"; transcript_id "MSTRG.6460.579"; exon_number "2";
chr1	StringTie	exon	43956320	43956460	1000	+	.	gene_id "MSTRG.6460"; transcript_id "MSTRG.6460.579"; exon_number "3";
chr1	StringTie	exon	43956560	43956701	1000	+	.	gene_id "MSTRG.6460"; transcript_id "MSTRG.6460.579"; exon_number "4";
chr1	StringTie	exon	43956810	43956976	1000	+	.	gene_id "MSTRG.6460"; transcript_id "MSTRG.6460.579"; exon_number "5";
chr1	StringTie	exon	43957195	43957315	1000	+	.	gene_id "MSTRG.6460"; transcript_id "MSTRG.6460.579"; exon_number "6";
chr1	StringTie	exon	43957402	43957549	1000	+	.	gene_id "MSTRG.6460"; transcript_id "MSTRG.6460.579"; exon_number "7";
chr1	StringTie	exon	43957977	43958158	1000	+	.	gene_id "MSTRG.6460"; transcript_id "MSTRG.6460.579"; exon_number "8";
chr1	StringTie	exon	43958242	43958268	1000	+	.	gene_id "MSTRG.6460"; transcript_id "MSTRG.6460.579"; exon_number "9";
chr1	StringTie	exon	43958461	43958595	1000	+	.	gene_id "MSTRG.6460"; transcript_id "MSTRG.6460.579"; exon_number "10";
chr1	StringTie	exon	43958746	43958889	1000	+	.	gene_id "MSTRG.6460"; transcript_id "MSTRG.6460.579"; exon_number "11";
chr1	StringTie	exon	43960249	43960329	1000	+	.	gene_id "MSTRG.6460"; transcript_id "MSTRG.6460.579"; exon_number "12";
chr1	StringTie	exon	43960876	43961013	1000	+	.	gene_id "MSTRG.6460"; transcript_id "MSTRG.6460.579"; exon_number "13";
chr1	StringTie	exon	43961166	43961262	1000	+	.	gene_id "MSTRG.6460"; transcript_id "MSTRG.6460.579"; exon_number "14";
chr1	StringTie	exon	43964269	43964321	1000	+	.	gene_id "MSTRG.6460"; transcript_id "MSTRG.6460.579"; exon_number "15";
chr1	StringTie	exon	43966575	43966641	1000	+	.	gene_id "MSTRG.6460"; transcript_id "MSTRG.6460.579"; exon_number "16";
chr1	StringTie	exon	43966724	43966764	1000	+	.	gene_id "MSTRG.6460"; transcript_id "MSTRG.6460.579"; exon_number "17";
chr1	StringTie	exon	43967330	43967496	1000	+	.	gene_id "MSTRG.6460"; transcript_id "MSTRG.6460.579"; exon_number "18";
chr1	StringTie	exon	43967586	43968022	1000	+	.	gene_id "MSTRG.6460"; transcript_id "MSTRG.6460.579"; exon_number "19";
chr1	StringTie	transcript	43530760	43623677	1000	+	.	gene_id "MSTRG.6460"; transcript_id "MSTRG.6460.58";
chr1	StringTie	exon	43530760	43531090	1000	+	.	gene_id "MSTRG.6460"; transcript_id "MSTRG.6460.58"; exon_number "1";
chr1	StringTie	exon	43538198	43538277	1000	+	.	gene_id "MSTRG.6460"; transcript_id "MSTRG.6460.58"; exon_number "2";
chr1	StringTie	exon	43545031	43545166	1000	+	.	gene_id "MSTRG.6460"; transcript_id "MSTRG.6460.58"; exon_number "3";
chr1	StringTie	exon	43553492	43553637	1000	+	.	gene_id "MSTRG.6460"; transcript_id "MSTRG.6460.58"; exon_number "4";
chr1	StringTie	exon	43553800	43553941	1000	+	.	gene_id "MSTRG.6460"; transcript_id "MSTRG.6460.58"; exon_number "5";
chr1	StringTie	exon	43569590	43569778	1000	+	.	gene_id "MSTRG.6460"; transcript_id "MSTRG.6460.58"; exon_number "6";
chr1	StringTie	exon	43578810	43578920	1000	+	.	gene_id "MSTRG.6460"; transcript_id "MSTRG.6460.58"; exon_number "7";
chr1	StringTie	exon	43588731	43589000	1000	+	.	gene_id "MSTRG.6460"; transcript_id "MSTRG.6460.58"; exon_number "8";
chr1	StringTie	exon	43590972	43591553	1000	+	.	gene_id "MSTRG.6460"; transcript_id "MSTRG.6460.58"; exon_number "9";
chr1	StringTie	exon	43591812	43591948	1000	+	.	gene_id "MSTRG.6460"; transcript_id "MSTRG.6460.58"; exon_number "10";
chr1	StringTie	exon	43592457	43592601	1000	+	.	gene_id "MSTRG.6460"; transcript_id "MSTRG.6460.58"; exon_number "11";
chr1	StringTie	exon	43597748	43598053	1000	+	.	gene_id "MSTRG.6460"; transcript_id "MSTRG.6460.58"; exon_number "12";
chr1	StringTie	exon	43598720	43598913	1000	+	.	gene_id "MSTRG.6460"; transcript_id "MSTRG.6460.58"; exon_number "13";
chr1	StringTie	exon	43603416	43603533	1000	+	.	gene_id "MSTRG.6460"; transcript_id "MSTRG.6460.58"; exon_number "14";
chr1	StringTie	exon	43603611	43604189	1000	+	.	gene_id "MSTRG.6460"; transcript_id "MSTRG.6460.58"; exon_number "15";
chr1	StringTie	exon	43604903	43605000	1000	+	.	gene_id "MSTRG.6460"; transcript_id "MSTRG.6460.58"; exon_number "16";
chr1	StringTie	exon	43605190	43605443	1000	+	.	gene_id "MSTRG.6460"; transcript_id "MSTRG.6460.58"; exon_number "17";
chr1	StringTie	exon	43605529	43605622	1000	+	.	gene_id "MSTRG.6460"; transcript_id "MSTRG.6460.58"; exon_number "18";
chr1	StringTie	exon	43606240	43606458	1000	+	.	gene_id "MSTRG.6460"; transcript_id "MSTRG.6460.58"; exon_number "19";
chr1	StringTie	exon	43606814	43606968	1000	+	.	gene_id "MSTRG.6460"; transcript_id "MSTRG.6460.58"; exon_number "20";
chr1	StringTie	exon	43609383	43609498	1000	+	.	gene_id "MSTRG.6460"; transcript_id "MSTRG.6460.58"; exon_number "21";
chr1	StringTie	exon	43613618	43613715	1000	+	.	gene_id "MSTRG.6460"; transcript_id "MSTRG.6460.58"; exon_number "22";
chr1	StringTie	exon	43617445	43617568	1000	+	.	gene_id "MSTRG.6460"; transcript_id "MSTRG.6460.58"; exon_number "23";
chr1	StringTie	exon	43617736	43617911	1000	+	.	gene_id "MSTRG.6460"; transcript_id "MSTRG.6460.58"; exon_number "24";
chr1	StringTie	exon	43618630	43618749	1000	+	.	gene_id "MSTRG.6460"; transcript_id "MSTRG.6460.58"; exon_number "25";
chr1	StringTie	exon	43619048	43619202	1000	+	.	gene_id "MSTRG.6460"; transcript_id "MSTRG.6460.58"; exon_number "26";
chr1	StringTie	exon	43621097	43621232	1000	+	.	gene_id "MSTRG.6460"; transcript_id "MSTRG.6460.58"; exon_number "27";
chr1	StringTie	exon	43621935	43623677	1000	+	.	gene_id "MSTRG.6460"; transcript_id "MSTRG.6460.58"; exon_number "28";
chr1	StringTie	transcript	43946641	43968024	1000	+	.	gene_id "MSTRG.6460"; transcript_id "MSTRG.6460.580";
chr1	StringTie	exon	43946641	43947028	1000	+	.	gene_id "MSTRG.6460"; transcript_id "MSTRG.6460.580"; exon_number "1";
chr1	StringTie	exon	43947222	43947684	1000	+	.	gene_id "MSTRG.6460"; transcript_id "MSTRG.6460.580"; exon_number "2";
chr1	StringTie	exon	43950086	43950153	1000	+	.	gene_id "MSTRG.6460"; transcript_id "MSTRG.6460.580"; exon_number "3";
chr1	StringTie	exon	43956320	43956460	1000	+	.	gene_id "MSTRG.6460"; transcript_id "MSTRG.6460.580"; exon_number "4";
chr1	StringTie	exon	43956560	43956701	1000	+	.	gene_id "MSTRG.6460"; transcript_id "MSTRG.6460.580"; exon_number "5";
chr1	StringTie	exon	43956810	43956976	1000	+	.	gene_id "MSTRG.6460"; transcript_id "MSTRG.6460.580"; exon_number "6";
chr1	StringTie	exon	43957195	43957315	1000	+	.	gene_id "MSTRG.6460"; transcript_id "MSTRG.6460.580"; exon_number "7";
chr1	StringTie	exon	43957402	43957549	1000	+	.	gene_id "MSTRG.6460"; transcript_id "MSTRG.6460.580"; exon_number "8";
chr1	StringTie	exon	43957977	43958158	1000	+	.	gene_id "MSTRG.6460"; transcript_id "MSTRG.6460.580"; exon_number "9";
chr1	StringTie	exon	43958242	43958268	1000	+	.	gene_id "MSTRG.6460"; transcript_id "MSTRG.6460.580"; exon_number "10";
chr1	StringTie	exon	43958461	43958595	1000	+	.	gene_id "MSTRG.6460"; transcript_id "MSTRG.6460.580"; exon_number "11";
chr1	StringTie	exon	43958746	43958889	1000	+	.	gene_id "MSTRG.6460"; transcript_id "MSTRG.6460.580"; exon_number "12";
chr1	StringTie	exon	43960249	43960329	1000	+	.	gene_id "MSTRG.6460"; transcript_id "MSTRG.6460.580"; exon_number "13";
chr1	StringTie	exon	43960876	43961013	1000	+	.	gene_id "MSTRG.6460"; transcript_id "MSTRG.6460.580"; exon_number "14";
chr1	StringTie	exon	43961166	43961262	1000	+	.	gene_id "MSTRG.6460"; transcript_id "MSTRG.6460.580"; exon_number "15";
chr1	StringTie	exon	43964269	43964321	1000	+	.	gene_id "MSTRG.6460"; transcript_id "MSTRG.6460.580"; exon_number "16";
chr1	StringTie	exon	43966575	43966641	1000	+	.	gene_id "MSTRG.6460"; transcript_id "MSTRG.6460.580"; exon_number "17";
chr1	StringTie	exon	43966724	43966782	1000	+	.	gene_id "MSTRG.6460"; transcript_id "MSTRG.6460.580"; exon_number "18";
chr1	StringTie	exon	43966930	43967019	1000	+	.	gene_id "MSTRG.6460"; transcript_id "MSTRG.6460.580"; exon_number "19";
chr1	StringTie	exon	43967315	43967496	1000	+	.	gene_id "MSTRG.6460"; transcript_id "MSTRG.6460.580"; exon_number "20";
chr1	StringTie	exon	43967586	43968024	1000	+	.	gene_id "MSTRG.6460"; transcript_id "MSTRG.6460.580"; exon_number "21";
chr1	StringTie	transcript	43946659	43969699	1000	+	.	gene_id "MSTRG.6460"; transcript_id "MSTRG.6460.581";
chr1	StringTie	exon	43946659	43947684	1000	+	.	gene_id "MSTRG.6460"; transcript_id "MSTRG.6460.581"; exon_number "1";
chr1	StringTie	exon	43949417	43949995	1000	+	.	gene_id "MSTRG.6460"; transcript_id "MSTRG.6460.581"; exon_number "2";
chr1	StringTie	exon	43950086	43950153	1000	+	.	gene_id "MSTRG.6460"; transcript_id "MSTRG.6460.581"; exon_number "3";
chr1	StringTie	exon	43956320	43956460	1000	+	.	gene_id "MSTRG.6460"; transcript_id "MSTRG.6460.581"; exon_number "4";
chr1	StringTie	exon	43956560	43956701	1000	+	.	gene_id "MSTRG.6460"; transcript_id "MSTRG.6460.581"; exon_number "5";
chr1	StringTie	exon	43956810	43956976	1000	+	.	gene_id "MSTRG.6460"; transcript_id "MSTRG.6460.581"; exon_number "6";
chr1	StringTie	exon	43957195	43957315	1000	+	.	gene_id "MSTRG.6460"; transcript_id "MSTRG.6460.581"; exon_number "7";
chr1	StringTie	exon	43957402	43957549	1000	+	.	gene_id "MSTRG.6460"; transcript_id "MSTRG.6460.581"; exon_number "8";
chr1	StringTie	exon	43957977	43958158	1000	+	.	gene_id "MSTRG.6460"; transcript_id "MSTRG.6460.581"; exon_number "9";
chr1	StringTie	exon	43958242	43958268	1000	+	.	gene_id "MSTRG.6460"; transcript_id "MSTRG.6460.581"; exon_number "10";
chr1	StringTie	exon	43958461	43958595	1000	+	.	gene_id "MSTRG.6460"; transcript_id "MSTRG.6460.581"; exon_number "11";
chr1	StringTie	exon	43958746	43958889	1000	+	.	gene_id "MSTRG.6460"; transcript_id "MSTRG.6460.581"; exon_number "12";
chr1	StringTie	exon	43960249	43960329	1000	+	.	gene_id "MSTRG.6460"; transcript_id "MSTRG.6460.581"; exon_number "13";
chr1	StringTie	exon	43960876	43961013	1000	+	.	gene_id "MSTRG.6460"; transcript_id "MSTRG.6460.581"; exon_number "14";
chr1	StringTie	exon	43961166	43961262	1000	+	.	gene_id "MSTRG.6460"; transcript_id "MSTRG.6460.581"; exon_number "15";
chr1	StringTie	exon	43964269	43964321	1000	+	.	gene_id "MSTRG.6460"; transcript_id "MSTRG.6460.581"; exon_number "16";
chr1	StringTie	exon	43966575	43966641	1000	+	.	gene_id "MSTRG.6460"; transcript_id "MSTRG.6460.581"; exon_number "17";
chr1	StringTie	exon	43966724	43966782	1000	+	.	gene_id "MSTRG.6460"; transcript_id "MSTRG.6460.581"; exon_number "18";
chr1	StringTie	exon	43966930	43967019	1000	+	.	gene_id "MSTRG.6460"; transcript_id "MSTRG.6460.581"; exon_number "19";
chr1	StringTie	exon	43967315	43967496	1000	+	.	gene_id "MSTRG.6460"; transcript_id "MSTRG.6460.581"; exon_number "20";
chr1	StringTie	exon	43967586	43969699	1000	+	.	gene_id "MSTRG.6460"; transcript_id "MSTRG.6460.581"; exon_number "21";
chr1	StringTie	transcript	43946680	43968118	1000	+	.	gene_id "MSTRG.6460"; transcript_id "MSTRG.6460.582";
chr1	StringTie	exon	43946680	43947684	1000	+	.	gene_id "MSTRG.6460"; transcript_id "MSTRG.6460.582"; exon_number "1";
chr1	StringTie	exon	43949504	43950153	1000	+	.	gene_id "MSTRG.6460"; transcript_id "MSTRG.6460.582"; exon_number "2";
chr1	StringTie	exon	43956320	43956460	1000	+	.	gene_id "MSTRG.6460"; transcript_id "MSTRG.6460.582"; exon_number "3";
chr1	StringTie	exon	43956560	43956701	1000	+	.	gene_id "MSTRG.6460"; transcript_id "MSTRG.6460.582"; exon_number "4";
chr1	StringTie	exon	43956810	43956976	1000	+	.	gene_id "MSTRG.6460"; transcript_id "MSTRG.6460.582"; exon_number "5";
chr1	StringTie	exon	43957195	43957315	1000	+	.	gene_id "MSTRG.6460"; transcript_id "MSTRG.6460.582"; exon_number "6";
chr1	StringTie	exon	43957402	43957549	1000	+	.	gene_id "MSTRG.6460"; transcript_id "MSTRG.6460.582"; exon_number "7";
chr1	StringTie	exon	43957977	43958158	1000	+	.	gene_id "MSTRG.6460"; transcript_id "MSTRG.6460.582"; exon_number "8";
chr1	StringTie	exon	43958242	43958268	1000	+	.	gene_id "MSTRG.6460"; transcript_id "MSTRG.6460.582"; exon_number "9";
chr1	StringTie	exon	43958461	43958595	1000	+	.	gene_id "MSTRG.6460"; transcript_id "MSTRG.6460.582"; exon_number "10";
chr1	StringTie	exon	43958746	43958889	1000	+	.	gene_id "MSTRG.6460"; transcript_id "MSTRG.6460.582"; exon_number "11";
chr1	StringTie	exon	43960249	43960329	1000	+	.	gene_id "MSTRG.6460"; transcript_id "MSTRG.6460.582"; exon_number "12";
chr1	StringTie	exon	43960876	43961013	1000	+	.	gene_id "MSTRG.6460"; transcript_id "MSTRG.6460.582"; exon_number "13";
chr1	StringTie	exon	43961166	43961262	1000	+	.	gene_id "MSTRG.6460"; transcript_id "MSTRG.6460.582"; exon_number "14";
chr1	StringTie	exon	43964269	43964321	1000	+	.	gene_id "MSTRG.6460"; transcript_id "MSTRG.6460.582"; exon_number "15";
chr1	StringTie	exon	43966575	43966641	1000	+	.	gene_id "MSTRG.6460"; transcript_id "MSTRG.6460.582"; exon_number "16";
chr1	StringTie	exon	43966724	43966782	1000	+	.	gene_id "MSTRG.6460"; transcript_id "MSTRG.6460.582"; exon_number "17";
chr1	StringTie	exon	43966930	43967019	1000	+	.	gene_id "MSTRG.6460"; transcript_id "MSTRG.6460.582"; exon_number "18";
chr1	StringTie	exon	43967315	43967496	1000	+	.	gene_id "MSTRG.6460"; transcript_id "MSTRG.6460.582"; exon_number "19";
chr1	StringTie	exon	43967586	43968118	1000	+	.	gene_id "MSTRG.6460"; transcript_id "MSTRG.6460.582"; exon_number "20";
chr1	StringTie	transcript	43946690	43968037	1000	+	.	gene_id "MSTRG.6460"; transcript_id "MSTRG.6460.583";
chr1	StringTie	exon	43946690	43947684	1000	+	.	gene_id "MSTRG.6460"; transcript_id "MSTRG.6460.583"; exon_number "1";
chr1	StringTie	exon	43949417	43950153	1000	+	.	gene_id "MSTRG.6460"; transcript_id "MSTRG.6460.583"; exon_number "2";
chr1	StringTie	exon	43956369	43956460	1000	+	.	gene_id "MSTRG.6460"; transcript_id "MSTRG.6460.583"; exon_number "3";
chr1	StringTie	exon	43956560	43956701	1000	+	.	gene_id "MSTRG.6460"; transcript_id "MSTRG.6460.583"; exon_number "4";
chr1	StringTie	exon	43956810	43956976	1000	+	.	gene_id "MSTRG.6460"; transcript_id "MSTRG.6460.583"; exon_number "5";
chr1	StringTie	exon	43957195	43957315	1000	+	.	gene_id "MSTRG.6460"; transcript_id "MSTRG.6460.583"; exon_number "6";
chr1	StringTie	exon	43957402	43957549	1000	+	.	gene_id "MSTRG.6460"; transcript_id "MSTRG.6460.583"; exon_number "7";
chr1	StringTie	exon	43957977	43958158	1000	+	.	gene_id "MSTRG.6460"; transcript_id "MSTRG.6460.583"; exon_number "8";
chr1	StringTie	exon	43958242	43958268	1000	+	.	gene_id "MSTRG.6460"; transcript_id "MSTRG.6460.583"; exon_number "9";
chr1	StringTie	exon	43958461	43958595	1000	+	.	gene_id "MSTRG.6460"; transcript_id "MSTRG.6460.583"; exon_number "10";
chr1	StringTie	exon	43958746	43958889	1000	+	.	gene_id "MSTRG.6460"; transcript_id "MSTRG.6460.583"; exon_number "11";
chr1	StringTie	exon	43960249	43960329	1000	+	.	gene_id "MSTRG.6460"; transcript_id "MSTRG.6460.583"; exon_number "12";
chr1	StringTie	exon	43960876	43961013	1000	+	.	gene_id "MSTRG.6460"; transcript_id "MSTRG.6460.583"; exon_number "13";
chr1	StringTie	exon	43961166	43961262	1000	+	.	gene_id "MSTRG.6460"; transcript_id "MSTRG.6460.583"; exon_number "14";
chr1	StringTie	exon	43964269	43964321	1000	+	.	gene_id "MSTRG.6460"; transcript_id "MSTRG.6460.583"; exon_number "15";
chr1	StringTie	exon	43966575	43966641	1000	+	.	gene_id "MSTRG.6460"; transcript_id "MSTRG.6460.583"; exon_number "16";
chr1	StringTie	exon	43966724	43966782	1000	+	.	gene_id "MSTRG.6460"; transcript_id "MSTRG.6460.583"; exon_number "17";
chr1	StringTie	exon	43966930	43967019	1000	+	.	gene_id "MSTRG.6460"; transcript_id "MSTRG.6460.583"; exon_number "18";
chr1	StringTie	exon	43967315	43967496	1000	+	.	gene_id "MSTRG.6460"; transcript_id "MSTRG.6460.583"; exon_number "19";
chr1	StringTie	exon	43967586	43968037	1000	+	.	gene_id "MSTRG.6460"; transcript_id "MSTRG.6460.583"; exon_number "20";
chr1	StringTie	transcript	43946696	43968209	1000	+	.	gene_id "MSTRG.6460"; transcript_id "MSTRG.6460.584";
chr1	StringTie	exon	43946696	43946923	1000	+	.	gene_id "MSTRG.6460"; transcript_id "MSTRG.6460.584"; exon_number "1";
chr1	StringTie	exon	43946978	43947684	1000	+	.	gene_id "MSTRG.6460"; transcript_id "MSTRG.6460.584"; exon_number "2";
chr1	StringTie	exon	43949417	43950153	1000	+	.	gene_id "MSTRG.6460"; transcript_id "MSTRG.6460.584"; exon_number "3";
chr1	StringTie	exon	43956320	43956460	1000	+	.	gene_id "MSTRG.6460"; transcript_id "MSTRG.6460.584"; exon_number "4";
chr1	StringTie	exon	43956560	43956701	1000	+	.	gene_id "MSTRG.6460"; transcript_id "MSTRG.6460.584"; exon_number "5";
chr1	StringTie	exon	43956810	43956976	1000	+	.	gene_id "MSTRG.6460"; transcript_id "MSTRG.6460.584"; exon_number "6";
chr1	StringTie	exon	43957195	43957315	1000	+	.	gene_id "MSTRG.6460"; transcript_id "MSTRG.6460.584"; exon_number "7";
chr1	StringTie	exon	43957442	43957549	1000	+	.	gene_id "MSTRG.6460"; transcript_id "MSTRG.6460.584"; exon_number "8";
chr1	StringTie	exon	43957977	43958158	1000	+	.	gene_id "MSTRG.6460"; transcript_id "MSTRG.6460.584"; exon_number "9";
chr1	StringTie	exon	43958242	43958268	1000	+	.	gene_id "MSTRG.6460"; transcript_id "MSTRG.6460.584"; exon_number "10";
chr1	StringTie	exon	43958461	43958595	1000	+	.	gene_id "MSTRG.6460"; transcript_id "MSTRG.6460.584"; exon_number "11";
chr1	StringTie	exon	43958746	43958889	1000	+	.	gene_id "MSTRG.6460"; transcript_id "MSTRG.6460.584"; exon_number "12";
chr1	StringTie	exon	43960249	43960329	1000	+	.	gene_id "MSTRG.6460"; transcript_id "MSTRG.6460.584"; exon_number "13";
chr1	StringTie	exon	43960876	43961013	1000	+	.	gene_id "MSTRG.6460"; transcript_id "MSTRG.6460.584"; exon_number "14";
chr1	StringTie	exon	43961166	43961262	1000	+	.	gene_id "MSTRG.6460"; transcript_id "MSTRG.6460.584"; exon_number "15";
chr1	StringTie	exon	43964269	43964321	1000	+	.	gene_id "MSTRG.6460"; transcript_id "MSTRG.6460.584"; exon_number "16";
chr1	StringTie	exon	43966575	43966641	1000	+	.	gene_id "MSTRG.6460"; transcript_id "MSTRG.6460.584"; exon_number "17";
chr1	StringTie	exon	43966724	43966782	1000	+	.	gene_id "MSTRG.6460"; transcript_id "MSTRG.6460.584"; exon_number "18";
chr1	StringTie	exon	43966930	43967019	1000	+	.	gene_id "MSTRG.6460"; transcript_id "MSTRG.6460.584"; exon_number "19";
chr1	StringTie	exon	43967315	43967496	1000	+	.	gene_id "MSTRG.6460"; transcript_id "MSTRG.6460.584"; exon_number "20";
chr1	StringTie	exon	43967586	43968209	1000	+	.	gene_id "MSTRG.6460"; transcript_id "MSTRG.6460.584"; exon_number "21";
chr1	StringTie	transcript	43946701	43968051	1000	+	.	gene_id "MSTRG.6460"; transcript_id "MSTRG.6460.585";
chr1	StringTie	exon	43946701	43947684	1000	+	.	gene_id "MSTRG.6460"; transcript_id "MSTRG.6460.585"; exon_number "1";
chr1	StringTie	exon	43949417	43949995	1000	+	.	gene_id "MSTRG.6460"; transcript_id "MSTRG.6460.585"; exon_number "2";
chr1	StringTie	exon	43950032	43950153	1000	+	.	gene_id "MSTRG.6460"; transcript_id "MSTRG.6460.585"; exon_number "3";
chr1	StringTie	exon	43956320	43956460	1000	+	.	gene_id "MSTRG.6460"; transcript_id "MSTRG.6460.585"; exon_number "4";
chr1	StringTie	exon	43956560	43956701	1000	+	.	gene_id "MSTRG.6460"; transcript_id "MSTRG.6460.585"; exon_number "5";
chr1	StringTie	exon	43956810	43956976	1000	+	.	gene_id "MSTRG.6460"; transcript_id "MSTRG.6460.585"; exon_number "6";
chr1	StringTie	exon	43957195	43957315	1000	+	.	gene_id "MSTRG.6460"; transcript_id "MSTRG.6460.585"; exon_number "7";
chr1	StringTie	exon	43957402	43957549	1000	+	.	gene_id "MSTRG.6460"; transcript_id "MSTRG.6460.585"; exon_number "8";
chr1	StringTie	exon	43957977	43958158	1000	+	.	gene_id "MSTRG.6460"; transcript_id "MSTRG.6460.585"; exon_number "9";
chr1	StringTie	exon	43958242	43958268	1000	+	.	gene_id "MSTRG.6460"; transcript_id "MSTRG.6460.585"; exon_number "10";
chr1	StringTie	exon	43958461	43958595	1000	+	.	gene_id "MSTRG.6460"; transcript_id "MSTRG.6460.585"; exon_number "11";
chr1	StringTie	exon	43958746	43958889	1000	+	.	gene_id "MSTRG.6460"; transcript_id "MSTRG.6460.585"; exon_number "12";
chr1	StringTie	exon	43960249	43960329	1000	+	.	gene_id "MSTRG.6460"; transcript_id "MSTRG.6460.585"; exon_number "13";
chr1	StringTie	exon	43960876	43961013	1000	+	.	gene_id "MSTRG.6460"; transcript_id "MSTRG.6460.585"; exon_number "14";
chr1	StringTie	exon	43961166	43961262	1000	+	.	gene_id "MSTRG.6460"; transcript_id "MSTRG.6460.585"; exon_number "15";
chr1	StringTie	exon	43964269	43964321	1000	+	.	gene_id "MSTRG.6460"; transcript_id "MSTRG.6460.585"; exon_number "16";
chr1	StringTie	exon	43966575	43966641	1000	+	.	gene_id "MSTRG.6460"; transcript_id "MSTRG.6460.585"; exon_number "17";
chr1	StringTie	exon	43966724	43966782	1000	+	.	gene_id "MSTRG.6460"; transcript_id "MSTRG.6460.585"; exon_number "18";
chr1	StringTie	exon	43966930	43967019	1000	+	.	gene_id "MSTRG.6460"; transcript_id "MSTRG.6460.585"; exon_number "19";
chr1	StringTie	exon	43967315	43967496	1000	+	.	gene_id "MSTRG.6460"; transcript_id "MSTRG.6460.585"; exon_number "20";
chr1	StringTie	exon	43967586	43968051	1000	+	.	gene_id "MSTRG.6460"; transcript_id "MSTRG.6460.585"; exon_number "21";
chr1	StringTie	transcript	43946708	43968136	1000	+	.	gene_id "MSTRG.6460"; transcript_id "MSTRG.6460.586";
chr1	StringTie	exon	43946708	43947684	1000	+	.	gene_id "MSTRG.6460"; transcript_id "MSTRG.6460.586"; exon_number "1";
chr1	StringTie	exon	43953234	43953447	1000	+	.	gene_id "MSTRG.6460"; transcript_id "MSTRG.6460.586"; exon_number "2";
chr1	StringTie	exon	43956320	43956460	1000	+	.	gene_id "MSTRG.6460"; transcript_id "MSTRG.6460.586"; exon_number "3";
chr1	StringTie	exon	43956560	43956701	1000	+	.	gene_id "MSTRG.6460"; transcript_id "MSTRG.6460.586"; exon_number "4";
chr1	StringTie	exon	43956810	43956976	1000	+	.	gene_id "MSTRG.6460"; transcript_id "MSTRG.6460.586"; exon_number "5";
chr1	StringTie	exon	43957195	43957315	1000	+	.	gene_id "MSTRG.6460"; transcript_id "MSTRG.6460.586"; exon_number "6";
chr1	StringTie	exon	43957402	43957549	1000	+	.	gene_id "MSTRG.6460"; transcript_id "MSTRG.6460.586"; exon_number "7";
chr1	StringTie	exon	43957977	43958158	1000	+	.	gene_id "MSTRG.6460"; transcript_id "MSTRG.6460.586"; exon_number "8";
chr1	StringTie	exon	43958242	43958268	1000	+	.	gene_id "MSTRG.6460"; transcript_id "MSTRG.6460.586"; exon_number "9";
chr1	StringTie	exon	43958461	43958595	1000	+	.	gene_id "MSTRG.6460"; transcript_id "MSTRG.6460.586"; exon_number "10";
chr1	StringTie	exon	43958746	43958889	1000	+	.	gene_id "MSTRG.6460"; transcript_id "MSTRG.6460.586"; exon_number "11";
chr1	StringTie	exon	43960249	43960329	1000	+	.	gene_id "MSTRG.6460"; transcript_id "MSTRG.6460.586"; exon_number "12";
chr1	StringTie	exon	43960876	43961013	1000	+	.	gene_id "MSTRG.6460"; transcript_id "MSTRG.6460.586"; exon_number "13";
chr1	StringTie	exon	43961166	43961262	1000	+	.	gene_id "MSTRG.6460"; transcript_id "MSTRG.6460.586"; exon_number "14";
chr1	StringTie	exon	43964269	43964321	1000	+	.	gene_id "MSTRG.6460"; transcript_id "MSTRG.6460.586"; exon_number "15";
chr1	StringTie	exon	43966575	43966641	1000	+	.	gene_id "MSTRG.6460"; transcript_id "MSTRG.6460.586"; exon_number "16";
chr1	StringTie	exon	43966724	43966782	1000	+	.	gene_id "MSTRG.6460"; transcript_id "MSTRG.6460.586"; exon_number "17";
chr1	StringTie	exon	43966930	43967019	1000	+	.	gene_id "MSTRG.6460"; transcript_id "MSTRG.6460.586"; exon_number "18";
chr1	StringTie	exon	43967315	43967496	1000	+	.	gene_id "MSTRG.6460"; transcript_id "MSTRG.6460.586"; exon_number "19";
chr1	StringTie	exon	43967586	43968136	1000	+	.	gene_id "MSTRG.6460"; transcript_id "MSTRG.6460.586"; exon_number "20";
chr1	StringTie	transcript	43946716	43968054	1000	+	.	gene_id "MSTRG.6460"; transcript_id "MSTRG.6460.587";
chr1	StringTie	exon	43946716	43947684	1000	+	.	gene_id "MSTRG.6460"; transcript_id "MSTRG.6460.587"; exon_number "1";
chr1	StringTie	exon	43949417	43950153	1000	+	.	gene_id "MSTRG.6460"; transcript_id "MSTRG.6460.587"; exon_number "2";
chr1	StringTie	exon	43956320	43956460	1000	+	.	gene_id "MSTRG.6460"; transcript_id "MSTRG.6460.587"; exon_number "3";
chr1	StringTie	exon	43956560	43956701	1000	+	.	gene_id "MSTRG.6460"; transcript_id "MSTRG.6460.587"; exon_number "4";
chr1	StringTie	exon	43956835	43956976	1000	+	.	gene_id "MSTRG.6460"; transcript_id "MSTRG.6460.587"; exon_number "5";
chr1	StringTie	exon	43957195	43957315	1000	+	.	gene_id "MSTRG.6460"; transcript_id "MSTRG.6460.587"; exon_number "6";
chr1	StringTie	exon	43957402	43957549	1000	+	.	gene_id "MSTRG.6460"; transcript_id "MSTRG.6460.587"; exon_number "7";
chr1	StringTie	exon	43957977	43958158	1000	+	.	gene_id "MSTRG.6460"; transcript_id "MSTRG.6460.587"; exon_number "8";
chr1	StringTie	exon	43958242	43958268	1000	+	.	gene_id "MSTRG.6460"; transcript_id "MSTRG.6460.587"; exon_number "9";
chr1	StringTie	exon	43958461	43958595	1000	+	.	gene_id "MSTRG.6460"; transcript_id "MSTRG.6460.587"; exon_number "10";
chr1	StringTie	exon	43958746	43958889	1000	+	.	gene_id "MSTRG.6460"; transcript_id "MSTRG.6460.587"; exon_number "11";
chr1	StringTie	exon	43960249	43960329	1000	+	.	gene_id "MSTRG.6460"; transcript_id "MSTRG.6460.587"; exon_number "12";
chr1	StringTie	exon	43960876	43961013	1000	+	.	gene_id "MSTRG.6460"; transcript_id "MSTRG.6460.587"; exon_number "13";
chr1	StringTie	exon	43961166	43961262	1000	+	.	gene_id "MSTRG.6460"; transcript_id "MSTRG.6460.587"; exon_number "14";
chr1	StringTie	exon	43964269	43964321	1000	+	.	gene_id "MSTRG.6460"; transcript_id "MSTRG.6460.587"; exon_number "15";
chr1	StringTie	exon	43966575	43966641	1000	+	.	gene_id "MSTRG.6460"; transcript_id "MSTRG.6460.587"; exon_number "16";
chr1	StringTie	exon	43966724	43966782	1000	+	.	gene_id "MSTRG.6460"; transcript_id "MSTRG.6460.587"; exon_number "17";
chr1	StringTie	exon	43966930	43967019	1000	+	.	gene_id "MSTRG.6460"; transcript_id "MSTRG.6460.587"; exon_number "18";
chr1	StringTie	exon	43967315	43967496	1000	+	.	gene_id "MSTRG.6460"; transcript_id "MSTRG.6460.587"; exon_number "19";
chr1	StringTie	exon	43967586	43968054	1000	+	.	gene_id "MSTRG.6460"; transcript_id "MSTRG.6460.587"; exon_number "20";
chr1	StringTie	transcript	43946716	43968022	1000	+	.	gene_id "MSTRG.6460"; transcript_id "MSTRG.6460.588";
chr1	StringTie	exon	43946716	43947684	1000	+	.	gene_id "MSTRG.6460"; transcript_id "MSTRG.6460.588"; exon_number "1";
chr1	StringTie	exon	43949417	43950115	1000	+	.	gene_id "MSTRG.6460"; transcript_id "MSTRG.6460.588"; exon_number "2";
chr1	StringTie	exon	43960987	43961013	1000	+	.	gene_id "MSTRG.6460"; transcript_id "MSTRG.6460.588"; exon_number "3";
chr1	StringTie	exon	43961166	43961262	1000	+	.	gene_id "MSTRG.6460"; transcript_id "MSTRG.6460.588"; exon_number "4";
chr1	StringTie	exon	43964269	43964321	1000	+	.	gene_id "MSTRG.6460"; transcript_id "MSTRG.6460.588"; exon_number "5";
chr1	StringTie	exon	43966575	43966641	1000	+	.	gene_id "MSTRG.6460"; transcript_id "MSTRG.6460.588"; exon_number "6";
chr1	StringTie	exon	43966724	43966782	1000	+	.	gene_id "MSTRG.6460"; transcript_id "MSTRG.6460.588"; exon_number "7";
chr1	StringTie	exon	43966930	43967019	1000	+	.	gene_id "MSTRG.6460"; transcript_id "MSTRG.6460.588"; exon_number "8";
chr1	StringTie	exon	43967315	43967496	1000	+	.	gene_id "MSTRG.6460"; transcript_id "MSTRG.6460.588"; exon_number "9";
chr1	StringTie	exon	43967586	43968022	1000	+	.	gene_id "MSTRG.6460"; transcript_id "MSTRG.6460.588"; exon_number "10";
chr1	StringTie	transcript	43946720	43968055	1000	+	.	gene_id "MSTRG.6460"; transcript_id "MSTRG.6460.589";
chr1	StringTie	exon	43946720	43947422	1000	+	.	gene_id "MSTRG.6460"; transcript_id "MSTRG.6460.589"; exon_number "1";
chr1	StringTie	exon	43947455	43947684	1000	+	.	gene_id "MSTRG.6460"; transcript_id "MSTRG.6460.589"; exon_number "2";
chr1	StringTie	exon	43950086	43950153	1000	+	.	gene_id "MSTRG.6460"; transcript_id "MSTRG.6460.589"; exon_number "3";
chr1	StringTie	exon	43956320	43956460	1000	+	.	gene_id "MSTRG.6460"; transcript_id "MSTRG.6460.589"; exon_number "4";
chr1	StringTie	exon	43956560	43956701	1000	+	.	gene_id "MSTRG.6460"; transcript_id "MSTRG.6460.589"; exon_number "5";
chr1	StringTie	exon	43956810	43956976	1000	+	.	gene_id "MSTRG.6460"; transcript_id "MSTRG.6460.589"; exon_number "6";
chr1	StringTie	exon	43957195	43957315	1000	+	.	gene_id "MSTRG.6460"; transcript_id "MSTRG.6460.589"; exon_number "7";
chr1	StringTie	exon	43957402	43957549	1000	+	.	gene_id "MSTRG.6460"; transcript_id "MSTRG.6460.589"; exon_number "8";
chr1	StringTie	exon	43957977	43958158	1000	+	.	gene_id "MSTRG.6460"; transcript_id "MSTRG.6460.589"; exon_number "9";
chr1	StringTie	exon	43958242	43958268	1000	+	.	gene_id "MSTRG.6460"; transcript_id "MSTRG.6460.589"; exon_number "10";
chr1	StringTie	exon	43958461	43958595	1000	+	.	gene_id "MSTRG.6460"; transcript_id "MSTRG.6460.589"; exon_number "11";
chr1	StringTie	exon	43958746	43958889	1000	+	.	gene_id "MSTRG.6460"; transcript_id "MSTRG.6460.589"; exon_number "12";
chr1	StringTie	exon	43960249	43960329	1000	+	.	gene_id "MSTRG.6460"; transcript_id "MSTRG.6460.589"; exon_number "13";
chr1	StringTie	exon	43960876	43961013	1000	+	.	gene_id "MSTRG.6460"; transcript_id "MSTRG.6460.589"; exon_number "14";
chr1	StringTie	exon	43961166	43961262	1000	+	.	gene_id "MSTRG.6460"; transcript_id "MSTRG.6460.589"; exon_number "15";
chr1	StringTie	exon	43964269	43964321	1000	+	.	gene_id "MSTRG.6460"; transcript_id "MSTRG.6460.589"; exon_number "16";
chr1	StringTie	exon	43966575	43966641	1000	+	.	gene_id "MSTRG.6460"; transcript_id "MSTRG.6460.589"; exon_number "17";
chr1	StringTie	exon	43966724	43966782	1000	+	.	gene_id "MSTRG.6460"; transcript_id "MSTRG.6460.589"; exon_number "18";
chr1	StringTie	exon	43966930	43967019	1000	+	.	gene_id "MSTRG.6460"; transcript_id "MSTRG.6460.589"; exon_number "19";
chr1	StringTie	exon	43967315	43967496	1000	+	.	gene_id "MSTRG.6460"; transcript_id "MSTRG.6460.589"; exon_number "20";
chr1	StringTie	exon	43967586	43968055	1000	+	.	gene_id "MSTRG.6460"; transcript_id "MSTRG.6460.589"; exon_number "21";
chr1	StringTie	transcript	43530765	43623767	1000	+	.	gene_id "MSTRG.6460"; transcript_id "MSTRG.6460.59";
chr1	StringTie	exon	43530765	43531090	1000	+	.	gene_id "MSTRG.6460"; transcript_id "MSTRG.6460.59"; exon_number "1";
chr1	StringTie	exon	43538198	43538277	1000	+	.	gene_id "MSTRG.6460"; transcript_id "MSTRG.6460.59"; exon_number "2";
chr1	StringTie	exon	43545031	43545166	1000	+	.	gene_id "MSTRG.6460"; transcript_id "MSTRG.6460.59"; exon_number "3";
chr1	StringTie	exon	43553492	43553637	1000	+	.	gene_id "MSTRG.6460"; transcript_id "MSTRG.6460.59"; exon_number "4";
chr1	StringTie	exon	43553800	43553941	1000	+	.	gene_id "MSTRG.6460"; transcript_id "MSTRG.6460.59"; exon_number "5";
chr1	StringTie	exon	43569590	43569778	1000	+	.	gene_id "MSTRG.6460"; transcript_id "MSTRG.6460.59"; exon_number "6";
chr1	StringTie	exon	43578810	43578920	1000	+	.	gene_id "MSTRG.6460"; transcript_id "MSTRG.6460.59"; exon_number "7";
chr1	StringTie	exon	43588731	43589000	1000	+	.	gene_id "MSTRG.6460"; transcript_id "MSTRG.6460.59"; exon_number "8";
chr1	StringTie	exon	43590972	43591553	1000	+	.	gene_id "MSTRG.6460"; transcript_id "MSTRG.6460.59"; exon_number "9";
chr1	StringTie	exon	43591812	43591948	1000	+	.	gene_id "MSTRG.6460"; transcript_id "MSTRG.6460.59"; exon_number "10";
chr1	StringTie	exon	43592457	43592601	1000	+	.	gene_id "MSTRG.6460"; transcript_id "MSTRG.6460.59"; exon_number "11";
chr1	StringTie	exon	43597748	43598053	1000	+	.	gene_id "MSTRG.6460"; transcript_id "MSTRG.6460.59"; exon_number "12";
chr1	StringTie	exon	43598720	43598913	1000	+	.	gene_id "MSTRG.6460"; transcript_id "MSTRG.6460.59"; exon_number "13";
chr1	StringTie	exon	43602071	43602097	1000	+	.	gene_id "MSTRG.6460"; transcript_id "MSTRG.6460.59"; exon_number "14";
chr1	StringTie	exon	43603416	43603533	1000	+	.	gene_id "MSTRG.6460"; transcript_id "MSTRG.6460.59"; exon_number "15";
chr1	StringTie	exon	43603611	43604189	1000	+	.	gene_id "MSTRG.6460"; transcript_id "MSTRG.6460.59"; exon_number "16";
chr1	StringTie	exon	43604903	43605000	1000	+	.	gene_id "MSTRG.6460"; transcript_id "MSTRG.6460.59"; exon_number "17";
chr1	StringTie	exon	43605190	43605443	1000	+	.	gene_id "MSTRG.6460"; transcript_id "MSTRG.6460.59"; exon_number "18";
chr1	StringTie	exon	43605529	43605622	1000	+	.	gene_id "MSTRG.6460"; transcript_id "MSTRG.6460.59"; exon_number "19";
chr1	StringTie	exon	43606240	43606458	1000	+	.	gene_id "MSTRG.6460"; transcript_id "MSTRG.6460.59"; exon_number "20";
chr1	StringTie	exon	43606814	43606968	1000	+	.	gene_id "MSTRG.6460"; transcript_id "MSTRG.6460.59"; exon_number "21";
chr1	StringTie	exon	43609383	43609498	1000	+	.	gene_id "MSTRG.6460"; transcript_id "MSTRG.6460.59"; exon_number "22";
chr1	StringTie	exon	43613618	43613715	1000	+	.	gene_id "MSTRG.6460"; transcript_id "MSTRG.6460.59"; exon_number "23";
chr1	StringTie	exon	43617445	43617568	1000	+	.	gene_id "MSTRG.6460"; transcript_id "MSTRG.6460.59"; exon_number "24";
chr1	StringTie	exon	43617736	43617911	1000	+	.	gene_id "MSTRG.6460"; transcript_id "MSTRG.6460.59"; exon_number "25";
chr1	StringTie	exon	43618630	43618749	1000	+	.	gene_id "MSTRG.6460"; transcript_id "MSTRG.6460.59"; exon_number "26";
chr1	StringTie	exon	43619048	43619573	1000	+	.	gene_id "MSTRG.6460"; transcript_id "MSTRG.6460.59"; exon_number "27";
chr1	StringTie	exon	43619680	43619858	1000	+	.	gene_id "MSTRG.6460"; transcript_id "MSTRG.6460.59"; exon_number "28";
chr1	StringTie	exon	43620095	43620221	1000	+	.	gene_id "MSTRG.6460"; transcript_id "MSTRG.6460.59"; exon_number "29";
chr1	StringTie	exon	43620454	43620579	1000	+	.	gene_id "MSTRG.6460"; transcript_id "MSTRG.6460.59"; exon_number "30";
chr1	StringTie	exon	43620838	43620992	1000	+	.	gene_id "MSTRG.6460"; transcript_id "MSTRG.6460.59"; exon_number "31";
chr1	StringTie	exon	43621097	43621232	1000	+	.	gene_id "MSTRG.6460"; transcript_id "MSTRG.6460.59"; exon_number "32";
chr1	StringTie	exon	43621935	43623767	1000	+	.	gene_id "MSTRG.6460"; transcript_id "MSTRG.6460.59"; exon_number "33";
chr1	StringTie	transcript	43946724	43968022	1000	+	.	gene_id "MSTRG.6460"; transcript_id "MSTRG.6460.590";
chr1	StringTie	exon	43946724	43947684	1000	+	.	gene_id "MSTRG.6460"; transcript_id "MSTRG.6460.590"; exon_number "1";
chr1	StringTie	exon	43949372	43950153	1000	+	.	gene_id "MSTRG.6460"; transcript_id "MSTRG.6460.590"; exon_number "2";
chr1	StringTie	exon	43956320	43956460	1000	+	.	gene_id "MSTRG.6460"; transcript_id "MSTRG.6460.590"; exon_number "3";
chr1	StringTie	exon	43956560	43956701	1000	+	.	gene_id "MSTRG.6460"; transcript_id "MSTRG.6460.590"; exon_number "4";
chr1	StringTie	exon	43956810	43956976	1000	+	.	gene_id "MSTRG.6460"; transcript_id "MSTRG.6460.590"; exon_number "5";
chr1	StringTie	exon	43957195	43957549	1000	+	.	gene_id "MSTRG.6460"; transcript_id "MSTRG.6460.590"; exon_number "6";
chr1	StringTie	exon	43957977	43958158	1000	+	.	gene_id "MSTRG.6460"; transcript_id "MSTRG.6460.590"; exon_number "7";
chr1	StringTie	exon	43958242	43958268	1000	+	.	gene_id "MSTRG.6460"; transcript_id "MSTRG.6460.590"; exon_number "8";
chr1	StringTie	exon	43958461	43958599	1000	+	.	gene_id "MSTRG.6460"; transcript_id "MSTRG.6460.590"; exon_number "9";
chr1	StringTie	exon	43958746	43958889	1000	+	.	gene_id "MSTRG.6460"; transcript_id "MSTRG.6460.590"; exon_number "10";
chr1	StringTie	exon	43960249	43960329	1000	+	.	gene_id "MSTRG.6460"; transcript_id "MSTRG.6460.590"; exon_number "11";
chr1	StringTie	exon	43960876	43961013	1000	+	.	gene_id "MSTRG.6460"; transcript_id "MSTRG.6460.590"; exon_number "12";
chr1	StringTie	exon	43961166	43961262	1000	+	.	gene_id "MSTRG.6460"; transcript_id "MSTRG.6460.590"; exon_number "13";
chr1	StringTie	exon	43964269	43964321	1000	+	.	gene_id "MSTRG.6460"; transcript_id "MSTRG.6460.590"; exon_number "14";
chr1	StringTie	exon	43966575	43966641	1000	+	.	gene_id "MSTRG.6460"; transcript_id "MSTRG.6460.590"; exon_number "15";
chr1	StringTie	exon	43966724	43966782	1000	+	.	gene_id "MSTRG.6460"; transcript_id "MSTRG.6460.590"; exon_number "16";
chr1	StringTie	exon	43966930	43967019	1000	+	.	gene_id "MSTRG.6460"; transcript_id "MSTRG.6460.590"; exon_number "17";
chr1	StringTie	exon	43967315	43967496	1000	+	.	gene_id "MSTRG.6460"; transcript_id "MSTRG.6460.590"; exon_number "18";
chr1	StringTie	exon	43967586	43968022	1000	+	.	gene_id "MSTRG.6460"; transcript_id "MSTRG.6460.590"; exon_number "19";
chr1	StringTie	transcript	43946766	43968249	1000	+	.	gene_id "MSTRG.6460"; transcript_id "MSTRG.6460.591";
chr1	StringTie	exon	43946766	43947684	1000	+	.	gene_id "MSTRG.6460"; transcript_id "MSTRG.6460.591"; exon_number "1";
chr1	StringTie	exon	43949417	43950153	1000	+	.	gene_id "MSTRG.6460"; transcript_id "MSTRG.6460.591"; exon_number "2";
chr1	StringTie	exon	43956320	43956460	1000	+	.	gene_id "MSTRG.6460"; transcript_id "MSTRG.6460.591"; exon_number "3";
chr1	StringTie	exon	43956560	43956701	1000	+	.	gene_id "MSTRG.6460"; transcript_id "MSTRG.6460.591"; exon_number "4";
chr1	StringTie	exon	43956810	43956976	1000	+	.	gene_id "MSTRG.6460"; transcript_id "MSTRG.6460.591"; exon_number "5";
chr1	StringTie	exon	43957090	43957549	1000	+	.	gene_id "MSTRG.6460"; transcript_id "MSTRG.6460.591"; exon_number "6";
chr1	StringTie	exon	43957977	43958158	1000	+	.	gene_id "MSTRG.6460"; transcript_id "MSTRG.6460.591"; exon_number "7";
chr1	StringTie	exon	43958242	43958268	1000	+	.	gene_id "MSTRG.6460"; transcript_id "MSTRG.6460.591"; exon_number "8";
chr1	StringTie	exon	43958461	43958595	1000	+	.	gene_id "MSTRG.6460"; transcript_id "MSTRG.6460.591"; exon_number "9";
chr1	StringTie	exon	43958746	43958889	1000	+	.	gene_id "MSTRG.6460"; transcript_id "MSTRG.6460.591"; exon_number "10";
chr1	StringTie	exon	43960249	43960329	1000	+	.	gene_id "MSTRG.6460"; transcript_id "MSTRG.6460.591"; exon_number "11";
chr1	StringTie	exon	43960876	43961013	1000	+	.	gene_id "MSTRG.6460"; transcript_id "MSTRG.6460.591"; exon_number "12";
chr1	StringTie	exon	43961166	43961262	1000	+	.	gene_id "MSTRG.6460"; transcript_id "MSTRG.6460.591"; exon_number "13";
chr1	StringTie	exon	43964269	43964321	1000	+	.	gene_id "MSTRG.6460"; transcript_id "MSTRG.6460.591"; exon_number "14";
chr1	StringTie	exon	43966575	43966641	1000	+	.	gene_id "MSTRG.6460"; transcript_id "MSTRG.6460.591"; exon_number "15";
chr1	StringTie	exon	43966724	43966782	1000	+	.	gene_id "MSTRG.6460"; transcript_id "MSTRG.6460.591"; exon_number "16";
chr1	StringTie	exon	43966930	43967019	1000	+	.	gene_id "MSTRG.6460"; transcript_id "MSTRG.6460.591"; exon_number "17";
chr1	StringTie	exon	43967315	43967496	1000	+	.	gene_id "MSTRG.6460"; transcript_id "MSTRG.6460.591"; exon_number "18";
chr1	StringTie	exon	43967586	43968249	1000	+	.	gene_id "MSTRG.6460"; transcript_id "MSTRG.6460.591"; exon_number "19";
chr1	StringTie	transcript	43946772	43968126	1000	+	.	gene_id "MSTRG.6460"; transcript_id "MSTRG.6460.592";
chr1	StringTie	exon	43946772	43950153	1000	+	.	gene_id "MSTRG.6460"; transcript_id "MSTRG.6460.592"; exon_number "1";
chr1	StringTie	exon	43956320	43956460	1000	+	.	gene_id "MSTRG.6460"; transcript_id "MSTRG.6460.592"; exon_number "2";
chr1	StringTie	exon	43956560	43956701	1000	+	.	gene_id "MSTRG.6460"; transcript_id "MSTRG.6460.592"; exon_number "3";
chr1	StringTie	exon	43956831	43956976	1000	+	.	gene_id "MSTRG.6460"; transcript_id "MSTRG.6460.592"; exon_number "4";
chr1	StringTie	exon	43957195	43957315	1000	+	.	gene_id "MSTRG.6460"; transcript_id "MSTRG.6460.592"; exon_number "5";
chr1	StringTie	exon	43957402	43957549	1000	+	.	gene_id "MSTRG.6460"; transcript_id "MSTRG.6460.592"; exon_number "6";
chr1	StringTie	exon	43957977	43958158	1000	+	.	gene_id "MSTRG.6460"; transcript_id "MSTRG.6460.592"; exon_number "7";
chr1	StringTie	exon	43958242	43958268	1000	+	.	gene_id "MSTRG.6460"; transcript_id "MSTRG.6460.592"; exon_number "8";
chr1	StringTie	exon	43958461	43958595	1000	+	.	gene_id "MSTRG.6460"; transcript_id "MSTRG.6460.592"; exon_number "9";
chr1	StringTie	exon	43958746	43958889	1000	+	.	gene_id "MSTRG.6460"; transcript_id "MSTRG.6460.592"; exon_number "10";
chr1	StringTie	exon	43960249	43960329	1000	+	.	gene_id "MSTRG.6460"; transcript_id "MSTRG.6460.592"; exon_number "11";
chr1	StringTie	exon	43960876	43961013	1000	+	.	gene_id "MSTRG.6460"; transcript_id "MSTRG.6460.592"; exon_number "12";
chr1	StringTie	exon	43961166	43961262	1000	+	.	gene_id "MSTRG.6460"; transcript_id "MSTRG.6460.592"; exon_number "13";
chr1	StringTie	exon	43964269	43964321	1000	+	.	gene_id "MSTRG.6460"; transcript_id "MSTRG.6460.592"; exon_number "14";
chr1	StringTie	exon	43966575	43966641	1000	+	.	gene_id "MSTRG.6460"; transcript_id "MSTRG.6460.592"; exon_number "15";
chr1	StringTie	exon	43966724	43966782	1000	+	.	gene_id "MSTRG.6460"; transcript_id "MSTRG.6460.592"; exon_number "16";
chr1	StringTie	exon	43966930	43967019	1000	+	.	gene_id "MSTRG.6460"; transcript_id "MSTRG.6460.592"; exon_number "17";
chr1	StringTie	exon	43967315	43967496	1000	+	.	gene_id "MSTRG.6460"; transcript_id "MSTRG.6460.592"; exon_number "18";
chr1	StringTie	exon	43967586	43968126	1000	+	.	gene_id "MSTRG.6460"; transcript_id "MSTRG.6460.592"; exon_number "19";
chr1	StringTie	transcript	43946787	43968022	1000	+	.	gene_id "MSTRG.6460"; transcript_id "MSTRG.6460.593";
chr1	StringTie	exon	43946787	43947446	1000	+	.	gene_id "MSTRG.6460"; transcript_id "MSTRG.6460.593"; exon_number "1";
chr1	StringTie	exon	43949417	43950153	1000	+	.	gene_id "MSTRG.6460"; transcript_id "MSTRG.6460.593"; exon_number "2";
chr1	StringTie	exon	43956320	43956460	1000	+	.	gene_id "MSTRG.6460"; transcript_id "MSTRG.6460.593"; exon_number "3";
chr1	StringTie	exon	43956560	43956701	1000	+	.	gene_id "MSTRG.6460"; transcript_id "MSTRG.6460.593"; exon_number "4";
chr1	StringTie	exon	43956810	43956976	1000	+	.	gene_id "MSTRG.6460"; transcript_id "MSTRG.6460.593"; exon_number "5";
chr1	StringTie	exon	43957195	43957315	1000	+	.	gene_id "MSTRG.6460"; transcript_id "MSTRG.6460.593"; exon_number "6";
chr1	StringTie	exon	43957402	43957549	1000	+	.	gene_id "MSTRG.6460"; transcript_id "MSTRG.6460.593"; exon_number "7";
chr1	StringTie	exon	43957977	43958158	1000	+	.	gene_id "MSTRG.6460"; transcript_id "MSTRG.6460.593"; exon_number "8";
chr1	StringTie	exon	43958242	43958268	1000	+	.	gene_id "MSTRG.6460"; transcript_id "MSTRG.6460.593"; exon_number "9";
chr1	StringTie	exon	43958461	43958595	1000	+	.	gene_id "MSTRG.6460"; transcript_id "MSTRG.6460.593"; exon_number "10";
chr1	StringTie	exon	43958746	43958889	1000	+	.	gene_id "MSTRG.6460"; transcript_id "MSTRG.6460.593"; exon_number "11";
chr1	StringTie	exon	43960249	43960329	1000	+	.	gene_id "MSTRG.6460"; transcript_id "MSTRG.6460.593"; exon_number "12";
chr1	StringTie	exon	43960876	43961013	1000	+	.	gene_id "MSTRG.6460"; transcript_id "MSTRG.6460.593"; exon_number "13";
chr1	StringTie	exon	43961166	43961262	1000	+	.	gene_id "MSTRG.6460"; transcript_id "MSTRG.6460.593"; exon_number "14";
chr1	StringTie	exon	43964269	43964321	1000	+	.	gene_id "MSTRG.6460"; transcript_id "MSTRG.6460.593"; exon_number "15";
chr1	StringTie	exon	43966575	43966641	1000	+	.	gene_id "MSTRG.6460"; transcript_id "MSTRG.6460.593"; exon_number "16";
chr1	StringTie	exon	43966724	43966782	1000	+	.	gene_id "MSTRG.6460"; transcript_id "MSTRG.6460.593"; exon_number "17";
chr1	StringTie	exon	43966930	43967019	1000	+	.	gene_id "MSTRG.6460"; transcript_id "MSTRG.6460.593"; exon_number "18";
chr1	StringTie	exon	43967315	43967496	1000	+	.	gene_id "MSTRG.6460"; transcript_id "MSTRG.6460.593"; exon_number "19";
chr1	StringTie	exon	43967586	43968022	1000	+	.	gene_id "MSTRG.6460"; transcript_id "MSTRG.6460.593"; exon_number "20";
chr1	StringTie	transcript	43946787	43968108	1000	+	.	gene_id "MSTRG.6460"; transcript_id "MSTRG.6460.594";
chr1	StringTie	exon	43946787	43946903	1000	+	.	gene_id "MSTRG.6460"; transcript_id "MSTRG.6460.594"; exon_number "1";
chr1	StringTie	exon	43946978	43947684	1000	+	.	gene_id "MSTRG.6460"; transcript_id "MSTRG.6460.594"; exon_number "2";
chr1	StringTie	exon	43949417	43950153	1000	+	.	gene_id "MSTRG.6460"; transcript_id "MSTRG.6460.594"; exon_number "3";
chr1	StringTie	exon	43956320	43956460	1000	+	.	gene_id "MSTRG.6460"; transcript_id "MSTRG.6460.594"; exon_number "4";
chr1	StringTie	exon	43956560	43956701	1000	+	.	gene_id "MSTRG.6460"; transcript_id "MSTRG.6460.594"; exon_number "5";
chr1	StringTie	exon	43956810	43956976	1000	+	.	gene_id "MSTRG.6460"; transcript_id "MSTRG.6460.594"; exon_number "6";
chr1	StringTie	exon	43957195	43957315	1000	+	.	gene_id "MSTRG.6460"; transcript_id "MSTRG.6460.594"; exon_number "7";
chr1	StringTie	exon	43957402	43957549	1000	+	.	gene_id "MSTRG.6460"; transcript_id "MSTRG.6460.594"; exon_number "8";
chr1	StringTie	exon	43957977	43958158	1000	+	.	gene_id "MSTRG.6460"; transcript_id "MSTRG.6460.594"; exon_number "9";
chr1	StringTie	exon	43958242	43958268	1000	+	.	gene_id "MSTRG.6460"; transcript_id "MSTRG.6460.594"; exon_number "10";
chr1	StringTie	exon	43958461	43958595	1000	+	.	gene_id "MSTRG.6460"; transcript_id "MSTRG.6460.594"; exon_number "11";
chr1	StringTie	exon	43958746	43958889	1000	+	.	gene_id "MSTRG.6460"; transcript_id "MSTRG.6460.594"; exon_number "12";
chr1	StringTie	exon	43960249	43960329	1000	+	.	gene_id "MSTRG.6460"; transcript_id "MSTRG.6460.594"; exon_number "13";
chr1	StringTie	exon	43960876	43961013	1000	+	.	gene_id "MSTRG.6460"; transcript_id "MSTRG.6460.594"; exon_number "14";
chr1	StringTie	exon	43961166	43961262	1000	+	.	gene_id "MSTRG.6460"; transcript_id "MSTRG.6460.594"; exon_number "15";
chr1	StringTie	exon	43964269	43964321	1000	+	.	gene_id "MSTRG.6460"; transcript_id "MSTRG.6460.594"; exon_number "16";
chr1	StringTie	exon	43966575	43966641	1000	+	.	gene_id "MSTRG.6460"; transcript_id "MSTRG.6460.594"; exon_number "17";
chr1	StringTie	exon	43966724	43966782	1000	+	.	gene_id "MSTRG.6460"; transcript_id "MSTRG.6460.594"; exon_number "18";
chr1	StringTie	exon	43966930	43967019	1000	+	.	gene_id "MSTRG.6460"; transcript_id "MSTRG.6460.594"; exon_number "19";
chr1	StringTie	exon	43967315	43967496	1000	+	.	gene_id "MSTRG.6460"; transcript_id "MSTRG.6460.594"; exon_number "20";
chr1	StringTie	exon	43967586	43968108	1000	+	.	gene_id "MSTRG.6460"; transcript_id "MSTRG.6460.594"; exon_number "21";
chr1	StringTie	transcript	43946807	43968049	1000	+	.	gene_id "MSTRG.6460"; transcript_id "MSTRG.6460.595";
chr1	StringTie	exon	43946807	43947684	1000	+	.	gene_id "MSTRG.6460"; transcript_id "MSTRG.6460.595"; exon_number "1";
chr1	StringTie	exon	43949417	43950153	1000	+	.	gene_id "MSTRG.6460"; transcript_id "MSTRG.6460.595"; exon_number "2";
chr1	StringTie	exon	43956320	43956460	1000	+	.	gene_id "MSTRG.6460"; transcript_id "MSTRG.6460.595"; exon_number "3";
chr1	StringTie	exon	43956560	43956701	1000	+	.	gene_id "MSTRG.6460"; transcript_id "MSTRG.6460.595"; exon_number "4";
chr1	StringTie	exon	43956810	43956976	1000	+	.	gene_id "MSTRG.6460"; transcript_id "MSTRG.6460.595"; exon_number "5";
chr1	StringTie	exon	43957195	43957315	1000	+	.	gene_id "MSTRG.6460"; transcript_id "MSTRG.6460.595"; exon_number "6";
chr1	StringTie	exon	43957402	43957549	1000	+	.	gene_id "MSTRG.6460"; transcript_id "MSTRG.6460.595"; exon_number "7";
chr1	StringTie	exon	43957977	43958158	1000	+	.	gene_id "MSTRG.6460"; transcript_id "MSTRG.6460.595"; exon_number "8";
chr1	StringTie	exon	43958242	43958268	1000	+	.	gene_id "MSTRG.6460"; transcript_id "MSTRG.6460.595"; exon_number "9";
chr1	StringTie	exon	43958461	43958595	1000	+	.	gene_id "MSTRG.6460"; transcript_id "MSTRG.6460.595"; exon_number "10";
chr1	StringTie	exon	43958746	43958889	1000	+	.	gene_id "MSTRG.6460"; transcript_id "MSTRG.6460.595"; exon_number "11";
chr1	StringTie	exon	43960249	43960329	1000	+	.	gene_id "MSTRG.6460"; transcript_id "MSTRG.6460.595"; exon_number "12";
chr1	StringTie	exon	43960876	43961013	1000	+	.	gene_id "MSTRG.6460"; transcript_id "MSTRG.6460.595"; exon_number "13";
chr1	StringTie	exon	43961166	43961262	1000	+	.	gene_id "MSTRG.6460"; transcript_id "MSTRG.6460.595"; exon_number "14";
chr1	StringTie	exon	43964269	43964321	1000	+	.	gene_id "MSTRG.6460"; transcript_id "MSTRG.6460.595"; exon_number "15";
chr1	StringTie	exon	43966575	43966641	1000	+	.	gene_id "MSTRG.6460"; transcript_id "MSTRG.6460.595"; exon_number "16";
chr1	StringTie	exon	43966724	43966782	1000	+	.	gene_id "MSTRG.6460"; transcript_id "MSTRG.6460.595"; exon_number "17";
chr1	StringTie	exon	43966930	43967019	1000	+	.	gene_id "MSTRG.6460"; transcript_id "MSTRG.6460.595"; exon_number "18";
chr1	StringTie	exon	43967315	43967496	1000	+	.	gene_id "MSTRG.6460"; transcript_id "MSTRG.6460.595"; exon_number "19";
chr1	StringTie	exon	43967586	43967849	1000	+	.	gene_id "MSTRG.6460"; transcript_id "MSTRG.6460.595"; exon_number "20";
chr1	StringTie	exon	43967890	43968049	1000	+	.	gene_id "MSTRG.6460"; transcript_id "MSTRG.6460.595"; exon_number "21";
chr1	StringTie	transcript	43946823	43968302	1000	+	.	gene_id "MSTRG.6460"; transcript_id "MSTRG.6460.596";
chr1	StringTie	exon	43946823	43947684	1000	+	.	gene_id "MSTRG.6460"; transcript_id "MSTRG.6460.596"; exon_number "1";
chr1	StringTie	exon	43949417	43950153	1000	+	.	gene_id "MSTRG.6460"; transcript_id "MSTRG.6460.596"; exon_number "2";
chr1	StringTie	exon	43956320	43956460	1000	+	.	gene_id "MSTRG.6460"; transcript_id "MSTRG.6460.596"; exon_number "3";
chr1	StringTie	exon	43956560	43956701	1000	+	.	gene_id "MSTRG.6460"; transcript_id "MSTRG.6460.596"; exon_number "4";
chr1	StringTie	exon	43956810	43956976	1000	+	.	gene_id "MSTRG.6460"; transcript_id "MSTRG.6460.596"; exon_number "5";
chr1	StringTie	exon	43957195	43957315	1000	+	.	gene_id "MSTRG.6460"; transcript_id "MSTRG.6460.596"; exon_number "6";
chr1	StringTie	exon	43957402	43957549	1000	+	.	gene_id "MSTRG.6460"; transcript_id "MSTRG.6460.596"; exon_number "7";
chr1	StringTie	exon	43957977	43958158	1000	+	.	gene_id "MSTRG.6460"; transcript_id "MSTRG.6460.596"; exon_number "8";
chr1	StringTie	exon	43958242	43958268	1000	+	.	gene_id "MSTRG.6460"; transcript_id "MSTRG.6460.596"; exon_number "9";
chr1	StringTie	exon	43958461	43958595	1000	+	.	gene_id "MSTRG.6460"; transcript_id "MSTRG.6460.596"; exon_number "10";
chr1	StringTie	exon	43958746	43958889	1000	+	.	gene_id "MSTRG.6460"; transcript_id "MSTRG.6460.596"; exon_number "11";
chr1	StringTie	exon	43960249	43960329	1000	+	.	gene_id "MSTRG.6460"; transcript_id "MSTRG.6460.596"; exon_number "12";
chr1	StringTie	exon	43960876	43961013	1000	+	.	gene_id "MSTRG.6460"; transcript_id "MSTRG.6460.596"; exon_number "13";
chr1	StringTie	exon	43961166	43961262	1000	+	.	gene_id "MSTRG.6460"; transcript_id "MSTRG.6460.596"; exon_number "14";
chr1	StringTie	exon	43964269	43964321	1000	+	.	gene_id "MSTRG.6460"; transcript_id "MSTRG.6460.596"; exon_number "15";
chr1	StringTie	exon	43966575	43966641	1000	+	.	gene_id "MSTRG.6460"; transcript_id "MSTRG.6460.596"; exon_number "16";
chr1	StringTie	exon	43966724	43966782	1000	+	.	gene_id "MSTRG.6460"; transcript_id "MSTRG.6460.596"; exon_number "17";
chr1	StringTie	exon	43966934	43967019	1000	+	.	gene_id "MSTRG.6460"; transcript_id "MSTRG.6460.596"; exon_number "18";
chr1	StringTie	exon	43967315	43967496	1000	+	.	gene_id "MSTRG.6460"; transcript_id "MSTRG.6460.596"; exon_number "19";
chr1	StringTie	exon	43967586	43968302	1000	+	.	gene_id "MSTRG.6460"; transcript_id "MSTRG.6460.596"; exon_number "20";
chr1	StringTie	transcript	43946823	43968022	1000	+	.	gene_id "MSTRG.6460"; transcript_id "MSTRG.6460.597";
chr1	StringTie	exon	43946823	43947684	1000	+	.	gene_id "MSTRG.6460"; transcript_id "MSTRG.6460.597"; exon_number "1";
chr1	StringTie	exon	43949417	43950153	1000	+	.	gene_id "MSTRG.6460"; transcript_id "MSTRG.6460.597"; exon_number "2";
chr1	StringTie	exon	43956320	43956460	1000	+	.	gene_id "MSTRG.6460"; transcript_id "MSTRG.6460.597"; exon_number "3";
chr1	StringTie	exon	43956560	43956701	1000	+	.	gene_id "MSTRG.6460"; transcript_id "MSTRG.6460.597"; exon_number "4";
chr1	StringTie	exon	43956810	43956976	1000	+	.	gene_id "MSTRG.6460"; transcript_id "MSTRG.6460.597"; exon_number "5";
chr1	StringTie	exon	43957195	43957315	1000	+	.	gene_id "MSTRG.6460"; transcript_id "MSTRG.6460.597"; exon_number "6";
chr1	StringTie	exon	43957402	43957549	1000	+	.	gene_id "MSTRG.6460"; transcript_id "MSTRG.6460.597"; exon_number "7";
chr1	StringTie	exon	43957977	43958158	1000	+	.	gene_id "MSTRG.6460"; transcript_id "MSTRG.6460.597"; exon_number "8";
chr1	StringTie	exon	43958242	43958268	1000	+	.	gene_id "MSTRG.6460"; transcript_id "MSTRG.6460.597"; exon_number "9";
chr1	StringTie	exon	43958461	43958595	1000	+	.	gene_id "MSTRG.6460"; transcript_id "MSTRG.6460.597"; exon_number "10";
chr1	StringTie	exon	43958746	43958889	1000	+	.	gene_id "MSTRG.6460"; transcript_id "MSTRG.6460.597"; exon_number "11";
chr1	StringTie	exon	43960249	43960329	1000	+	.	gene_id "MSTRG.6460"; transcript_id "MSTRG.6460.597"; exon_number "12";
chr1	StringTie	exon	43960876	43961013	1000	+	.	gene_id "MSTRG.6460"; transcript_id "MSTRG.6460.597"; exon_number "13";
chr1	StringTie	exon	43961166	43961262	1000	+	.	gene_id "MSTRG.6460"; transcript_id "MSTRG.6460.597"; exon_number "14";
chr1	StringTie	exon	43964269	43964321	1000	+	.	gene_id "MSTRG.6460"; transcript_id "MSTRG.6460.597"; exon_number "15";
chr1	StringTie	exon	43966575	43966641	1000	+	.	gene_id "MSTRG.6460"; transcript_id "MSTRG.6460.597"; exon_number "16";
chr1	StringTie	exon	43966724	43966781	1000	+	.	gene_id "MSTRG.6460"; transcript_id "MSTRG.6460.597"; exon_number "17";
chr1	StringTie	exon	43966930	43967019	1000	+	.	gene_id "MSTRG.6460"; transcript_id "MSTRG.6460.597"; exon_number "18";
chr1	StringTie	exon	43967315	43967496	1000	+	.	gene_id "MSTRG.6460"; transcript_id "MSTRG.6460.597"; exon_number "19";
chr1	StringTie	exon	43967586	43968022	1000	+	.	gene_id "MSTRG.6460"; transcript_id "MSTRG.6460.597"; exon_number "20";
chr1	StringTie	transcript	43946837	43968054	1000	+	.	gene_id "MSTRG.6460"; transcript_id "MSTRG.6460.598";
chr1	StringTie	exon	43946837	43947684	1000	+	.	gene_id "MSTRG.6460"; transcript_id "MSTRG.6460.598"; exon_number "1";
chr1	StringTie	exon	43949417	43950153	1000	+	.	gene_id "MSTRG.6460"; transcript_id "MSTRG.6460.598"; exon_number "2";
chr1	StringTie	exon	43956560	43956701	1000	+	.	gene_id "MSTRG.6460"; transcript_id "MSTRG.6460.598"; exon_number "3";
chr1	StringTie	exon	43957402	43957549	1000	+	.	gene_id "MSTRG.6460"; transcript_id "MSTRG.6460.598"; exon_number "4";
chr1	StringTie	exon	43957977	43958158	1000	+	.	gene_id "MSTRG.6460"; transcript_id "MSTRG.6460.598"; exon_number "5";
chr1	StringTie	exon	43958242	43958268	1000	+	.	gene_id "MSTRG.6460"; transcript_id "MSTRG.6460.598"; exon_number "6";
chr1	StringTie	exon	43958461	43958595	1000	+	.	gene_id "MSTRG.6460"; transcript_id "MSTRG.6460.598"; exon_number "7";
chr1	StringTie	exon	43958746	43958889	1000	+	.	gene_id "MSTRG.6460"; transcript_id "MSTRG.6460.598"; exon_number "8";
chr1	StringTie	exon	43960249	43960329	1000	+	.	gene_id "MSTRG.6460"; transcript_id "MSTRG.6460.598"; exon_number "9";
chr1	StringTie	exon	43960876	43961013	1000	+	.	gene_id "MSTRG.6460"; transcript_id "MSTRG.6460.598"; exon_number "10";
chr1	StringTie	exon	43961166	43961262	1000	+	.	gene_id "MSTRG.6460"; transcript_id "MSTRG.6460.598"; exon_number "11";
chr1	StringTie	exon	43964269	43964321	1000	+	.	gene_id "MSTRG.6460"; transcript_id "MSTRG.6460.598"; exon_number "12";
chr1	StringTie	exon	43966575	43966641	1000	+	.	gene_id "MSTRG.6460"; transcript_id "MSTRG.6460.598"; exon_number "13";
chr1	StringTie	exon	43966724	43966782	1000	+	.	gene_id "MSTRG.6460"; transcript_id "MSTRG.6460.598"; exon_number "14";
chr1	StringTie	exon	43966930	43967019	1000	+	.	gene_id "MSTRG.6460"; transcript_id "MSTRG.6460.598"; exon_number "15";
chr1	StringTie	exon	43967315	43967496	1000	+	.	gene_id "MSTRG.6460"; transcript_id "MSTRG.6460.598"; exon_number "16";
chr1	StringTie	exon	43967586	43968054	1000	+	.	gene_id "MSTRG.6460"; transcript_id "MSTRG.6460.598"; exon_number "17";
chr1	StringTie	transcript	43946866	43968028	1000	+	.	gene_id "MSTRG.6460"; transcript_id "MSTRG.6460.599";
chr1	StringTie	exon	43946866	43950153	1000	+	.	gene_id "MSTRG.6460"; transcript_id "MSTRG.6460.599"; exon_number "1";
chr1	StringTie	exon	43956320	43956460	1000	+	.	gene_id "MSTRG.6460"; transcript_id "MSTRG.6460.599"; exon_number "2";
chr1	StringTie	exon	43956560	43956701	1000	+	.	gene_id "MSTRG.6460"; transcript_id "MSTRG.6460.599"; exon_number "3";
chr1	StringTie	exon	43956810	43956976	1000	+	.	gene_id "MSTRG.6460"; transcript_id "MSTRG.6460.599"; exon_number "4";
chr1	StringTie	exon	43957195	43957549	1000	+	.	gene_id "MSTRG.6460"; transcript_id "MSTRG.6460.599"; exon_number "5";
chr1	StringTie	exon	43957977	43958158	1000	+	.	gene_id "MSTRG.6460"; transcript_id "MSTRG.6460.599"; exon_number "6";
chr1	StringTie	exon	43958242	43958268	1000	+	.	gene_id "MSTRG.6460"; transcript_id "MSTRG.6460.599"; exon_number "7";
chr1	StringTie	exon	43958461	43958595	1000	+	.	gene_id "MSTRG.6460"; transcript_id "MSTRG.6460.599"; exon_number "8";
chr1	StringTie	exon	43958746	43958983	1000	+	.	gene_id "MSTRG.6460"; transcript_id "MSTRG.6460.599"; exon_number "9";
chr1	StringTie	exon	43960249	43960329	1000	+	.	gene_id "MSTRG.6460"; transcript_id "MSTRG.6460.599"; exon_number "10";
chr1	StringTie	exon	43960876	43961013	1000	+	.	gene_id "MSTRG.6460"; transcript_id "MSTRG.6460.599"; exon_number "11";
chr1	StringTie	exon	43961166	43961262	1000	+	.	gene_id "MSTRG.6460"; transcript_id "MSTRG.6460.599"; exon_number "12";
chr1	StringTie	exon	43964269	43964321	1000	+	.	gene_id "MSTRG.6460"; transcript_id "MSTRG.6460.599"; exon_number "13";
chr1	StringTie	exon	43966575	43966641	1000	+	.	gene_id "MSTRG.6460"; transcript_id "MSTRG.6460.599"; exon_number "14";
chr1	StringTie	exon	43966724	43966782	1000	+	.	gene_id "MSTRG.6460"; transcript_id "MSTRG.6460.599"; exon_number "15";
chr1	StringTie	exon	43966930	43967019	1000	+	.	gene_id "MSTRG.6460"; transcript_id "MSTRG.6460.599"; exon_number "16";
chr1	StringTie	exon	43967315	43967496	1000	+	.	gene_id "MSTRG.6460"; transcript_id "MSTRG.6460.599"; exon_number "17";
chr1	StringTie	exon	43967586	43968028	1000	+	.	gene_id "MSTRG.6460"; transcript_id "MSTRG.6460.599"; exon_number "18";
chr1	StringTie	transcript	43523405	43623747	1000	+	.	gene_id "MSTRG.6460"; transcript_id "MSTRG.6460.6";
chr1	StringTie	exon	43523405	43524184	1000	+	.	gene_id "MSTRG.6460"; transcript_id "MSTRG.6460.6"; exon_number "1";
chr1	StringTie	exon	43528657	43528756	1000	+	.	gene_id "MSTRG.6460"; transcript_id "MSTRG.6460.6"; exon_number "2";
chr1	StringTie	exon	43538198	43538277	1000	+	.	gene_id "MSTRG.6460"; transcript_id "MSTRG.6460.6"; exon_number "3";
chr1	StringTie	exon	43545031	43545166	1000	+	.	gene_id "MSTRG.6460"; transcript_id "MSTRG.6460.6"; exon_number "4";
chr1	StringTie	exon	43553492	43553637	1000	+	.	gene_id "MSTRG.6460"; transcript_id "MSTRG.6460.6"; exon_number "5";
chr1	StringTie	exon	43553800	43553941	1000	+	.	gene_id "MSTRG.6460"; transcript_id "MSTRG.6460.6"; exon_number "6";
chr1	StringTie	exon	43569590	43569778	1000	+	.	gene_id "MSTRG.6460"; transcript_id "MSTRG.6460.6"; exon_number "7";
chr1	StringTie	exon	43578810	43578920	1000	+	.	gene_id "MSTRG.6460"; transcript_id "MSTRG.6460.6"; exon_number "8";
chr1	StringTie	exon	43588731	43589000	1000	+	.	gene_id "MSTRG.6460"; transcript_id "MSTRG.6460.6"; exon_number "9";
chr1	StringTie	exon	43590972	43591553	1000	+	.	gene_id "MSTRG.6460"; transcript_id "MSTRG.6460.6"; exon_number "10";
chr1	StringTie	exon	43591812	43591948	1000	+	.	gene_id "MSTRG.6460"; transcript_id "MSTRG.6460.6"; exon_number "11";
chr1	StringTie	exon	43592457	43592601	1000	+	.	gene_id "MSTRG.6460"; transcript_id "MSTRG.6460.6"; exon_number "12";
chr1	StringTie	exon	43597748	43598053	1000	+	.	gene_id "MSTRG.6460"; transcript_id "MSTRG.6460.6"; exon_number "13";
chr1	StringTie	exon	43598720	43598913	1000	+	.	gene_id "MSTRG.6460"; transcript_id "MSTRG.6460.6"; exon_number "14";
chr1	StringTie	exon	43602071	43602097	1000	+	.	gene_id "MSTRG.6460"; transcript_id "MSTRG.6460.6"; exon_number "15";
chr1	StringTie	exon	43603416	43603533	1000	+	.	gene_id "MSTRG.6460"; transcript_id "MSTRG.6460.6"; exon_number "16";
chr1	StringTie	exon	43603611	43604189	1000	+	.	gene_id "MSTRG.6460"; transcript_id "MSTRG.6460.6"; exon_number "17";
chr1	StringTie	exon	43604903	43605000	1000	+	.	gene_id "MSTRG.6460"; transcript_id "MSTRG.6460.6"; exon_number "18";
chr1	StringTie	exon	43605190	43605443	1000	+	.	gene_id "MSTRG.6460"; transcript_id "MSTRG.6460.6"; exon_number "19";
chr1	StringTie	exon	43605529	43605622	1000	+	.	gene_id "MSTRG.6460"; transcript_id "MSTRG.6460.6"; exon_number "20";
chr1	StringTie	exon	43606240	43606458	1000	+	.	gene_id "MSTRG.6460"; transcript_id "MSTRG.6460.6"; exon_number "21";
chr1	StringTie	exon	43606814	43606968	1000	+	.	gene_id "MSTRG.6460"; transcript_id "MSTRG.6460.6"; exon_number "22";
chr1	StringTie	exon	43609383	43609498	1000	+	.	gene_id "MSTRG.6460"; transcript_id "MSTRG.6460.6"; exon_number "23";
chr1	StringTie	exon	43613618	43613715	1000	+	.	gene_id "MSTRG.6460"; transcript_id "MSTRG.6460.6"; exon_number "24";
chr1	StringTie	exon	43617445	43617568	1000	+	.	gene_id "MSTRG.6460"; transcript_id "MSTRG.6460.6"; exon_number "25";
chr1	StringTie	exon	43617736	43617911	1000	+	.	gene_id "MSTRG.6460"; transcript_id "MSTRG.6460.6"; exon_number "26";
chr1	StringTie	exon	43618630	43618749	1000	+	.	gene_id "MSTRG.6460"; transcript_id "MSTRG.6460.6"; exon_number "27";
chr1	StringTie	exon	43619048	43619202	1000	+	.	gene_id "MSTRG.6460"; transcript_id "MSTRG.6460.6"; exon_number "28";
chr1	StringTie	exon	43619288	43619573	1000	+	.	gene_id "MSTRG.6460"; transcript_id "MSTRG.6460.6"; exon_number "29";
chr1	StringTie	exon	43619680	43619858	1000	+	.	gene_id "MSTRG.6460"; transcript_id "MSTRG.6460.6"; exon_number "30";
chr1	StringTie	exon	43620095	43620221	1000	+	.	gene_id "MSTRG.6460"; transcript_id "MSTRG.6460.6"; exon_number "31";
chr1	StringTie	exon	43620454	43620579	1000	+	.	gene_id "MSTRG.6460"; transcript_id "MSTRG.6460.6"; exon_number "32";
chr1	StringTie	exon	43620838	43620992	1000	+	.	gene_id "MSTRG.6460"; transcript_id "MSTRG.6460.6"; exon_number "33";
chr1	StringTie	exon	43621097	43621232	1000	+	.	gene_id "MSTRG.6460"; transcript_id "MSTRG.6460.6"; exon_number "34";
chr1	StringTie	exon	43621935	43623747	1000	+	.	gene_id "MSTRG.6460"; transcript_id "MSTRG.6460.6"; exon_number "35";
chr1	StringTie	transcript	43530776	43623677	1000	+	.	gene_id "MSTRG.6460"; transcript_id "MSTRG.6460.60";
chr1	StringTie	exon	43530776	43531090	1000	+	.	gene_id "MSTRG.6460"; transcript_id "MSTRG.6460.60"; exon_number "1";
chr1	StringTie	exon	43538198	43538277	1000	+	.	gene_id "MSTRG.6460"; transcript_id "MSTRG.6460.60"; exon_number "2";
chr1	StringTie	exon	43545031	43545166	1000	+	.	gene_id "MSTRG.6460"; transcript_id "MSTRG.6460.60"; exon_number "3";
chr1	StringTie	exon	43553492	43553637	1000	+	.	gene_id "MSTRG.6460"; transcript_id "MSTRG.6460.60"; exon_number "4";
chr1	StringTie	exon	43553800	43553941	1000	+	.	gene_id "MSTRG.6460"; transcript_id "MSTRG.6460.60"; exon_number "5";
chr1	StringTie	exon	43569590	43569778	1000	+	.	gene_id "MSTRG.6460"; transcript_id "MSTRG.6460.60"; exon_number "6";
chr1	StringTie	exon	43578810	43578920	1000	+	.	gene_id "MSTRG.6460"; transcript_id "MSTRG.6460.60"; exon_number "7";
chr1	StringTie	exon	43588731	43589000	1000	+	.	gene_id "MSTRG.6460"; transcript_id "MSTRG.6460.60"; exon_number "8";
chr1	StringTie	exon	43590972	43591553	1000	+	.	gene_id "MSTRG.6460"; transcript_id "MSTRG.6460.60"; exon_number "9";
chr1	StringTie	exon	43591812	43591948	1000	+	.	gene_id "MSTRG.6460"; transcript_id "MSTRG.6460.60"; exon_number "10";
chr1	StringTie	exon	43592457	43592601	1000	+	.	gene_id "MSTRG.6460"; transcript_id "MSTRG.6460.60"; exon_number "11";
chr1	StringTie	exon	43597748	43598053	1000	+	.	gene_id "MSTRG.6460"; transcript_id "MSTRG.6460.60"; exon_number "12";
chr1	StringTie	exon	43598720	43598913	1000	+	.	gene_id "MSTRG.6460"; transcript_id "MSTRG.6460.60"; exon_number "13";
chr1	StringTie	exon	43603416	43603533	1000	+	.	gene_id "MSTRG.6460"; transcript_id "MSTRG.6460.60"; exon_number "14";
chr1	StringTie	exon	43603611	43604189	1000	+	.	gene_id "MSTRG.6460"; transcript_id "MSTRG.6460.60"; exon_number "15";
chr1	StringTie	exon	43604903	43605000	1000	+	.	gene_id "MSTRG.6460"; transcript_id "MSTRG.6460.60"; exon_number "16";
chr1	StringTie	exon	43605190	43605443	1000	+	.	gene_id "MSTRG.6460"; transcript_id "MSTRG.6460.60"; exon_number "17";
chr1	StringTie	exon	43605529	43605622	1000	+	.	gene_id "MSTRG.6460"; transcript_id "MSTRG.6460.60"; exon_number "18";
chr1	StringTie	exon	43606240	43606458	1000	+	.	gene_id "MSTRG.6460"; transcript_id "MSTRG.6460.60"; exon_number "19";
chr1	StringTie	exon	43606814	43606968	1000	+	.	gene_id "MSTRG.6460"; transcript_id "MSTRG.6460.60"; exon_number "20";
chr1	StringTie	exon	43609383	43609498	1000	+	.	gene_id "MSTRG.6460"; transcript_id "MSTRG.6460.60"; exon_number "21";
chr1	StringTie	exon	43613618	43613715	1000	+	.	gene_id "MSTRG.6460"; transcript_id "MSTRG.6460.60"; exon_number "22";
chr1	StringTie	exon	43617445	43617568	1000	+	.	gene_id "MSTRG.6460"; transcript_id "MSTRG.6460.60"; exon_number "23";
chr1	StringTie	exon	43617736	43617911	1000	+	.	gene_id "MSTRG.6460"; transcript_id "MSTRG.6460.60"; exon_number "24";
chr1	StringTie	exon	43618630	43618749	1000	+	.	gene_id "MSTRG.6460"; transcript_id "MSTRG.6460.60"; exon_number "25";
chr1	StringTie	exon	43619048	43619202	1000	+	.	gene_id "MSTRG.6460"; transcript_id "MSTRG.6460.60"; exon_number "26";
chr1	StringTie	exon	43619800	43619858	1000	+	.	gene_id "MSTRG.6460"; transcript_id "MSTRG.6460.60"; exon_number "27";
chr1	StringTie	exon	43620095	43620221	1000	+	.	gene_id "MSTRG.6460"; transcript_id "MSTRG.6460.60"; exon_number "28";
chr1	StringTie	exon	43620454	43620579	1000	+	.	gene_id "MSTRG.6460"; transcript_id "MSTRG.6460.60"; exon_number "29";
chr1	StringTie	exon	43620838	43620992	1000	+	.	gene_id "MSTRG.6460"; transcript_id "MSTRG.6460.60"; exon_number "30";
chr1	StringTie	exon	43621097	43621232	1000	+	.	gene_id "MSTRG.6460"; transcript_id "MSTRG.6460.60"; exon_number "31";
chr1	StringTie	exon	43621935	43623677	1000	+	.	gene_id "MSTRG.6460"; transcript_id "MSTRG.6460.60"; exon_number "32";
chr1	StringTie	transcript	43946874	43968114	1000	+	.	gene_id "MSTRG.6460"; transcript_id "MSTRG.6460.600";
chr1	StringTie	exon	43946874	43947684	1000	+	.	gene_id "MSTRG.6460"; transcript_id "MSTRG.6460.600"; exon_number "1";
chr1	StringTie	exon	43949417	43950153	1000	+	.	gene_id "MSTRG.6460"; transcript_id "MSTRG.6460.600"; exon_number "2";
chr1	StringTie	exon	43953234	43953483	1000	+	.	gene_id "MSTRG.6460"; transcript_id "MSTRG.6460.600"; exon_number "3";
chr1	StringTie	exon	43956320	43956460	1000	+	.	gene_id "MSTRG.6460"; transcript_id "MSTRG.6460.600"; exon_number "4";
chr1	StringTie	exon	43956560	43956701	1000	+	.	gene_id "MSTRG.6460"; transcript_id "MSTRG.6460.600"; exon_number "5";
chr1	StringTie	exon	43956810	43956976	1000	+	.	gene_id "MSTRG.6460"; transcript_id "MSTRG.6460.600"; exon_number "6";
chr1	StringTie	exon	43957195	43957315	1000	+	.	gene_id "MSTRG.6460"; transcript_id "MSTRG.6460.600"; exon_number "7";
chr1	StringTie	exon	43957402	43957549	1000	+	.	gene_id "MSTRG.6460"; transcript_id "MSTRG.6460.600"; exon_number "8";
chr1	StringTie	exon	43957977	43958112	1000	+	.	gene_id "MSTRG.6460"; transcript_id "MSTRG.6460.600"; exon_number "9";
chr1	StringTie	exon	43958242	43958268	1000	+	.	gene_id "MSTRG.6460"; transcript_id "MSTRG.6460.600"; exon_number "10";
chr1	StringTie	exon	43958461	43958595	1000	+	.	gene_id "MSTRG.6460"; transcript_id "MSTRG.6460.600"; exon_number "11";
chr1	StringTie	exon	43958746	43958889	1000	+	.	gene_id "MSTRG.6460"; transcript_id "MSTRG.6460.600"; exon_number "12";
chr1	StringTie	exon	43960249	43960329	1000	+	.	gene_id "MSTRG.6460"; transcript_id "MSTRG.6460.600"; exon_number "13";
chr1	StringTie	exon	43960876	43961013	1000	+	.	gene_id "MSTRG.6460"; transcript_id "MSTRG.6460.600"; exon_number "14";
chr1	StringTie	exon	43961166	43961262	1000	+	.	gene_id "MSTRG.6460"; transcript_id "MSTRG.6460.600"; exon_number "15";
chr1	StringTie	exon	43964269	43964321	1000	+	.	gene_id "MSTRG.6460"; transcript_id "MSTRG.6460.600"; exon_number "16";
chr1	StringTie	exon	43966575	43966641	1000	+	.	gene_id "MSTRG.6460"; transcript_id "MSTRG.6460.600"; exon_number "17";
chr1	StringTie	exon	43966724	43966782	1000	+	.	gene_id "MSTRG.6460"; transcript_id "MSTRG.6460.600"; exon_number "18";
chr1	StringTie	exon	43966930	43967019	1000	+	.	gene_id "MSTRG.6460"; transcript_id "MSTRG.6460.600"; exon_number "19";
chr1	StringTie	exon	43967315	43967496	1000	+	.	gene_id "MSTRG.6460"; transcript_id "MSTRG.6460.600"; exon_number "20";
chr1	StringTie	exon	43967586	43968114	1000	+	.	gene_id "MSTRG.6460"; transcript_id "MSTRG.6460.600"; exon_number "21";
chr1	StringTie	transcript	43946897	43968092	1000	+	.	gene_id "MSTRG.6460"; transcript_id "MSTRG.6460.601";
chr1	StringTie	exon	43946897	43947684	1000	+	.	gene_id "MSTRG.6460"; transcript_id "MSTRG.6460.601"; exon_number "1";
chr1	StringTie	exon	43949372	43950153	1000	+	.	gene_id "MSTRG.6460"; transcript_id "MSTRG.6460.601"; exon_number "2";
chr1	StringTie	exon	43956320	43956460	1000	+	.	gene_id "MSTRG.6460"; transcript_id "MSTRG.6460.601"; exon_number "3";
chr1	StringTie	exon	43956560	43956701	1000	+	.	gene_id "MSTRG.6460"; transcript_id "MSTRG.6460.601"; exon_number "4";
chr1	StringTie	exon	43956810	43956976	1000	+	.	gene_id "MSTRG.6460"; transcript_id "MSTRG.6460.601"; exon_number "5";
chr1	StringTie	exon	43957195	43957315	1000	+	.	gene_id "MSTRG.6460"; transcript_id "MSTRG.6460.601"; exon_number "6";
chr1	StringTie	exon	43957442	43957549	1000	+	.	gene_id "MSTRG.6460"; transcript_id "MSTRG.6460.601"; exon_number "7";
chr1	StringTie	exon	43957977	43958158	1000	+	.	gene_id "MSTRG.6460"; transcript_id "MSTRG.6460.601"; exon_number "8";
chr1	StringTie	exon	43958242	43958268	1000	+	.	gene_id "MSTRG.6460"; transcript_id "MSTRG.6460.601"; exon_number "9";
chr1	StringTie	exon	43958461	43958595	1000	+	.	gene_id "MSTRG.6460"; transcript_id "MSTRG.6460.601"; exon_number "10";
chr1	StringTie	exon	43958746	43958889	1000	+	.	gene_id "MSTRG.6460"; transcript_id "MSTRG.6460.601"; exon_number "11";
chr1	StringTie	exon	43960249	43960329	1000	+	.	gene_id "MSTRG.6460"; transcript_id "MSTRG.6460.601"; exon_number "12";
chr1	StringTie	exon	43960876	43961013	1000	+	.	gene_id "MSTRG.6460"; transcript_id "MSTRG.6460.601"; exon_number "13";
chr1	StringTie	exon	43961166	43961262	1000	+	.	gene_id "MSTRG.6460"; transcript_id "MSTRG.6460.601"; exon_number "14";
chr1	StringTie	exon	43964269	43964321	1000	+	.	gene_id "MSTRG.6460"; transcript_id "MSTRG.6460.601"; exon_number "15";
chr1	StringTie	exon	43966575	43966641	1000	+	.	gene_id "MSTRG.6460"; transcript_id "MSTRG.6460.601"; exon_number "16";
chr1	StringTie	exon	43966724	43966782	1000	+	.	gene_id "MSTRG.6460"; transcript_id "MSTRG.6460.601"; exon_number "17";
chr1	StringTie	exon	43966930	43967019	1000	+	.	gene_id "MSTRG.6460"; transcript_id "MSTRG.6460.601"; exon_number "18";
chr1	StringTie	exon	43967315	43967496	1000	+	.	gene_id "MSTRG.6460"; transcript_id "MSTRG.6460.601"; exon_number "19";
chr1	StringTie	exon	43967586	43968092	1000	+	.	gene_id "MSTRG.6460"; transcript_id "MSTRG.6460.601"; exon_number "20";
chr1	StringTie	transcript	43946909	43968034	1000	+	.	gene_id "MSTRG.6460"; transcript_id "MSTRG.6460.602";
chr1	StringTie	exon	43946909	43947684	1000	+	.	gene_id "MSTRG.6460"; transcript_id "MSTRG.6460.602"; exon_number "1";
chr1	StringTie	exon	43949417	43950153	1000	+	.	gene_id "MSTRG.6460"; transcript_id "MSTRG.6460.602"; exon_number "2";
chr1	StringTie	exon	43956320	43956460	1000	+	.	gene_id "MSTRG.6460"; transcript_id "MSTRG.6460.602"; exon_number "3";
chr1	StringTie	exon	43956560	43956701	1000	+	.	gene_id "MSTRG.6460"; transcript_id "MSTRG.6460.602"; exon_number "4";
chr1	StringTie	exon	43956810	43956976	1000	+	.	gene_id "MSTRG.6460"; transcript_id "MSTRG.6460.602"; exon_number "5";
chr1	StringTie	exon	43957195	43957315	1000	+	.	gene_id "MSTRG.6460"; transcript_id "MSTRG.6460.602"; exon_number "6";
chr1	StringTie	exon	43957402	43957549	1000	+	.	gene_id "MSTRG.6460"; transcript_id "MSTRG.6460.602"; exon_number "7";
chr1	StringTie	exon	43957977	43958158	1000	+	.	gene_id "MSTRG.6460"; transcript_id "MSTRG.6460.602"; exon_number "8";
chr1	StringTie	exon	43958242	43958268	1000	+	.	gene_id "MSTRG.6460"; transcript_id "MSTRG.6460.602"; exon_number "9";
chr1	StringTie	exon	43958461	43958595	1000	+	.	gene_id "MSTRG.6460"; transcript_id "MSTRG.6460.602"; exon_number "10";
chr1	StringTie	exon	43960249	43960329	1000	+	.	gene_id "MSTRG.6460"; transcript_id "MSTRG.6460.602"; exon_number "11";
chr1	StringTie	exon	43960876	43961013	1000	+	.	gene_id "MSTRG.6460"; transcript_id "MSTRG.6460.602"; exon_number "12";
chr1	StringTie	exon	43961166	43961262	1000	+	.	gene_id "MSTRG.6460"; transcript_id "MSTRG.6460.602"; exon_number "13";
chr1	StringTie	exon	43964269	43964321	1000	+	.	gene_id "MSTRG.6460"; transcript_id "MSTRG.6460.602"; exon_number "14";
chr1	StringTie	exon	43966575	43966641	1000	+	.	gene_id "MSTRG.6460"; transcript_id "MSTRG.6460.602"; exon_number "15";
chr1	StringTie	exon	43966724	43966782	1000	+	.	gene_id "MSTRG.6460"; transcript_id "MSTRG.6460.602"; exon_number "16";
chr1	StringTie	exon	43966930	43967019	1000	+	.	gene_id "MSTRG.6460"; transcript_id "MSTRG.6460.602"; exon_number "17";
chr1	StringTie	exon	43967315	43967496	1000	+	.	gene_id "MSTRG.6460"; transcript_id "MSTRG.6460.602"; exon_number "18";
chr1	StringTie	exon	43967586	43968034	1000	+	.	gene_id "MSTRG.6460"; transcript_id "MSTRG.6460.602"; exon_number "19";
chr1	StringTie	transcript	43946921	43968022	1000	+	.	gene_id "MSTRG.6460"; transcript_id "MSTRG.6460.603";
chr1	StringTie	exon	43946921	43947426	1000	+	.	gene_id "MSTRG.6460"; transcript_id "MSTRG.6460.603"; exon_number "1";
chr1	StringTie	exon	43947455	43947684	1000	+	.	gene_id "MSTRG.6460"; transcript_id "MSTRG.6460.603"; exon_number "2";
chr1	StringTie	exon	43949417	43950153	1000	+	.	gene_id "MSTRG.6460"; transcript_id "MSTRG.6460.603"; exon_number "3";
chr1	StringTie	exon	43956320	43956460	1000	+	.	gene_id "MSTRG.6460"; transcript_id "MSTRG.6460.603"; exon_number "4";
chr1	StringTie	exon	43956560	43956701	1000	+	.	gene_id "MSTRG.6460"; transcript_id "MSTRG.6460.603"; exon_number "5";
chr1	StringTie	exon	43956810	43956976	1000	+	.	gene_id "MSTRG.6460"; transcript_id "MSTRG.6460.603"; exon_number "6";
chr1	StringTie	exon	43957195	43957315	1000	+	.	gene_id "MSTRG.6460"; transcript_id "MSTRG.6460.603"; exon_number "7";
chr1	StringTie	exon	43957402	43957549	1000	+	.	gene_id "MSTRG.6460"; transcript_id "MSTRG.6460.603"; exon_number "8";
chr1	StringTie	exon	43957977	43958158	1000	+	.	gene_id "MSTRG.6460"; transcript_id "MSTRG.6460.603"; exon_number "9";
chr1	StringTie	exon	43958242	43958268	1000	+	.	gene_id "MSTRG.6460"; transcript_id "MSTRG.6460.603"; exon_number "10";
chr1	StringTie	exon	43958461	43958595	1000	+	.	gene_id "MSTRG.6460"; transcript_id "MSTRG.6460.603"; exon_number "11";
chr1	StringTie	exon	43958746	43958889	1000	+	.	gene_id "MSTRG.6460"; transcript_id "MSTRG.6460.603"; exon_number "12";
chr1	StringTie	exon	43960249	43960329	1000	+	.	gene_id "MSTRG.6460"; transcript_id "MSTRG.6460.603"; exon_number "13";
chr1	StringTie	exon	43960876	43961013	1000	+	.	gene_id "MSTRG.6460"; transcript_id "MSTRG.6460.603"; exon_number "14";
chr1	StringTie	exon	43961166	43961262	1000	+	.	gene_id "MSTRG.6460"; transcript_id "MSTRG.6460.603"; exon_number "15";
chr1	StringTie	exon	43964269	43964321	1000	+	.	gene_id "MSTRG.6460"; transcript_id "MSTRG.6460.603"; exon_number "16";
chr1	StringTie	exon	43966575	43966641	1000	+	.	gene_id "MSTRG.6460"; transcript_id "MSTRG.6460.603"; exon_number "17";
chr1	StringTie	exon	43966724	43966782	1000	+	.	gene_id "MSTRG.6460"; transcript_id "MSTRG.6460.603"; exon_number "18";
chr1	StringTie	exon	43966930	43967019	1000	+	.	gene_id "MSTRG.6460"; transcript_id "MSTRG.6460.603"; exon_number "19";
chr1	StringTie	exon	43967315	43967496	1000	+	.	gene_id "MSTRG.6460"; transcript_id "MSTRG.6460.603"; exon_number "20";
chr1	StringTie	exon	43967586	43967799	1000	+	.	gene_id "MSTRG.6460"; transcript_id "MSTRG.6460.603"; exon_number "21";
chr1	StringTie	exon	43967850	43968022	1000	+	.	gene_id "MSTRG.6460"; transcript_id "MSTRG.6460.603"; exon_number "22";
chr1	StringTie	transcript	43946930	43968097	1000	+	.	gene_id "MSTRG.6460"; transcript_id "MSTRG.6460.604";
chr1	StringTie	exon	43946930	43947684	1000	+	.	gene_id "MSTRG.6460"; transcript_id "MSTRG.6460.604"; exon_number "1";
chr1	StringTie	exon	43950086	43950153	1000	+	.	gene_id "MSTRG.6460"; transcript_id "MSTRG.6460.604"; exon_number "2";
chr1	StringTie	exon	43956320	43956460	1000	+	.	gene_id "MSTRG.6460"; transcript_id "MSTRG.6460.604"; exon_number "3";
chr1	StringTie	exon	43956560	43956701	1000	+	.	gene_id "MSTRG.6460"; transcript_id "MSTRG.6460.604"; exon_number "4";
chr1	StringTie	exon	43956810	43956976	1000	+	.	gene_id "MSTRG.6460"; transcript_id "MSTRG.6460.604"; exon_number "5";
chr1	StringTie	exon	43957195	43957315	1000	+	.	gene_id "MSTRG.6460"; transcript_id "MSTRG.6460.604"; exon_number "6";
chr1	StringTie	exon	43957442	43957549	1000	+	.	gene_id "MSTRG.6460"; transcript_id "MSTRG.6460.604"; exon_number "7";
chr1	StringTie	exon	43957977	43958158	1000	+	.	gene_id "MSTRG.6460"; transcript_id "MSTRG.6460.604"; exon_number "8";
chr1	StringTie	exon	43958242	43958268	1000	+	.	gene_id "MSTRG.6460"; transcript_id "MSTRG.6460.604"; exon_number "9";
chr1	StringTie	exon	43958461	43958595	1000	+	.	gene_id "MSTRG.6460"; transcript_id "MSTRG.6460.604"; exon_number "10";
chr1	StringTie	exon	43958746	43958889	1000	+	.	gene_id "MSTRG.6460"; transcript_id "MSTRG.6460.604"; exon_number "11";
chr1	StringTie	exon	43960249	43960329	1000	+	.	gene_id "MSTRG.6460"; transcript_id "MSTRG.6460.604"; exon_number "12";
chr1	StringTie	exon	43960876	43961013	1000	+	.	gene_id "MSTRG.6460"; transcript_id "MSTRG.6460.604"; exon_number "13";
chr1	StringTie	exon	43961166	43961262	1000	+	.	gene_id "MSTRG.6460"; transcript_id "MSTRG.6460.604"; exon_number "14";
chr1	StringTie	exon	43964269	43964321	1000	+	.	gene_id "MSTRG.6460"; transcript_id "MSTRG.6460.604"; exon_number "15";
chr1	StringTie	exon	43966575	43966641	1000	+	.	gene_id "MSTRG.6460"; transcript_id "MSTRG.6460.604"; exon_number "16";
chr1	StringTie	exon	43966724	43966782	1000	+	.	gene_id "MSTRG.6460"; transcript_id "MSTRG.6460.604"; exon_number "17";
chr1	StringTie	exon	43966930	43967019	1000	+	.	gene_id "MSTRG.6460"; transcript_id "MSTRG.6460.604"; exon_number "18";
chr1	StringTie	exon	43967315	43967496	1000	+	.	gene_id "MSTRG.6460"; transcript_id "MSTRG.6460.604"; exon_number "19";
chr1	StringTie	exon	43967586	43968097	1000	+	.	gene_id "MSTRG.6460"; transcript_id "MSTRG.6460.604"; exon_number "20";
chr1	StringTie	transcript	43946933	43968022	1000	+	.	gene_id "MSTRG.6460"; transcript_id "MSTRG.6460.605";
chr1	StringTie	exon	43946933	43947684	1000	+	.	gene_id "MSTRG.6460"; transcript_id "MSTRG.6460.605"; exon_number "1";
chr1	StringTie	exon	43949417	43950153	1000	+	.	gene_id "MSTRG.6460"; transcript_id "MSTRG.6460.605"; exon_number "2";
chr1	StringTie	exon	43956560	43956701	1000	+	.	gene_id "MSTRG.6460"; transcript_id "MSTRG.6460.605"; exon_number "3";
chr1	StringTie	exon	43956831	43956976	1000	+	.	gene_id "MSTRG.6460"; transcript_id "MSTRG.6460.605"; exon_number "4";
chr1	StringTie	exon	43957195	43957315	1000	+	.	gene_id "MSTRG.6460"; transcript_id "MSTRG.6460.605"; exon_number "5";
chr1	StringTie	exon	43957442	43957549	1000	+	.	gene_id "MSTRG.6460"; transcript_id "MSTRG.6460.605"; exon_number "6";
chr1	StringTie	exon	43957977	43958158	1000	+	.	gene_id "MSTRG.6460"; transcript_id "MSTRG.6460.605"; exon_number "7";
chr1	StringTie	exon	43958242	43958268	1000	+	.	gene_id "MSTRG.6460"; transcript_id "MSTRG.6460.605"; exon_number "8";
chr1	StringTie	exon	43958461	43958595	1000	+	.	gene_id "MSTRG.6460"; transcript_id "MSTRG.6460.605"; exon_number "9";
chr1	StringTie	exon	43958746	43958889	1000	+	.	gene_id "MSTRG.6460"; transcript_id "MSTRG.6460.605"; exon_number "10";
chr1	StringTie	exon	43960249	43960329	1000	+	.	gene_id "MSTRG.6460"; transcript_id "MSTRG.6460.605"; exon_number "11";
chr1	StringTie	exon	43960876	43961013	1000	+	.	gene_id "MSTRG.6460"; transcript_id "MSTRG.6460.605"; exon_number "12";
chr1	StringTie	exon	43961166	43961262	1000	+	.	gene_id "MSTRG.6460"; transcript_id "MSTRG.6460.605"; exon_number "13";
chr1	StringTie	exon	43964269	43964321	1000	+	.	gene_id "MSTRG.6460"; transcript_id "MSTRG.6460.605"; exon_number "14";
chr1	StringTie	exon	43966575	43966641	1000	+	.	gene_id "MSTRG.6460"; transcript_id "MSTRG.6460.605"; exon_number "15";
chr1	StringTie	exon	43966724	43966782	1000	+	.	gene_id "MSTRG.6460"; transcript_id "MSTRG.6460.605"; exon_number "16";
chr1	StringTie	exon	43966930	43967019	1000	+	.	gene_id "MSTRG.6460"; transcript_id "MSTRG.6460.605"; exon_number "17";
chr1	StringTie	exon	43967315	43967496	1000	+	.	gene_id "MSTRG.6460"; transcript_id "MSTRG.6460.605"; exon_number "18";
chr1	StringTie	exon	43967586	43968022	1000	+	.	gene_id "MSTRG.6460"; transcript_id "MSTRG.6460.605"; exon_number "19";
chr1	StringTie	transcript	43946938	43968026	1000	+	.	gene_id "MSTRG.6460"; transcript_id "MSTRG.6460.606";
chr1	StringTie	exon	43946938	43947215	1000	+	.	gene_id "MSTRG.6460"; transcript_id "MSTRG.6460.606"; exon_number "1";
chr1	StringTie	exon	43956320	43956460	1000	+	.	gene_id "MSTRG.6460"; transcript_id "MSTRG.6460.606"; exon_number "2";
chr1	StringTie	exon	43956560	43956701	1000	+	.	gene_id "MSTRG.6460"; transcript_id "MSTRG.6460.606"; exon_number "3";
chr1	StringTie	exon	43956810	43956976	1000	+	.	gene_id "MSTRG.6460"; transcript_id "MSTRG.6460.606"; exon_number "4";
chr1	StringTie	exon	43957195	43957315	1000	+	.	gene_id "MSTRG.6460"; transcript_id "MSTRG.6460.606"; exon_number "5";
chr1	StringTie	exon	43957402	43957549	1000	+	.	gene_id "MSTRG.6460"; transcript_id "MSTRG.6460.606"; exon_number "6";
chr1	StringTie	exon	43957977	43958158	1000	+	.	gene_id "MSTRG.6460"; transcript_id "MSTRG.6460.606"; exon_number "7";
chr1	StringTie	exon	43958242	43958268	1000	+	.	gene_id "MSTRG.6460"; transcript_id "MSTRG.6460.606"; exon_number "8";
chr1	StringTie	exon	43958461	43958595	1000	+	.	gene_id "MSTRG.6460"; transcript_id "MSTRG.6460.606"; exon_number "9";
chr1	StringTie	exon	43958746	43958889	1000	+	.	gene_id "MSTRG.6460"; transcript_id "MSTRG.6460.606"; exon_number "10";
chr1	StringTie	exon	43960249	43960329	1000	+	.	gene_id "MSTRG.6460"; transcript_id "MSTRG.6460.606"; exon_number "11";
chr1	StringTie	exon	43960876	43961013	1000	+	.	gene_id "MSTRG.6460"; transcript_id "MSTRG.6460.606"; exon_number "12";
chr1	StringTie	exon	43961166	43961262	1000	+	.	gene_id "MSTRG.6460"; transcript_id "MSTRG.6460.606"; exon_number "13";
chr1	StringTie	exon	43964269	43964321	1000	+	.	gene_id "MSTRG.6460"; transcript_id "MSTRG.6460.606"; exon_number "14";
chr1	StringTie	exon	43966575	43966641	1000	+	.	gene_id "MSTRG.6460"; transcript_id "MSTRG.6460.606"; exon_number "15";
chr1	StringTie	exon	43966724	43966782	1000	+	.	gene_id "MSTRG.6460"; transcript_id "MSTRG.6460.606"; exon_number "16";
chr1	StringTie	exon	43966930	43967019	1000	+	.	gene_id "MSTRG.6460"; transcript_id "MSTRG.6460.606"; exon_number "17";
chr1	StringTie	exon	43967315	43967496	1000	+	.	gene_id "MSTRG.6460"; transcript_id "MSTRG.6460.606"; exon_number "18";
chr1	StringTie	exon	43967586	43968026	1000	+	.	gene_id "MSTRG.6460"; transcript_id "MSTRG.6460.606"; exon_number "19";
chr1	StringTie	transcript	43946953	43968144	1000	+	.	gene_id "MSTRG.6460"; transcript_id "MSTRG.6460.608";
chr1	StringTie	exon	43946953	43950153	1000	+	.	gene_id "MSTRG.6460"; transcript_id "MSTRG.6460.608"; exon_number "1";
chr1	StringTie	exon	43956320	43956460	1000	+	.	gene_id "MSTRG.6460"; transcript_id "MSTRG.6460.608"; exon_number "2";
chr1	StringTie	exon	43956560	43956701	1000	+	.	gene_id "MSTRG.6460"; transcript_id "MSTRG.6460.608"; exon_number "3";
chr1	StringTie	exon	43956810	43956976	1000	+	.	gene_id "MSTRG.6460"; transcript_id "MSTRG.6460.608"; exon_number "4";
chr1	StringTie	exon	43957195	43957315	1000	+	.	gene_id "MSTRG.6460"; transcript_id "MSTRG.6460.608"; exon_number "5";
chr1	StringTie	exon	43957402	43957549	1000	+	.	gene_id "MSTRG.6460"; transcript_id "MSTRG.6460.608"; exon_number "6";
chr1	StringTie	exon	43957977	43958158	1000	+	.	gene_id "MSTRG.6460"; transcript_id "MSTRG.6460.608"; exon_number "7";
chr1	StringTie	exon	43958242	43958268	1000	+	.	gene_id "MSTRG.6460"; transcript_id "MSTRG.6460.608"; exon_number "8";
chr1	StringTie	exon	43958461	43958595	1000	+	.	gene_id "MSTRG.6460"; transcript_id "MSTRG.6460.608"; exon_number "9";
chr1	StringTie	exon	43958746	43958889	1000	+	.	gene_id "MSTRG.6460"; transcript_id "MSTRG.6460.608"; exon_number "10";
chr1	StringTie	exon	43960249	43960329	1000	+	.	gene_id "MSTRG.6460"; transcript_id "MSTRG.6460.608"; exon_number "11";
chr1	StringTie	exon	43960876	43961013	1000	+	.	gene_id "MSTRG.6460"; transcript_id "MSTRG.6460.608"; exon_number "12";
chr1	StringTie	exon	43961166	43961262	1000	+	.	gene_id "MSTRG.6460"; transcript_id "MSTRG.6460.608"; exon_number "13";
chr1	StringTie	exon	43966575	43966641	1000	+	.	gene_id "MSTRG.6460"; transcript_id "MSTRG.6460.608"; exon_number "14";
chr1	StringTie	exon	43966724	43966782	1000	+	.	gene_id "MSTRG.6460"; transcript_id "MSTRG.6460.608"; exon_number "15";
chr1	StringTie	exon	43966930	43967019	1000	+	.	gene_id "MSTRG.6460"; transcript_id "MSTRG.6460.608"; exon_number "16";
chr1	StringTie	exon	43967315	43967496	1000	+	.	gene_id "MSTRG.6460"; transcript_id "MSTRG.6460.608"; exon_number "17";
chr1	StringTie	exon	43967586	43968144	1000	+	.	gene_id "MSTRG.6460"; transcript_id "MSTRG.6460.608"; exon_number "18";
chr1	StringTie	transcript	43946964	43968070	1000	+	.	gene_id "MSTRG.6460"; transcript_id "MSTRG.6460.609";
chr1	StringTie	exon	43946964	43947684	1000	+	.	gene_id "MSTRG.6460"; transcript_id "MSTRG.6460.609"; exon_number "1";
chr1	StringTie	exon	43949417	43950153	1000	+	.	gene_id "MSTRG.6460"; transcript_id "MSTRG.6460.609"; exon_number "2";
chr1	StringTie	exon	43956320	43956460	1000	+	.	gene_id "MSTRG.6460"; transcript_id "MSTRG.6460.609"; exon_number "3";
chr1	StringTie	exon	43956560	43956701	1000	+	.	gene_id "MSTRG.6460"; transcript_id "MSTRG.6460.609"; exon_number "4";
chr1	StringTie	exon	43956810	43956976	1000	+	.	gene_id "MSTRG.6460"; transcript_id "MSTRG.6460.609"; exon_number "5";
chr1	StringTie	exon	43957195	43957311	1000	+	.	gene_id "MSTRG.6460"; transcript_id "MSTRG.6460.609"; exon_number "6";
chr1	StringTie	exon	43957402	43957549	1000	+	.	gene_id "MSTRG.6460"; transcript_id "MSTRG.6460.609"; exon_number "7";
chr1	StringTie	exon	43957977	43958158	1000	+	.	gene_id "MSTRG.6460"; transcript_id "MSTRG.6460.609"; exon_number "8";
chr1	StringTie	exon	43958242	43958268	1000	+	.	gene_id "MSTRG.6460"; transcript_id "MSTRG.6460.609"; exon_number "9";
chr1	StringTie	exon	43958461	43958595	1000	+	.	gene_id "MSTRG.6460"; transcript_id "MSTRG.6460.609"; exon_number "10";
chr1	StringTie	exon	43958746	43960329	1000	+	.	gene_id "MSTRG.6460"; transcript_id "MSTRG.6460.609"; exon_number "11";
chr1	StringTie	exon	43960876	43961013	1000	+	.	gene_id "MSTRG.6460"; transcript_id "MSTRG.6460.609"; exon_number "12";
chr1	StringTie	exon	43961166	43961262	1000	+	.	gene_id "MSTRG.6460"; transcript_id "MSTRG.6460.609"; exon_number "13";
chr1	StringTie	exon	43964269	43964321	1000	+	.	gene_id "MSTRG.6460"; transcript_id "MSTRG.6460.609"; exon_number "14";
chr1	StringTie	exon	43966575	43966641	1000	+	.	gene_id "MSTRG.6460"; transcript_id "MSTRG.6460.609"; exon_number "15";
chr1	StringTie	exon	43966724	43966782	1000	+	.	gene_id "MSTRG.6460"; transcript_id "MSTRG.6460.609"; exon_number "16";
chr1	StringTie	exon	43966930	43967019	1000	+	.	gene_id "MSTRG.6460"; transcript_id "MSTRG.6460.609"; exon_number "17";
chr1	StringTie	exon	43967315	43967496	1000	+	.	gene_id "MSTRG.6460"; transcript_id "MSTRG.6460.609"; exon_number "18";
chr1	StringTie	exon	43967586	43968070	1000	+	.	gene_id "MSTRG.6460"; transcript_id "MSTRG.6460.609"; exon_number "19";
chr1	StringTie	transcript	43530776	43623677	1000	+	.	gene_id "MSTRG.6460"; transcript_id "MSTRG.6460.61";
chr1	StringTie	exon	43530776	43531090	1000	+	.	gene_id "MSTRG.6460"; transcript_id "MSTRG.6460.61"; exon_number "1";
chr1	StringTie	exon	43538198	43538277	1000	+	.	gene_id "MSTRG.6460"; transcript_id "MSTRG.6460.61"; exon_number "2";
chr1	StringTie	exon	43545031	43545166	1000	+	.	gene_id "MSTRG.6460"; transcript_id "MSTRG.6460.61"; exon_number "3";
chr1	StringTie	exon	43553492	43553637	1000	+	.	gene_id "MSTRG.6460"; transcript_id "MSTRG.6460.61"; exon_number "4";
chr1	StringTie	exon	43553800	43553941	1000	+	.	gene_id "MSTRG.6460"; transcript_id "MSTRG.6460.61"; exon_number "5";
chr1	StringTie	exon	43569590	43569778	1000	+	.	gene_id "MSTRG.6460"; transcript_id "MSTRG.6460.61"; exon_number "6";
chr1	StringTie	exon	43578810	43578920	1000	+	.	gene_id "MSTRG.6460"; transcript_id "MSTRG.6460.61"; exon_number "7";
chr1	StringTie	exon	43588731	43589000	1000	+	.	gene_id "MSTRG.6460"; transcript_id "MSTRG.6460.61"; exon_number "8";
chr1	StringTie	exon	43590972	43591553	1000	+	.	gene_id "MSTRG.6460"; transcript_id "MSTRG.6460.61"; exon_number "9";
chr1	StringTie	exon	43591812	43591948	1000	+	.	gene_id "MSTRG.6460"; transcript_id "MSTRG.6460.61"; exon_number "10";
chr1	StringTie	exon	43592457	43592601	1000	+	.	gene_id "MSTRG.6460"; transcript_id "MSTRG.6460.61"; exon_number "11";
chr1	StringTie	exon	43597748	43598053	1000	+	.	gene_id "MSTRG.6460"; transcript_id "MSTRG.6460.61"; exon_number "12";
chr1	StringTie	exon	43598720	43598913	1000	+	.	gene_id "MSTRG.6460"; transcript_id "MSTRG.6460.61"; exon_number "13";
chr1	StringTie	exon	43602071	43602097	1000	+	.	gene_id "MSTRG.6460"; transcript_id "MSTRG.6460.61"; exon_number "14";
chr1	StringTie	exon	43603416	43603533	1000	+	.	gene_id "MSTRG.6460"; transcript_id "MSTRG.6460.61"; exon_number "15";
chr1	StringTie	exon	43603611	43604189	1000	+	.	gene_id "MSTRG.6460"; transcript_id "MSTRG.6460.61"; exon_number "16";
chr1	StringTie	exon	43604903	43605000	1000	+	.	gene_id "MSTRG.6460"; transcript_id "MSTRG.6460.61"; exon_number "17";
chr1	StringTie	exon	43605190	43605443	1000	+	.	gene_id "MSTRG.6460"; transcript_id "MSTRG.6460.61"; exon_number "18";
chr1	StringTie	exon	43605529	43605622	1000	+	.	gene_id "MSTRG.6460"; transcript_id "MSTRG.6460.61"; exon_number "19";
chr1	StringTie	exon	43606240	43606458	1000	+	.	gene_id "MSTRG.6460"; transcript_id "MSTRG.6460.61"; exon_number "20";
chr1	StringTie	exon	43606814	43606968	1000	+	.	gene_id "MSTRG.6460"; transcript_id "MSTRG.6460.61"; exon_number "21";
chr1	StringTie	exon	43609383	43609498	1000	+	.	gene_id "MSTRG.6460"; transcript_id "MSTRG.6460.61"; exon_number "22";
chr1	StringTie	exon	43613618	43613715	1000	+	.	gene_id "MSTRG.6460"; transcript_id "MSTRG.6460.61"; exon_number "23";
chr1	StringTie	exon	43617445	43617568	1000	+	.	gene_id "MSTRG.6460"; transcript_id "MSTRG.6460.61"; exon_number "24";
chr1	StringTie	exon	43617736	43617911	1000	+	.	gene_id "MSTRG.6460"; transcript_id "MSTRG.6460.61"; exon_number "25";
chr1	StringTie	exon	43618630	43618749	1000	+	.	gene_id "MSTRG.6460"; transcript_id "MSTRG.6460.61"; exon_number "26";
chr1	StringTie	exon	43619048	43619202	1000	+	.	gene_id "MSTRG.6460"; transcript_id "MSTRG.6460.61"; exon_number "27";
chr1	StringTie	exon	43619800	43619858	1000	+	.	gene_id "MSTRG.6460"; transcript_id "MSTRG.6460.61"; exon_number "28";
chr1	StringTie	exon	43620095	43620221	1000	+	.	gene_id "MSTRG.6460"; transcript_id "MSTRG.6460.61"; exon_number "29";
chr1	StringTie	exon	43620454	43620579	1000	+	.	gene_id "MSTRG.6460"; transcript_id "MSTRG.6460.61"; exon_number "30";
chr1	StringTie	exon	43620838	43620992	1000	+	.	gene_id "MSTRG.6460"; transcript_id "MSTRG.6460.61"; exon_number "31";
chr1	StringTie	exon	43621097	43621232	1000	+	.	gene_id "MSTRG.6460"; transcript_id "MSTRG.6460.61"; exon_number "32";
chr1	StringTie	exon	43621935	43623677	1000	+	.	gene_id "MSTRG.6460"; transcript_id "MSTRG.6460.61"; exon_number "33";
chr1	StringTie	transcript	43946965	43968041	1000	+	.	gene_id "MSTRG.6460"; transcript_id "MSTRG.6460.610";
chr1	StringTie	exon	43946965	43947684	1000	+	.	gene_id "MSTRG.6460"; transcript_id "MSTRG.6460.610"; exon_number "1";
chr1	StringTie	exon	43949417	43950153	1000	+	.	gene_id "MSTRG.6460"; transcript_id "MSTRG.6460.610"; exon_number "2";
chr1	StringTie	exon	43956560	43956701	1000	+	.	gene_id "MSTRG.6460"; transcript_id "MSTRG.6460.610"; exon_number "3";
chr1	StringTie	exon	43956810	43956976	1000	+	.	gene_id "MSTRG.6460"; transcript_id "MSTRG.6460.610"; exon_number "4";
chr1	StringTie	exon	43957195	43957315	1000	+	.	gene_id "MSTRG.6460"; transcript_id "MSTRG.6460.610"; exon_number "5";
chr1	StringTie	exon	43957444	43957549	1000	+	.	gene_id "MSTRG.6460"; transcript_id "MSTRG.6460.610"; exon_number "6";
chr1	StringTie	exon	43957977	43958158	1000	+	.	gene_id "MSTRG.6460"; transcript_id "MSTRG.6460.610"; exon_number "7";
chr1	StringTie	exon	43958242	43958268	1000	+	.	gene_id "MSTRG.6460"; transcript_id "MSTRG.6460.610"; exon_number "8";
chr1	StringTie	exon	43958461	43958595	1000	+	.	gene_id "MSTRG.6460"; transcript_id "MSTRG.6460.610"; exon_number "9";
chr1	StringTie	exon	43958746	43958889	1000	+	.	gene_id "MSTRG.6460"; transcript_id "MSTRG.6460.610"; exon_number "10";
chr1	StringTie	exon	43960249	43960329	1000	+	.	gene_id "MSTRG.6460"; transcript_id "MSTRG.6460.610"; exon_number "11";
chr1	StringTie	exon	43960876	43961013	1000	+	.	gene_id "MSTRG.6460"; transcript_id "MSTRG.6460.610"; exon_number "12";
chr1	StringTie	exon	43961166	43961262	1000	+	.	gene_id "MSTRG.6460"; transcript_id "MSTRG.6460.610"; exon_number "13";
chr1	StringTie	exon	43964269	43964321	1000	+	.	gene_id "MSTRG.6460"; transcript_id "MSTRG.6460.610"; exon_number "14";
chr1	StringTie	exon	43966575	43966641	1000	+	.	gene_id "MSTRG.6460"; transcript_id "MSTRG.6460.610"; exon_number "15";
chr1	StringTie	exon	43966724	43966782	1000	+	.	gene_id "MSTRG.6460"; transcript_id "MSTRG.6460.610"; exon_number "16";
chr1	StringTie	exon	43966930	43967019	1000	+	.	gene_id "MSTRG.6460"; transcript_id "MSTRG.6460.610"; exon_number "17";
chr1	StringTie	exon	43967315	43967496	1000	+	.	gene_id "MSTRG.6460"; transcript_id "MSTRG.6460.610"; exon_number "18";
chr1	StringTie	exon	43967586	43968041	1000	+	.	gene_id "MSTRG.6460"; transcript_id "MSTRG.6460.610"; exon_number "19";
chr1	StringTie	transcript	43947555	43968022	1000	+	.	gene_id "MSTRG.6460"; transcript_id "MSTRG.6460.611";
chr1	StringTie	exon	43947555	43947684	1000	+	.	gene_id "MSTRG.6460"; transcript_id "MSTRG.6460.611"; exon_number "1";
chr1	StringTie	exon	43949372	43950153	1000	+	.	gene_id "MSTRG.6460"; transcript_id "MSTRG.6460.611"; exon_number "2";
chr1	StringTie	exon	43956320	43956460	1000	+	.	gene_id "MSTRG.6460"; transcript_id "MSTRG.6460.611"; exon_number "3";
chr1	StringTie	exon	43956560	43956701	1000	+	.	gene_id "MSTRG.6460"; transcript_id "MSTRG.6460.611"; exon_number "4";
chr1	StringTie	exon	43956810	43957549	1000	+	.	gene_id "MSTRG.6460"; transcript_id "MSTRG.6460.611"; exon_number "5";
chr1	StringTie	exon	43957977	43958158	1000	+	.	gene_id "MSTRG.6460"; transcript_id "MSTRG.6460.611"; exon_number "6";
chr1	StringTie	exon	43958242	43958268	1000	+	.	gene_id "MSTRG.6460"; transcript_id "MSTRG.6460.611"; exon_number "7";
chr1	StringTie	exon	43958461	43958599	1000	+	.	gene_id "MSTRG.6460"; transcript_id "MSTRG.6460.611"; exon_number "8";
chr1	StringTie	exon	43958746	43958889	1000	+	.	gene_id "MSTRG.6460"; transcript_id "MSTRG.6460.611"; exon_number "9";
chr1	StringTie	exon	43960249	43960329	1000	+	.	gene_id "MSTRG.6460"; transcript_id "MSTRG.6460.611"; exon_number "10";
chr1	StringTie	exon	43960876	43961013	1000	+	.	gene_id "MSTRG.6460"; transcript_id "MSTRG.6460.611"; exon_number "11";
chr1	StringTie	exon	43961166	43961262	1000	+	.	gene_id "MSTRG.6460"; transcript_id "MSTRG.6460.611"; exon_number "12";
chr1	StringTie	exon	43964269	43964321	1000	+	.	gene_id "MSTRG.6460"; transcript_id "MSTRG.6460.611"; exon_number "13";
chr1	StringTie	exon	43966575	43966641	1000	+	.	gene_id "MSTRG.6460"; transcript_id "MSTRG.6460.611"; exon_number "14";
chr1	StringTie	exon	43966724	43966782	1000	+	.	gene_id "MSTRG.6460"; transcript_id "MSTRG.6460.611"; exon_number "15";
chr1	StringTie	exon	43966930	43967019	1000	+	.	gene_id "MSTRG.6460"; transcript_id "MSTRG.6460.611"; exon_number "16";
chr1	StringTie	exon	43967315	43967496	1000	+	.	gene_id "MSTRG.6460"; transcript_id "MSTRG.6460.611"; exon_number "17";
chr1	StringTie	exon	43967586	43968022	1000	+	.	gene_id "MSTRG.6460"; transcript_id "MSTRG.6460.611"; exon_number "18";
chr1	StringTie	transcript	43947555	43968022	1000	+	.	gene_id "MSTRG.6460"; transcript_id "MSTRG.6460.612";
chr1	StringTie	exon	43947555	43947684	1000	+	.	gene_id "MSTRG.6460"; transcript_id "MSTRG.6460.612"; exon_number "1";
chr1	StringTie	exon	43949372	43950153	1000	+	.	gene_id "MSTRG.6460"; transcript_id "MSTRG.6460.612"; exon_number "2";
chr1	StringTie	exon	43956320	43956460	1000	+	.	gene_id "MSTRG.6460"; transcript_id "MSTRG.6460.612"; exon_number "3";
chr1	StringTie	exon	43956560	43956701	1000	+	.	gene_id "MSTRG.6460"; transcript_id "MSTRG.6460.612"; exon_number "4";
chr1	StringTie	exon	43956810	43956976	1000	+	.	gene_id "MSTRG.6460"; transcript_id "MSTRG.6460.612"; exon_number "5";
chr1	StringTie	exon	43957195	43957315	1000	+	.	gene_id "MSTRG.6460"; transcript_id "MSTRG.6460.612"; exon_number "6";
chr1	StringTie	exon	43957402	43957549	1000	+	.	gene_id "MSTRG.6460"; transcript_id "MSTRG.6460.612"; exon_number "7";
chr1	StringTie	exon	43957977	43958158	1000	+	.	gene_id "MSTRG.6460"; transcript_id "MSTRG.6460.612"; exon_number "8";
chr1	StringTie	exon	43958242	43958268	1000	+	.	gene_id "MSTRG.6460"; transcript_id "MSTRG.6460.612"; exon_number "9";
chr1	StringTie	exon	43958461	43958595	1000	+	.	gene_id "MSTRG.6460"; transcript_id "MSTRG.6460.612"; exon_number "10";
chr1	StringTie	exon	43958746	43958889	1000	+	.	gene_id "MSTRG.6460"; transcript_id "MSTRG.6460.612"; exon_number "11";
chr1	StringTie	exon	43960249	43960329	1000	+	.	gene_id "MSTRG.6460"; transcript_id "MSTRG.6460.612"; exon_number "12";
chr1	StringTie	exon	43960876	43961013	1000	+	.	gene_id "MSTRG.6460"; transcript_id "MSTRG.6460.612"; exon_number "13";
chr1	StringTie	exon	43961166	43961262	1000	+	.	gene_id "MSTRG.6460"; transcript_id "MSTRG.6460.612"; exon_number "14";
chr1	StringTie	exon	43964269	43964321	1000	+	.	gene_id "MSTRG.6460"; transcript_id "MSTRG.6460.612"; exon_number "15";
chr1	StringTie	exon	43966575	43966641	1000	+	.	gene_id "MSTRG.6460"; transcript_id "MSTRG.6460.612"; exon_number "16";
chr1	StringTie	exon	43966724	43966782	1000	+	.	gene_id "MSTRG.6460"; transcript_id "MSTRG.6460.612"; exon_number "17";
chr1	StringTie	exon	43966934	43967019	1000	+	.	gene_id "MSTRG.6460"; transcript_id "MSTRG.6460.612"; exon_number "18";
chr1	StringTie	exon	43967315	43967496	1000	+	.	gene_id "MSTRG.6460"; transcript_id "MSTRG.6460.612"; exon_number "19";
chr1	StringTie	exon	43967586	43968022	1000	+	.	gene_id "MSTRG.6460"; transcript_id "MSTRG.6460.612"; exon_number "20";
chr1	StringTie	transcript	43947555	43968235	1000	+	.	gene_id "MSTRG.6460"; transcript_id "MSTRG.6460.613";
chr1	StringTie	exon	43947555	43947684	1000	+	.	gene_id "MSTRG.6460"; transcript_id "MSTRG.6460.613"; exon_number "1";
chr1	StringTie	exon	43949372	43950153	1000	+	.	gene_id "MSTRG.6460"; transcript_id "MSTRG.6460.613"; exon_number "2";
chr1	StringTie	exon	43956320	43956460	1000	+	.	gene_id "MSTRG.6460"; transcript_id "MSTRG.6460.613"; exon_number "3";
chr1	StringTie	exon	43956560	43956701	1000	+	.	gene_id "MSTRG.6460"; transcript_id "MSTRG.6460.613"; exon_number "4";
chr1	StringTie	exon	43956810	43956976	1000	+	.	gene_id "MSTRG.6460"; transcript_id "MSTRG.6460.613"; exon_number "5";
chr1	StringTie	exon	43957195	43957315	1000	+	.	gene_id "MSTRG.6460"; transcript_id "MSTRG.6460.613"; exon_number "6";
chr1	StringTie	exon	43957402	43957549	1000	+	.	gene_id "MSTRG.6460"; transcript_id "MSTRG.6460.613"; exon_number "7";
chr1	StringTie	exon	43957977	43958158	1000	+	.	gene_id "MSTRG.6460"; transcript_id "MSTRG.6460.613"; exon_number "8";
chr1	StringTie	exon	43958242	43958268	1000	+	.	gene_id "MSTRG.6460"; transcript_id "MSTRG.6460.613"; exon_number "9";
chr1	StringTie	exon	43958461	43958595	1000	+	.	gene_id "MSTRG.6460"; transcript_id "MSTRG.6460.613"; exon_number "10";
chr1	StringTie	exon	43958746	43958889	1000	+	.	gene_id "MSTRG.6460"; transcript_id "MSTRG.6460.613"; exon_number "11";
chr1	StringTie	exon	43960249	43960329	1000	+	.	gene_id "MSTRG.6460"; transcript_id "MSTRG.6460.613"; exon_number "12";
chr1	StringTie	exon	43960876	43961013	1000	+	.	gene_id "MSTRG.6460"; transcript_id "MSTRG.6460.613"; exon_number "13";
chr1	StringTie	exon	43961166	43961262	1000	+	.	gene_id "MSTRG.6460"; transcript_id "MSTRG.6460.613"; exon_number "14";
chr1	StringTie	exon	43964269	43964321	1000	+	.	gene_id "MSTRG.6460"; transcript_id "MSTRG.6460.613"; exon_number "15";
chr1	StringTie	exon	43966575	43966641	1000	+	.	gene_id "MSTRG.6460"; transcript_id "MSTRG.6460.613"; exon_number "16";
chr1	StringTie	exon	43966724	43966782	1000	+	.	gene_id "MSTRG.6460"; transcript_id "MSTRG.6460.613"; exon_number "17";
chr1	StringTie	exon	43966930	43967019	1000	+	.	gene_id "MSTRG.6460"; transcript_id "MSTRG.6460.613"; exon_number "18";
chr1	StringTie	exon	43967315	43967496	1000	+	.	gene_id "MSTRG.6460"; transcript_id "MSTRG.6460.613"; exon_number "19";
chr1	StringTie	exon	43967586	43967849	1000	+	.	gene_id "MSTRG.6460"; transcript_id "MSTRG.6460.613"; exon_number "20";
chr1	StringTie	exon	43967890	43968235	1000	+	.	gene_id "MSTRG.6460"; transcript_id "MSTRG.6460.613"; exon_number "21";
chr1	StringTie	transcript	43947570	43968017	1000	+	.	gene_id "MSTRG.6460"; transcript_id "MSTRG.6460.615";
chr1	StringTie	exon	43947570	43947684	1000	+	.	gene_id "MSTRG.6460"; transcript_id "MSTRG.6460.615"; exon_number "1";
chr1	StringTie	exon	43950086	43950153	1000	+	.	gene_id "MSTRG.6460"; transcript_id "MSTRG.6460.615"; exon_number "2";
chr1	StringTie	exon	43956320	43956460	1000	+	.	gene_id "MSTRG.6460"; transcript_id "MSTRG.6460.615"; exon_number "3";
chr1	StringTie	exon	43956560	43956701	1000	+	.	gene_id "MSTRG.6460"; transcript_id "MSTRG.6460.615"; exon_number "4";
chr1	StringTie	exon	43956810	43956976	1000	+	.	gene_id "MSTRG.6460"; transcript_id "MSTRG.6460.615"; exon_number "5";
chr1	StringTie	exon	43957195	43957549	1000	+	.	gene_id "MSTRG.6460"; transcript_id "MSTRG.6460.615"; exon_number "6";
chr1	StringTie	exon	43957977	43958112	1000	+	.	gene_id "MSTRG.6460"; transcript_id "MSTRG.6460.615"; exon_number "7";
chr1	StringTie	exon	43958242	43958268	1000	+	.	gene_id "MSTRG.6460"; transcript_id "MSTRG.6460.615"; exon_number "8";
chr1	StringTie	exon	43958461	43958595	1000	+	.	gene_id "MSTRG.6460"; transcript_id "MSTRG.6460.615"; exon_number "9";
chr1	StringTie	exon	43958746	43958889	1000	+	.	gene_id "MSTRG.6460"; transcript_id "MSTRG.6460.615"; exon_number "10";
chr1	StringTie	exon	43960249	43960329	1000	+	.	gene_id "MSTRG.6460"; transcript_id "MSTRG.6460.615"; exon_number "11";
chr1	StringTie	exon	43960876	43961013	1000	+	.	gene_id "MSTRG.6460"; transcript_id "MSTRG.6460.615"; exon_number "12";
chr1	StringTie	exon	43961166	43961262	1000	+	.	gene_id "MSTRG.6460"; transcript_id "MSTRG.6460.615"; exon_number "13";
chr1	StringTie	exon	43964269	43964321	1000	+	.	gene_id "MSTRG.6460"; transcript_id "MSTRG.6460.615"; exon_number "14";
chr1	StringTie	exon	43966575	43966641	1000	+	.	gene_id "MSTRG.6460"; transcript_id "MSTRG.6460.615"; exon_number "15";
chr1	StringTie	exon	43966724	43966782	1000	+	.	gene_id "MSTRG.6460"; transcript_id "MSTRG.6460.615"; exon_number "16";
chr1	StringTie	exon	43966930	43967019	1000	+	.	gene_id "MSTRG.6460"; transcript_id "MSTRG.6460.615"; exon_number "17";
chr1	StringTie	exon	43967315	43967496	1000	+	.	gene_id "MSTRG.6460"; transcript_id "MSTRG.6460.615"; exon_number "18";
chr1	StringTie	exon	43967586	43968017	1000	+	.	gene_id "MSTRG.6460"; transcript_id "MSTRG.6460.615"; exon_number "19";
chr1	StringTie	transcript	43947570	43968018	1000	+	.	gene_id "MSTRG.6460"; transcript_id "MSTRG.6460.616";
chr1	StringTie	exon	43947570	43947684	1000	+	.	gene_id "MSTRG.6460"; transcript_id "MSTRG.6460.616"; exon_number "1";
chr1	StringTie	exon	43950086	43950153	1000	+	.	gene_id "MSTRG.6460"; transcript_id "MSTRG.6460.616"; exon_number "2";
chr1	StringTie	exon	43956320	43956460	1000	+	.	gene_id "MSTRG.6460"; transcript_id "MSTRG.6460.616"; exon_number "3";
chr1	StringTie	exon	43956560	43956701	1000	+	.	gene_id "MSTRG.6460"; transcript_id "MSTRG.6460.616"; exon_number "4";
chr1	StringTie	exon	43956810	43956976	1000	+	.	gene_id "MSTRG.6460"; transcript_id "MSTRG.6460.616"; exon_number "5";
chr1	StringTie	exon	43957195	43957315	1000	+	.	gene_id "MSTRG.6460"; transcript_id "MSTRG.6460.616"; exon_number "6";
chr1	StringTie	exon	43957402	43957549	1000	+	.	gene_id "MSTRG.6460"; transcript_id "MSTRG.6460.616"; exon_number "7";
chr1	StringTie	exon	43957980	43958158	1000	+	.	gene_id "MSTRG.6460"; transcript_id "MSTRG.6460.616"; exon_number "8";
chr1	StringTie	exon	43958242	43958268	1000	+	.	gene_id "MSTRG.6460"; transcript_id "MSTRG.6460.616"; exon_number "9";
chr1	StringTie	exon	43958461	43958595	1000	+	.	gene_id "MSTRG.6460"; transcript_id "MSTRG.6460.616"; exon_number "10";
chr1	StringTie	exon	43958746	43958889	1000	+	.	gene_id "MSTRG.6460"; transcript_id "MSTRG.6460.616"; exon_number "11";
chr1	StringTie	exon	43960249	43960329	1000	+	.	gene_id "MSTRG.6460"; transcript_id "MSTRG.6460.616"; exon_number "12";
chr1	StringTie	exon	43960876	43961013	1000	+	.	gene_id "MSTRG.6460"; transcript_id "MSTRG.6460.616"; exon_number "13";
chr1	StringTie	exon	43961166	43961262	1000	+	.	gene_id "MSTRG.6460"; transcript_id "MSTRG.6460.616"; exon_number "14";
chr1	StringTie	exon	43964269	43964321	1000	+	.	gene_id "MSTRG.6460"; transcript_id "MSTRG.6460.616"; exon_number "15";
chr1	StringTie	exon	43966575	43966641	1000	+	.	gene_id "MSTRG.6460"; transcript_id "MSTRG.6460.616"; exon_number "16";
chr1	StringTie	exon	43966724	43966782	1000	+	.	gene_id "MSTRG.6460"; transcript_id "MSTRG.6460.616"; exon_number "17";
chr1	StringTie	exon	43966930	43967019	1000	+	.	gene_id "MSTRG.6460"; transcript_id "MSTRG.6460.616"; exon_number "18";
chr1	StringTie	exon	43967315	43967496	1000	+	.	gene_id "MSTRG.6460"; transcript_id "MSTRG.6460.616"; exon_number "19";
chr1	StringTie	exon	43967586	43968018	1000	+	.	gene_id "MSTRG.6460"; transcript_id "MSTRG.6460.616"; exon_number "20";
chr1	StringTie	transcript	43949227	43968023	1000	+	.	gene_id "MSTRG.6460"; transcript_id "MSTRG.6460.618";
chr1	StringTie	exon	43949227	43950153	1000	+	.	gene_id "MSTRG.6460"; transcript_id "MSTRG.6460.618"; exon_number "1";
chr1	StringTie	exon	43956320	43956460	1000	+	.	gene_id "MSTRG.6460"; transcript_id "MSTRG.6460.618"; exon_number "2";
chr1	StringTie	exon	43956631	43956701	1000	+	.	gene_id "MSTRG.6460"; transcript_id "MSTRG.6460.618"; exon_number "3";
chr1	StringTie	exon	43956810	43956976	1000	+	.	gene_id "MSTRG.6460"; transcript_id "MSTRG.6460.618"; exon_number "4";
chr1	StringTie	exon	43957195	43957315	1000	+	.	gene_id "MSTRG.6460"; transcript_id "MSTRG.6460.618"; exon_number "5";
chr1	StringTie	exon	43957442	43957549	1000	+	.	gene_id "MSTRG.6460"; transcript_id "MSTRG.6460.618"; exon_number "6";
chr1	StringTie	exon	43957977	43958158	1000	+	.	gene_id "MSTRG.6460"; transcript_id "MSTRG.6460.618"; exon_number "7";
chr1	StringTie	exon	43958242	43958268	1000	+	.	gene_id "MSTRG.6460"; transcript_id "MSTRG.6460.618"; exon_number "8";
chr1	StringTie	exon	43958461	43958595	1000	+	.	gene_id "MSTRG.6460"; transcript_id "MSTRG.6460.618"; exon_number "9";
chr1	StringTie	exon	43958746	43958889	1000	+	.	gene_id "MSTRG.6460"; transcript_id "MSTRG.6460.618"; exon_number "10";
chr1	StringTie	exon	43960249	43960329	1000	+	.	gene_id "MSTRG.6460"; transcript_id "MSTRG.6460.618"; exon_number "11";
chr1	StringTie	exon	43960876	43961013	1000	+	.	gene_id "MSTRG.6460"; transcript_id "MSTRG.6460.618"; exon_number "12";
chr1	StringTie	exon	43961166	43961262	1000	+	.	gene_id "MSTRG.6460"; transcript_id "MSTRG.6460.618"; exon_number "13";
chr1	StringTie	exon	43964269	43964321	1000	+	.	gene_id "MSTRG.6460"; transcript_id "MSTRG.6460.618"; exon_number "14";
chr1	StringTie	exon	43966575	43966641	1000	+	.	gene_id "MSTRG.6460"; transcript_id "MSTRG.6460.618"; exon_number "15";
chr1	StringTie	exon	43966724	43966782	1000	+	.	gene_id "MSTRG.6460"; transcript_id "MSTRG.6460.618"; exon_number "16";
chr1	StringTie	exon	43966930	43967019	1000	+	.	gene_id "MSTRG.6460"; transcript_id "MSTRG.6460.618"; exon_number "17";
chr1	StringTie	exon	43967315	43967496	1000	+	.	gene_id "MSTRG.6460"; transcript_id "MSTRG.6460.618"; exon_number "18";
chr1	StringTie	exon	43967586	43968023	1000	+	.	gene_id "MSTRG.6460"; transcript_id "MSTRG.6460.618"; exon_number "19";
chr1	StringTie	transcript	43951198	43968022	1000	+	.	gene_id "MSTRG.6460"; transcript_id "MSTRG.6460.619";
chr1	StringTie	exon	43951198	43951412	1000	+	.	gene_id "MSTRG.6460"; transcript_id "MSTRG.6460.619"; exon_number "1";
chr1	StringTie	exon	43956320	43956460	1000	+	.	gene_id "MSTRG.6460"; transcript_id "MSTRG.6460.619"; exon_number "2";
chr1	StringTie	exon	43956560	43956701	1000	+	.	gene_id "MSTRG.6460"; transcript_id "MSTRG.6460.619"; exon_number "3";
chr1	StringTie	exon	43956810	43956976	1000	+	.	gene_id "MSTRG.6460"; transcript_id "MSTRG.6460.619"; exon_number "4";
chr1	StringTie	exon	43957195	43957315	1000	+	.	gene_id "MSTRG.6460"; transcript_id "MSTRG.6460.619"; exon_number "5";
chr1	StringTie	exon	43957402	43957549	1000	+	.	gene_id "MSTRG.6460"; transcript_id "MSTRG.6460.619"; exon_number "6";
chr1	StringTie	exon	43957977	43958158	1000	+	.	gene_id "MSTRG.6460"; transcript_id "MSTRG.6460.619"; exon_number "7";
chr1	StringTie	exon	43958242	43958268	1000	+	.	gene_id "MSTRG.6460"; transcript_id "MSTRG.6460.619"; exon_number "8";
chr1	StringTie	exon	43958461	43958595	1000	+	.	gene_id "MSTRG.6460"; transcript_id "MSTRG.6460.619"; exon_number "9";
chr1	StringTie	exon	43958746	43958889	1000	+	.	gene_id "MSTRG.6460"; transcript_id "MSTRG.6460.619"; exon_number "10";
chr1	StringTie	exon	43960249	43960329	1000	+	.	gene_id "MSTRG.6460"; transcript_id "MSTRG.6460.619"; exon_number "11";
chr1	StringTie	exon	43960876	43961013	1000	+	.	gene_id "MSTRG.6460"; transcript_id "MSTRG.6460.619"; exon_number "12";
chr1	StringTie	exon	43961166	43961262	1000	+	.	gene_id "MSTRG.6460"; transcript_id "MSTRG.6460.619"; exon_number "13";
chr1	StringTie	exon	43964269	43964321	1000	+	.	gene_id "MSTRG.6460"; transcript_id "MSTRG.6460.619"; exon_number "14";
chr1	StringTie	exon	43966575	43966641	1000	+	.	gene_id "MSTRG.6460"; transcript_id "MSTRG.6460.619"; exon_number "15";
chr1	StringTie	exon	43966724	43966782	1000	+	.	gene_id "MSTRG.6460"; transcript_id "MSTRG.6460.619"; exon_number "16";
chr1	StringTie	exon	43966930	43967019	1000	+	.	gene_id "MSTRG.6460"; transcript_id "MSTRG.6460.619"; exon_number "17";
chr1	StringTie	exon	43967315	43967496	1000	+	.	gene_id "MSTRG.6460"; transcript_id "MSTRG.6460.619"; exon_number "18";
chr1	StringTie	exon	43967586	43968022	1000	+	.	gene_id "MSTRG.6460"; transcript_id "MSTRG.6460.619"; exon_number "19";
chr1	StringTie	transcript	43530777	43623805	1000	+	.	gene_id "MSTRG.6460"; transcript_id "MSTRG.6460.62";
chr1	StringTie	exon	43530777	43531090	1000	+	.	gene_id "MSTRG.6460"; transcript_id "MSTRG.6460.62"; exon_number "1";
chr1	StringTie	exon	43538198	43538277	1000	+	.	gene_id "MSTRG.6460"; transcript_id "MSTRG.6460.62"; exon_number "2";
chr1	StringTie	exon	43545031	43545166	1000	+	.	gene_id "MSTRG.6460"; transcript_id "MSTRG.6460.62"; exon_number "3";
chr1	StringTie	exon	43553492	43553637	1000	+	.	gene_id "MSTRG.6460"; transcript_id "MSTRG.6460.62"; exon_number "4";
chr1	StringTie	exon	43553800	43553941	1000	+	.	gene_id "MSTRG.6460"; transcript_id "MSTRG.6460.62"; exon_number "5";
chr1	StringTie	exon	43569590	43569778	1000	+	.	gene_id "MSTRG.6460"; transcript_id "MSTRG.6460.62"; exon_number "6";
chr1	StringTie	exon	43578810	43578920	1000	+	.	gene_id "MSTRG.6460"; transcript_id "MSTRG.6460.62"; exon_number "7";
chr1	StringTie	exon	43583082	43583093	1000	+	.	gene_id "MSTRG.6460"; transcript_id "MSTRG.6460.62"; exon_number "8";
chr1	StringTie	exon	43588731	43589000	1000	+	.	gene_id "MSTRG.6460"; transcript_id "MSTRG.6460.62"; exon_number "9";
chr1	StringTie	exon	43590972	43591553	1000	+	.	gene_id "MSTRG.6460"; transcript_id "MSTRG.6460.62"; exon_number "10";
chr1	StringTie	exon	43591812	43591948	1000	+	.	gene_id "MSTRG.6460"; transcript_id "MSTRG.6460.62"; exon_number "11";
chr1	StringTie	exon	43592457	43592601	1000	+	.	gene_id "MSTRG.6460"; transcript_id "MSTRG.6460.62"; exon_number "12";
chr1	StringTie	exon	43597748	43598053	1000	+	.	gene_id "MSTRG.6460"; transcript_id "MSTRG.6460.62"; exon_number "13";
chr1	StringTie	exon	43598720	43598913	1000	+	.	gene_id "MSTRG.6460"; transcript_id "MSTRG.6460.62"; exon_number "14";
chr1	StringTie	exon	43603416	43603533	1000	+	.	gene_id "MSTRG.6460"; transcript_id "MSTRG.6460.62"; exon_number "15";
chr1	StringTie	exon	43603611	43604189	1000	+	.	gene_id "MSTRG.6460"; transcript_id "MSTRG.6460.62"; exon_number "16";
chr1	StringTie	exon	43604903	43605000	1000	+	.	gene_id "MSTRG.6460"; transcript_id "MSTRG.6460.62"; exon_number "17";
chr1	StringTie	exon	43605190	43605443	1000	+	.	gene_id "MSTRG.6460"; transcript_id "MSTRG.6460.62"; exon_number "18";
chr1	StringTie	exon	43605529	43605622	1000	+	.	gene_id "MSTRG.6460"; transcript_id "MSTRG.6460.62"; exon_number "19";
chr1	StringTie	exon	43606240	43606458	1000	+	.	gene_id "MSTRG.6460"; transcript_id "MSTRG.6460.62"; exon_number "20";
chr1	StringTie	exon	43606817	43606968	1000	+	.	gene_id "MSTRG.6460"; transcript_id "MSTRG.6460.62"; exon_number "21";
chr1	StringTie	exon	43609383	43609498	1000	+	.	gene_id "MSTRG.6460"; transcript_id "MSTRG.6460.62"; exon_number "22";
chr1	StringTie	exon	43612768	43612800	1000	+	.	gene_id "MSTRG.6460"; transcript_id "MSTRG.6460.62"; exon_number "23";
chr1	StringTie	exon	43613618	43613715	1000	+	.	gene_id "MSTRG.6460"; transcript_id "MSTRG.6460.62"; exon_number "24";
chr1	StringTie	exon	43617445	43617568	1000	+	.	gene_id "MSTRG.6460"; transcript_id "MSTRG.6460.62"; exon_number "25";
chr1	StringTie	exon	43617736	43617911	1000	+	.	gene_id "MSTRG.6460"; transcript_id "MSTRG.6460.62"; exon_number "26";
chr1	StringTie	exon	43618630	43618749	1000	+	.	gene_id "MSTRG.6460"; transcript_id "MSTRG.6460.62"; exon_number "27";
chr1	StringTie	exon	43619048	43619202	1000	+	.	gene_id "MSTRG.6460"; transcript_id "MSTRG.6460.62"; exon_number "28";
chr1	StringTie	exon	43619288	43619573	1000	+	.	gene_id "MSTRG.6460"; transcript_id "MSTRG.6460.62"; exon_number "29";
chr1	StringTie	exon	43619680	43619858	1000	+	.	gene_id "MSTRG.6460"; transcript_id "MSTRG.6460.62"; exon_number "30";
chr1	StringTie	exon	43620095	43620221	1000	+	.	gene_id "MSTRG.6460"; transcript_id "MSTRG.6460.62"; exon_number "31";
chr1	StringTie	exon	43620454	43620579	1000	+	.	gene_id "MSTRG.6460"; transcript_id "MSTRG.6460.62"; exon_number "32";
chr1	StringTie	exon	43620838	43620992	1000	+	.	gene_id "MSTRG.6460"; transcript_id "MSTRG.6460.62"; exon_number "33";
chr1	StringTie	exon	43621097	43621232	1000	+	.	gene_id "MSTRG.6460"; transcript_id "MSTRG.6460.62"; exon_number "34";
chr1	StringTie	exon	43621935	43623805	1000	+	.	gene_id "MSTRG.6460"; transcript_id "MSTRG.6460.62"; exon_number "35";
chr1	StringTie	transcript	43953022	43968065	1000	+	.	gene_id "MSTRG.6460"; transcript_id "MSTRG.6460.620";
chr1	StringTie	exon	43953022	43953450	1000	+	.	gene_id "MSTRG.6460"; transcript_id "MSTRG.6460.620"; exon_number "1";
chr1	StringTie	exon	43956320	43956460	1000	+	.	gene_id "MSTRG.6460"; transcript_id "MSTRG.6460.620"; exon_number "2";
chr1	StringTie	exon	43956560	43956701	1000	+	.	gene_id "MSTRG.6460"; transcript_id "MSTRG.6460.620"; exon_number "3";
chr1	StringTie	exon	43956810	43956976	1000	+	.	gene_id "MSTRG.6460"; transcript_id "MSTRG.6460.620"; exon_number "4";
chr1	StringTie	exon	43957195	43957315	1000	+	.	gene_id "MSTRG.6460"; transcript_id "MSTRG.6460.620"; exon_number "5";
chr1	StringTie	exon	43957402	43957549	1000	+	.	gene_id "MSTRG.6460"; transcript_id "MSTRG.6460.620"; exon_number "6";
chr1	StringTie	exon	43957977	43958158	1000	+	.	gene_id "MSTRG.6460"; transcript_id "MSTRG.6460.620"; exon_number "7";
chr1	StringTie	exon	43958242	43958268	1000	+	.	gene_id "MSTRG.6460"; transcript_id "MSTRG.6460.620"; exon_number "8";
chr1	StringTie	exon	43958461	43958595	1000	+	.	gene_id "MSTRG.6460"; transcript_id "MSTRG.6460.620"; exon_number "9";
chr1	StringTie	exon	43958746	43958889	1000	+	.	gene_id "MSTRG.6460"; transcript_id "MSTRG.6460.620"; exon_number "10";
chr1	StringTie	exon	43960249	43960329	1000	+	.	gene_id "MSTRG.6460"; transcript_id "MSTRG.6460.620"; exon_number "11";
chr1	StringTie	exon	43960876	43961013	1000	+	.	gene_id "MSTRG.6460"; transcript_id "MSTRG.6460.620"; exon_number "12";
chr1	StringTie	exon	43961166	43961262	1000	+	.	gene_id "MSTRG.6460"; transcript_id "MSTRG.6460.620"; exon_number "13";
chr1	StringTie	exon	43964269	43964321	1000	+	.	gene_id "MSTRG.6460"; transcript_id "MSTRG.6460.620"; exon_number "14";
chr1	StringTie	exon	43966575	43966641	1000	+	.	gene_id "MSTRG.6460"; transcript_id "MSTRG.6460.620"; exon_number "15";
chr1	StringTie	exon	43966724	43966782	1000	+	.	gene_id "MSTRG.6460"; transcript_id "MSTRG.6460.620"; exon_number "16";
chr1	StringTie	exon	43966930	43967019	1000	+	.	gene_id "MSTRG.6460"; transcript_id "MSTRG.6460.620"; exon_number "17";
chr1	StringTie	exon	43967315	43967496	1000	+	.	gene_id "MSTRG.6460"; transcript_id "MSTRG.6460.620"; exon_number "18";
chr1	StringTie	exon	43967586	43968065	1000	+	.	gene_id "MSTRG.6460"; transcript_id "MSTRG.6460.620"; exon_number "19";
chr1	StringTie	transcript	43953022	43968037	1000	+	.	gene_id "MSTRG.6460"; transcript_id "MSTRG.6460.621";
chr1	StringTie	exon	43953022	43953439	1000	+	.	gene_id "MSTRG.6460"; transcript_id "MSTRG.6460.621"; exon_number "1";
chr1	StringTie	exon	43956320	43956460	1000	+	.	gene_id "MSTRG.6460"; transcript_id "MSTRG.6460.621"; exon_number "2";
chr1	StringTie	exon	43956560	43956701	1000	+	.	gene_id "MSTRG.6460"; transcript_id "MSTRG.6460.621"; exon_number "3";
chr1	StringTie	exon	43956810	43956976	1000	+	.	gene_id "MSTRG.6460"; transcript_id "MSTRG.6460.621"; exon_number "4";
chr1	StringTie	exon	43957195	43957315	1000	+	.	gene_id "MSTRG.6460"; transcript_id "MSTRG.6460.621"; exon_number "5";
chr1	StringTie	exon	43957402	43957549	1000	+	.	gene_id "MSTRG.6460"; transcript_id "MSTRG.6460.621"; exon_number "6";
chr1	StringTie	exon	43957977	43958268	1000	+	.	gene_id "MSTRG.6460"; transcript_id "MSTRG.6460.621"; exon_number "7";
chr1	StringTie	exon	43958461	43958595	1000	+	.	gene_id "MSTRG.6460"; transcript_id "MSTRG.6460.621"; exon_number "8";
chr1	StringTie	exon	43958746	43958889	1000	+	.	gene_id "MSTRG.6460"; transcript_id "MSTRG.6460.621"; exon_number "9";
chr1	StringTie	exon	43960249	43960329	1000	+	.	gene_id "MSTRG.6460"; transcript_id "MSTRG.6460.621"; exon_number "10";
chr1	StringTie	exon	43960876	43961013	1000	+	.	gene_id "MSTRG.6460"; transcript_id "MSTRG.6460.621"; exon_number "11";
chr1	StringTie	exon	43961166	43961262	1000	+	.	gene_id "MSTRG.6460"; transcript_id "MSTRG.6460.621"; exon_number "12";
chr1	StringTie	exon	43964269	43964321	1000	+	.	gene_id "MSTRG.6460"; transcript_id "MSTRG.6460.621"; exon_number "13";
chr1	StringTie	exon	43966575	43966641	1000	+	.	gene_id "MSTRG.6460"; transcript_id "MSTRG.6460.621"; exon_number "14";
chr1	StringTie	exon	43966724	43966782	1000	+	.	gene_id "MSTRG.6460"; transcript_id "MSTRG.6460.621"; exon_number "15";
chr1	StringTie	exon	43966930	43967019	1000	+	.	gene_id "MSTRG.6460"; transcript_id "MSTRG.6460.621"; exon_number "16";
chr1	StringTie	exon	43967315	43967496	1000	+	.	gene_id "MSTRG.6460"; transcript_id "MSTRG.6460.621"; exon_number "17";
chr1	StringTie	exon	43967586	43968037	1000	+	.	gene_id "MSTRG.6460"; transcript_id "MSTRG.6460.621"; exon_number "18";
chr1	StringTie	transcript	43953144	43968115	1000	+	.	gene_id "MSTRG.6460"; transcript_id "MSTRG.6460.622";
chr1	StringTie	exon	43953144	43953483	1000	+	.	gene_id "MSTRG.6460"; transcript_id "MSTRG.6460.622"; exon_number "1";
chr1	StringTie	exon	43956320	43956460	1000	+	.	gene_id "MSTRG.6460"; transcript_id "MSTRG.6460.622"; exon_number "2";
chr1	StringTie	exon	43956560	43956701	1000	+	.	gene_id "MSTRG.6460"; transcript_id "MSTRG.6460.622"; exon_number "3";
chr1	StringTie	exon	43956810	43956976	1000	+	.	gene_id "MSTRG.6460"; transcript_id "MSTRG.6460.622"; exon_number "4";
chr1	StringTie	exon	43957195	43957315	1000	+	.	gene_id "MSTRG.6460"; transcript_id "MSTRG.6460.622"; exon_number "5";
chr1	StringTie	exon	43957402	43957549	1000	+	.	gene_id "MSTRG.6460"; transcript_id "MSTRG.6460.622"; exon_number "6";
chr1	StringTie	exon	43957977	43958158	1000	+	.	gene_id "MSTRG.6460"; transcript_id "MSTRG.6460.622"; exon_number "7";
chr1	StringTie	exon	43958242	43958268	1000	+	.	gene_id "MSTRG.6460"; transcript_id "MSTRG.6460.622"; exon_number "8";
chr1	StringTie	exon	43958461	43958595	1000	+	.	gene_id "MSTRG.6460"; transcript_id "MSTRG.6460.622"; exon_number "9";
chr1	StringTie	exon	43958746	43958889	1000	+	.	gene_id "MSTRG.6460"; transcript_id "MSTRG.6460.622"; exon_number "10";
chr1	StringTie	exon	43960249	43960329	1000	+	.	gene_id "MSTRG.6460"; transcript_id "MSTRG.6460.622"; exon_number "11";
chr1	StringTie	exon	43960876	43961013	1000	+	.	gene_id "MSTRG.6460"; transcript_id "MSTRG.6460.622"; exon_number "12";
chr1	StringTie	exon	43961166	43961262	1000	+	.	gene_id "MSTRG.6460"; transcript_id "MSTRG.6460.622"; exon_number "13";
chr1	StringTie	exon	43964269	43964321	1000	+	.	gene_id "MSTRG.6460"; transcript_id "MSTRG.6460.622"; exon_number "14";
chr1	StringTie	exon	43966575	43966641	1000	+	.	gene_id "MSTRG.6460"; transcript_id "MSTRG.6460.622"; exon_number "15";
chr1	StringTie	exon	43966724	43966782	1000	+	.	gene_id "MSTRG.6460"; transcript_id "MSTRG.6460.622"; exon_number "16";
chr1	StringTie	exon	43966930	43967019	1000	+	.	gene_id "MSTRG.6460"; transcript_id "MSTRG.6460.622"; exon_number "17";
chr1	StringTie	exon	43967315	43967496	1000	+	.	gene_id "MSTRG.6460"; transcript_id "MSTRG.6460.622"; exon_number "18";
chr1	StringTie	exon	43967586	43968115	1000	+	.	gene_id "MSTRG.6460"; transcript_id "MSTRG.6460.622"; exon_number "19";
chr1	StringTie	transcript	43953217	43968022	1000	+	.	gene_id "MSTRG.6460"; transcript_id "MSTRG.6460.623";
chr1	StringTie	exon	43953217	43953483	1000	+	.	gene_id "MSTRG.6460"; transcript_id "MSTRG.6460.623"; exon_number "1";
chr1	StringTie	exon	43956320	43956460	1000	+	.	gene_id "MSTRG.6460"; transcript_id "MSTRG.6460.623"; exon_number "2";
chr1	StringTie	exon	43956560	43956701	1000	+	.	gene_id "MSTRG.6460"; transcript_id "MSTRG.6460.623"; exon_number "3";
chr1	StringTie	exon	43956810	43956976	1000	+	.	gene_id "MSTRG.6460"; transcript_id "MSTRG.6460.623"; exon_number "4";
chr1	StringTie	exon	43957195	43957315	1000	+	.	gene_id "MSTRG.6460"; transcript_id "MSTRG.6460.623"; exon_number "5";
chr1	StringTie	exon	43957402	43957549	1000	+	.	gene_id "MSTRG.6460"; transcript_id "MSTRG.6460.623"; exon_number "6";
chr1	StringTie	exon	43957977	43958158	1000	+	.	gene_id "MSTRG.6460"; transcript_id "MSTRG.6460.623"; exon_number "7";
chr1	StringTie	exon	43958242	43958268	1000	+	.	gene_id "MSTRG.6460"; transcript_id "MSTRG.6460.623"; exon_number "8";
chr1	StringTie	exon	43958461	43958595	1000	+	.	gene_id "MSTRG.6460"; transcript_id "MSTRG.6460.623"; exon_number "9";
chr1	StringTie	exon	43958746	43958889	1000	+	.	gene_id "MSTRG.6460"; transcript_id "MSTRG.6460.623"; exon_number "10";
chr1	StringTie	exon	43960249	43960329	1000	+	.	gene_id "MSTRG.6460"; transcript_id "MSTRG.6460.623"; exon_number "11";
chr1	StringTie	exon	43960876	43961013	1000	+	.	gene_id "MSTRG.6460"; transcript_id "MSTRG.6460.623"; exon_number "12";
chr1	StringTie	exon	43961166	43961262	1000	+	.	gene_id "MSTRG.6460"; transcript_id "MSTRG.6460.623"; exon_number "13";
chr1	StringTie	exon	43964269	43964321	1000	+	.	gene_id "MSTRG.6460"; transcript_id "MSTRG.6460.623"; exon_number "14";
chr1	StringTie	exon	43966575	43966641	1000	+	.	gene_id "MSTRG.6460"; transcript_id "MSTRG.6460.623"; exon_number "15";
chr1	StringTie	exon	43966724	43966782	1000	+	.	gene_id "MSTRG.6460"; transcript_id "MSTRG.6460.623"; exon_number "16";
chr1	StringTie	exon	43966934	43967019	1000	+	.	gene_id "MSTRG.6460"; transcript_id "MSTRG.6460.623"; exon_number "17";
chr1	StringTie	exon	43967315	43967496	1000	+	.	gene_id "MSTRG.6460"; transcript_id "MSTRG.6460.623"; exon_number "18";
chr1	StringTie	exon	43967586	43968022	1000	+	.	gene_id "MSTRG.6460"; transcript_id "MSTRG.6460.623"; exon_number "19";
chr1	StringTie	transcript	43953217	43968022	1000	+	.	gene_id "MSTRG.6460"; transcript_id "MSTRG.6460.624";
chr1	StringTie	exon	43953217	43953439	1000	+	.	gene_id "MSTRG.6460"; transcript_id "MSTRG.6460.624"; exon_number "1";
chr1	StringTie	exon	43956320	43956460	1000	+	.	gene_id "MSTRG.6460"; transcript_id "MSTRG.6460.624"; exon_number "2";
chr1	StringTie	exon	43956560	43956701	1000	+	.	gene_id "MSTRG.6460"; transcript_id "MSTRG.6460.624"; exon_number "3";
chr1	StringTie	exon	43956810	43956976	1000	+	.	gene_id "MSTRG.6460"; transcript_id "MSTRG.6460.624"; exon_number "4";
chr1	StringTie	exon	43957195	43957315	1000	+	.	gene_id "MSTRG.6460"; transcript_id "MSTRG.6460.624"; exon_number "5";
chr1	StringTie	exon	43957402	43957549	1000	+	.	gene_id "MSTRG.6460"; transcript_id "MSTRG.6460.624"; exon_number "6";
chr1	StringTie	exon	43957977	43958158	1000	+	.	gene_id "MSTRG.6460"; transcript_id "MSTRG.6460.624"; exon_number "7";
chr1	StringTie	exon	43958242	43958268	1000	+	.	gene_id "MSTRG.6460"; transcript_id "MSTRG.6460.624"; exon_number "8";
chr1	StringTie	exon	43958461	43958595	1000	+	.	gene_id "MSTRG.6460"; transcript_id "MSTRG.6460.624"; exon_number "9";
chr1	StringTie	exon	43958746	43958889	1000	+	.	gene_id "MSTRG.6460"; transcript_id "MSTRG.6460.624"; exon_number "10";
chr1	StringTie	exon	43960249	43960329	1000	+	.	gene_id "MSTRG.6460"; transcript_id "MSTRG.6460.624"; exon_number "11";
chr1	StringTie	exon	43960876	43961013	1000	+	.	gene_id "MSTRG.6460"; transcript_id "MSTRG.6460.624"; exon_number "12";
chr1	StringTie	exon	43961166	43961262	1000	+	.	gene_id "MSTRG.6460"; transcript_id "MSTRG.6460.624"; exon_number "13";
chr1	StringTie	exon	43964269	43964321	1000	+	.	gene_id "MSTRG.6460"; transcript_id "MSTRG.6460.624"; exon_number "14";
chr1	StringTie	exon	43966575	43966641	1000	+	.	gene_id "MSTRG.6460"; transcript_id "MSTRG.6460.624"; exon_number "15";
chr1	StringTie	exon	43966724	43966782	1000	+	.	gene_id "MSTRG.6460"; transcript_id "MSTRG.6460.624"; exon_number "16";
chr1	StringTie	exon	43966930	43967019	1000	+	.	gene_id "MSTRG.6460"; transcript_id "MSTRG.6460.624"; exon_number "17";
chr1	StringTie	exon	43967315	43967496	1000	+	.	gene_id "MSTRG.6460"; transcript_id "MSTRG.6460.624"; exon_number "18";
chr1	StringTie	exon	43967586	43968022	1000	+	.	gene_id "MSTRG.6460"; transcript_id "MSTRG.6460.624"; exon_number "19";
chr1	StringTie	transcript	43953217	43968090	1000	+	.	gene_id "MSTRG.6460"; transcript_id "MSTRG.6460.625";
chr1	StringTie	exon	43953217	43953483	1000	+	.	gene_id "MSTRG.6460"; transcript_id "MSTRG.6460.625"; exon_number "1";
chr1	StringTie	exon	43956320	43956460	1000	+	.	gene_id "MSTRG.6460"; transcript_id "MSTRG.6460.625"; exon_number "2";
chr1	StringTie	exon	43956560	43956701	1000	+	.	gene_id "MSTRG.6460"; transcript_id "MSTRG.6460.625"; exon_number "3";
chr1	StringTie	exon	43956810	43956976	1000	+	.	gene_id "MSTRG.6460"; transcript_id "MSTRG.6460.625"; exon_number "4";
chr1	StringTie	exon	43957195	43957315	1000	+	.	gene_id "MSTRG.6460"; transcript_id "MSTRG.6460.625"; exon_number "5";
chr1	StringTie	exon	43957402	43957549	1000	+	.	gene_id "MSTRG.6460"; transcript_id "MSTRG.6460.625"; exon_number "6";
chr1	StringTie	exon	43957977	43958158	1000	+	.	gene_id "MSTRG.6460"; transcript_id "MSTRG.6460.625"; exon_number "7";
chr1	StringTie	exon	43958242	43958268	1000	+	.	gene_id "MSTRG.6460"; transcript_id "MSTRG.6460.625"; exon_number "8";
chr1	StringTie	exon	43958461	43958599	1000	+	.	gene_id "MSTRG.6460"; transcript_id "MSTRG.6460.625"; exon_number "9";
chr1	StringTie	exon	43958746	43958889	1000	+	.	gene_id "MSTRG.6460"; transcript_id "MSTRG.6460.625"; exon_number "10";
chr1	StringTie	exon	43960249	43960329	1000	+	.	gene_id "MSTRG.6460"; transcript_id "MSTRG.6460.625"; exon_number "11";
chr1	StringTie	exon	43960876	43961013	1000	+	.	gene_id "MSTRG.6460"; transcript_id "MSTRG.6460.625"; exon_number "12";
chr1	StringTie	exon	43961166	43961262	1000	+	.	gene_id "MSTRG.6460"; transcript_id "MSTRG.6460.625"; exon_number "13";
chr1	StringTie	exon	43964269	43964321	1000	+	.	gene_id "MSTRG.6460"; transcript_id "MSTRG.6460.625"; exon_number "14";
chr1	StringTie	exon	43966575	43966641	1000	+	.	gene_id "MSTRG.6460"; transcript_id "MSTRG.6460.625"; exon_number "15";
chr1	StringTie	exon	43966724	43966782	1000	+	.	gene_id "MSTRG.6460"; transcript_id "MSTRG.6460.625"; exon_number "16";
chr1	StringTie	exon	43966930	43967019	1000	+	.	gene_id "MSTRG.6460"; transcript_id "MSTRG.6460.625"; exon_number "17";
chr1	StringTie	exon	43967315	43967496	1000	+	.	gene_id "MSTRG.6460"; transcript_id "MSTRG.6460.625"; exon_number "18";
chr1	StringTie	exon	43967586	43968090	1000	+	.	gene_id "MSTRG.6460"; transcript_id "MSTRG.6460.625"; exon_number "19";
chr1	StringTie	transcript	43955675	43968022	1000	+	.	gene_id "MSTRG.6460"; transcript_id "MSTRG.6460.627";
chr1	StringTie	exon	43955675	43955735	1000	+	.	gene_id "MSTRG.6460"; transcript_id "MSTRG.6460.627"; exon_number "1";
chr1	StringTie	exon	43956320	43956460	1000	+	.	gene_id "MSTRG.6460"; transcript_id "MSTRG.6460.627"; exon_number "2";
chr1	StringTie	exon	43956560	43956701	1000	+	.	gene_id "MSTRG.6460"; transcript_id "MSTRG.6460.627"; exon_number "3";
chr1	StringTie	exon	43956810	43956976	1000	+	.	gene_id "MSTRG.6460"; transcript_id "MSTRG.6460.627"; exon_number "4";
chr1	StringTie	exon	43957195	43957315	1000	+	.	gene_id "MSTRG.6460"; transcript_id "MSTRG.6460.627"; exon_number "5";
chr1	StringTie	exon	43957402	43957549	1000	+	.	gene_id "MSTRG.6460"; transcript_id "MSTRG.6460.627"; exon_number "6";
chr1	StringTie	exon	43957977	43958158	1000	+	.	gene_id "MSTRG.6460"; transcript_id "MSTRG.6460.627"; exon_number "7";
chr1	StringTie	exon	43958242	43958268	1000	+	.	gene_id "MSTRG.6460"; transcript_id "MSTRG.6460.627"; exon_number "8";
chr1	StringTie	exon	43958461	43958595	1000	+	.	gene_id "MSTRG.6460"; transcript_id "MSTRG.6460.627"; exon_number "9";
chr1	StringTie	exon	43958746	43958889	1000	+	.	gene_id "MSTRG.6460"; transcript_id "MSTRG.6460.627"; exon_number "10";
chr1	StringTie	exon	43960249	43960329	1000	+	.	gene_id "MSTRG.6460"; transcript_id "MSTRG.6460.627"; exon_number "11";
chr1	StringTie	exon	43960876	43961013	1000	+	.	gene_id "MSTRG.6460"; transcript_id "MSTRG.6460.627"; exon_number "12";
chr1	StringTie	exon	43961166	43961262	1000	+	.	gene_id "MSTRG.6460"; transcript_id "MSTRG.6460.627"; exon_number "13";
chr1	StringTie	exon	43964269	43964321	1000	+	.	gene_id "MSTRG.6460"; transcript_id "MSTRG.6460.627"; exon_number "14";
chr1	StringTie	exon	43966575	43966641	1000	+	.	gene_id "MSTRG.6460"; transcript_id "MSTRG.6460.627"; exon_number "15";
chr1	StringTie	exon	43966724	43966782	1000	+	.	gene_id "MSTRG.6460"; transcript_id "MSTRG.6460.627"; exon_number "16";
chr1	StringTie	exon	43966930	43967019	1000	+	.	gene_id "MSTRG.6460"; transcript_id "MSTRG.6460.627"; exon_number "17";
chr1	StringTie	exon	43967315	43967496	1000	+	.	gene_id "MSTRG.6460"; transcript_id "MSTRG.6460.627"; exon_number "18";
chr1	StringTie	exon	43967586	43968022	1000	+	.	gene_id "MSTRG.6460"; transcript_id "MSTRG.6460.627"; exon_number "19";
chr1	StringTie	transcript	43956281	43968022	1000	+	.	gene_id "MSTRG.6460"; transcript_id "MSTRG.6460.628";
chr1	StringTie	exon	43956281	43956460	1000	+	.	gene_id "MSTRG.6460"; transcript_id "MSTRG.6460.628"; exon_number "1";
chr1	StringTie	exon	43956560	43956701	1000	+	.	gene_id "MSTRG.6460"; transcript_id "MSTRG.6460.628"; exon_number "2";
chr1	StringTie	exon	43956810	43956976	1000	+	.	gene_id "MSTRG.6460"; transcript_id "MSTRG.6460.628"; exon_number "3";
chr1	StringTie	exon	43957402	43957549	1000	+	.	gene_id "MSTRG.6460"; transcript_id "MSTRG.6460.628"; exon_number "4";
chr1	StringTie	exon	43957977	43958158	1000	+	.	gene_id "MSTRG.6460"; transcript_id "MSTRG.6460.628"; exon_number "5";
chr1	StringTie	exon	43958242	43958268	1000	+	.	gene_id "MSTRG.6460"; transcript_id "MSTRG.6460.628"; exon_number "6";
chr1	StringTie	exon	43958461	43958595	1000	+	.	gene_id "MSTRG.6460"; transcript_id "MSTRG.6460.628"; exon_number "7";
chr1	StringTie	exon	43958746	43958889	1000	+	.	gene_id "MSTRG.6460"; transcript_id "MSTRG.6460.628"; exon_number "8";
chr1	StringTie	exon	43960249	43960329	1000	+	.	gene_id "MSTRG.6460"; transcript_id "MSTRG.6460.628"; exon_number "9";
chr1	StringTie	exon	43960876	43961013	1000	+	.	gene_id "MSTRG.6460"; transcript_id "MSTRG.6460.628"; exon_number "10";
chr1	StringTie	exon	43961166	43961262	1000	+	.	gene_id "MSTRG.6460"; transcript_id "MSTRG.6460.628"; exon_number "11";
chr1	StringTie	exon	43964269	43964321	1000	+	.	gene_id "MSTRG.6460"; transcript_id "MSTRG.6460.628"; exon_number "12";
chr1	StringTie	exon	43966575	43966641	1000	+	.	gene_id "MSTRG.6460"; transcript_id "MSTRG.6460.628"; exon_number "13";
chr1	StringTie	exon	43966724	43966782	1000	+	.	gene_id "MSTRG.6460"; transcript_id "MSTRG.6460.628"; exon_number "14";
chr1	StringTie	exon	43966930	43967019	1000	+	.	gene_id "MSTRG.6460"; transcript_id "MSTRG.6460.628"; exon_number "15";
chr1	StringTie	exon	43967315	43967496	1000	+	.	gene_id "MSTRG.6460"; transcript_id "MSTRG.6460.628"; exon_number "16";
chr1	StringTie	exon	43967586	43968022	1000	+	.	gene_id "MSTRG.6460"; transcript_id "MSTRG.6460.628"; exon_number "17";
chr1	StringTie	transcript	43956318	43968068	1000	+	.	gene_id "MSTRG.6460"; transcript_id "MSTRG.6460.629";
chr1	StringTie	exon	43956318	43956460	1000	+	.	gene_id "MSTRG.6460"; transcript_id "MSTRG.6460.629"; exon_number "1";
chr1	StringTie	exon	43956560	43956701	1000	+	.	gene_id "MSTRG.6460"; transcript_id "MSTRG.6460.629"; exon_number "2";
chr1	StringTie	exon	43957195	43957549	1000	+	.	gene_id "MSTRG.6460"; transcript_id "MSTRG.6460.629"; exon_number "3";
chr1	StringTie	exon	43957977	43958158	1000	+	.	gene_id "MSTRG.6460"; transcript_id "MSTRG.6460.629"; exon_number "4";
chr1	StringTie	exon	43958242	43958268	1000	+	.	gene_id "MSTRG.6460"; transcript_id "MSTRG.6460.629"; exon_number "5";
chr1	StringTie	exon	43958461	43958595	1000	+	.	gene_id "MSTRG.6460"; transcript_id "MSTRG.6460.629"; exon_number "6";
chr1	StringTie	exon	43958746	43958889	1000	+	.	gene_id "MSTRG.6460"; transcript_id "MSTRG.6460.629"; exon_number "7";
chr1	StringTie	exon	43960249	43960329	1000	+	.	gene_id "MSTRG.6460"; transcript_id "MSTRG.6460.629"; exon_number "8";
chr1	StringTie	exon	43960876	43961013	1000	+	.	gene_id "MSTRG.6460"; transcript_id "MSTRG.6460.629"; exon_number "9";
chr1	StringTie	exon	43961166	43961262	1000	+	.	gene_id "MSTRG.6460"; transcript_id "MSTRG.6460.629"; exon_number "10";
chr1	StringTie	exon	43964269	43964321	1000	+	.	gene_id "MSTRG.6460"; transcript_id "MSTRG.6460.629"; exon_number "11";
chr1	StringTie	exon	43966575	43966641	1000	+	.	gene_id "MSTRG.6460"; transcript_id "MSTRG.6460.629"; exon_number "12";
chr1	StringTie	exon	43966724	43966782	1000	+	.	gene_id "MSTRG.6460"; transcript_id "MSTRG.6460.629"; exon_number "13";
chr1	StringTie	exon	43966930	43967019	1000	+	.	gene_id "MSTRG.6460"; transcript_id "MSTRG.6460.629"; exon_number "14";
chr1	StringTie	exon	43967315	43967496	1000	+	.	gene_id "MSTRG.6460"; transcript_id "MSTRG.6460.629"; exon_number "15";
chr1	StringTie	exon	43967586	43968068	1000	+	.	gene_id "MSTRG.6460"; transcript_id "MSTRG.6460.629"; exon_number "16";
chr1	StringTie	transcript	43530787	43623726	1000	+	.	gene_id "MSTRG.6460"; transcript_id "MSTRG.6460.63";
chr1	StringTie	exon	43530787	43531090	1000	+	.	gene_id "MSTRG.6460"; transcript_id "MSTRG.6460.63"; exon_number "1";
chr1	StringTie	exon	43538198	43538277	1000	+	.	gene_id "MSTRG.6460"; transcript_id "MSTRG.6460.63"; exon_number "2";
chr1	StringTie	exon	43545031	43545166	1000	+	.	gene_id "MSTRG.6460"; transcript_id "MSTRG.6460.63"; exon_number "3";
chr1	StringTie	exon	43553492	43553637	1000	+	.	gene_id "MSTRG.6460"; transcript_id "MSTRG.6460.63"; exon_number "4";
chr1	StringTie	exon	43553800	43553941	1000	+	.	gene_id "MSTRG.6460"; transcript_id "MSTRG.6460.63"; exon_number "5";
chr1	StringTie	exon	43569590	43569778	1000	+	.	gene_id "MSTRG.6460"; transcript_id "MSTRG.6460.63"; exon_number "6";
chr1	StringTie	exon	43578810	43578920	1000	+	.	gene_id "MSTRG.6460"; transcript_id "MSTRG.6460.63"; exon_number "7";
chr1	StringTie	exon	43583082	43583093	1000	+	.	gene_id "MSTRG.6460"; transcript_id "MSTRG.6460.63"; exon_number "8";
chr1	StringTie	exon	43588731	43589000	1000	+	.	gene_id "MSTRG.6460"; transcript_id "MSTRG.6460.63"; exon_number "9";
chr1	StringTie	exon	43590972	43591553	1000	+	.	gene_id "MSTRG.6460"; transcript_id "MSTRG.6460.63"; exon_number "10";
chr1	StringTie	exon	43591812	43591948	1000	+	.	gene_id "MSTRG.6460"; transcript_id "MSTRG.6460.63"; exon_number "11";
chr1	StringTie	exon	43592457	43592601	1000	+	.	gene_id "MSTRG.6460"; transcript_id "MSTRG.6460.63"; exon_number "12";
chr1	StringTie	exon	43597748	43598053	1000	+	.	gene_id "MSTRG.6460"; transcript_id "MSTRG.6460.63"; exon_number "13";
chr1	StringTie	exon	43598720	43598913	1000	+	.	gene_id "MSTRG.6460"; transcript_id "MSTRG.6460.63"; exon_number "14";
chr1	StringTie	exon	43602071	43602097	1000	+	.	gene_id "MSTRG.6460"; transcript_id "MSTRG.6460.63"; exon_number "15";
chr1	StringTie	exon	43603416	43603533	1000	+	.	gene_id "MSTRG.6460"; transcript_id "MSTRG.6460.63"; exon_number "16";
chr1	StringTie	exon	43603611	43604189	1000	+	.	gene_id "MSTRG.6460"; transcript_id "MSTRG.6460.63"; exon_number "17";
chr1	StringTie	exon	43604903	43605000	1000	+	.	gene_id "MSTRG.6460"; transcript_id "MSTRG.6460.63"; exon_number "18";
chr1	StringTie	exon	43605190	43605443	1000	+	.	gene_id "MSTRG.6460"; transcript_id "MSTRG.6460.63"; exon_number "19";
chr1	StringTie	exon	43605529	43605622	1000	+	.	gene_id "MSTRG.6460"; transcript_id "MSTRG.6460.63"; exon_number "20";
chr1	StringTie	exon	43606240	43606458	1000	+	.	gene_id "MSTRG.6460"; transcript_id "MSTRG.6460.63"; exon_number "21";
chr1	StringTie	exon	43606814	43606968	1000	+	.	gene_id "MSTRG.6460"; transcript_id "MSTRG.6460.63"; exon_number "22";
chr1	StringTie	exon	43609383	43609498	1000	+	.	gene_id "MSTRG.6460"; transcript_id "MSTRG.6460.63"; exon_number "23";
chr1	StringTie	exon	43613618	43613715	1000	+	.	gene_id "MSTRG.6460"; transcript_id "MSTRG.6460.63"; exon_number "24";
chr1	StringTie	exon	43617445	43617568	1000	+	.	gene_id "MSTRG.6460"; transcript_id "MSTRG.6460.63"; exon_number "25";
chr1	StringTie	exon	43617736	43617911	1000	+	.	gene_id "MSTRG.6460"; transcript_id "MSTRG.6460.63"; exon_number "26";
chr1	StringTie	exon	43618630	43618749	1000	+	.	gene_id "MSTRG.6460"; transcript_id "MSTRG.6460.63"; exon_number "27";
chr1	StringTie	exon	43619048	43619573	1000	+	.	gene_id "MSTRG.6460"; transcript_id "MSTRG.6460.63"; exon_number "28";
chr1	StringTie	exon	43619680	43619858	1000	+	.	gene_id "MSTRG.6460"; transcript_id "MSTRG.6460.63"; exon_number "29";
chr1	StringTie	exon	43620095	43620221	1000	+	.	gene_id "MSTRG.6460"; transcript_id "MSTRG.6460.63"; exon_number "30";
chr1	StringTie	exon	43620454	43620579	1000	+	.	gene_id "MSTRG.6460"; transcript_id "MSTRG.6460.63"; exon_number "31";
chr1	StringTie	exon	43620838	43620992	1000	+	.	gene_id "MSTRG.6460"; transcript_id "MSTRG.6460.63"; exon_number "32";
chr1	StringTie	exon	43621097	43621232	1000	+	.	gene_id "MSTRG.6460"; transcript_id "MSTRG.6460.63"; exon_number "33";
chr1	StringTie	exon	43621935	43623726	1000	+	.	gene_id "MSTRG.6460"; transcript_id "MSTRG.6460.63"; exon_number "34";
chr1	StringTie	transcript	43956347	43968057	1000	+	.	gene_id "MSTRG.6460"; transcript_id "MSTRG.6460.630";
chr1	StringTie	exon	43956347	43956460	1000	+	.	gene_id "MSTRG.6460"; transcript_id "MSTRG.6460.630"; exon_number "1";
chr1	StringTie	exon	43956538	43956701	1000	+	.	gene_id "MSTRG.6460"; transcript_id "MSTRG.6460.630"; exon_number "2";
chr1	StringTie	exon	43956810	43956976	1000	+	.	gene_id "MSTRG.6460"; transcript_id "MSTRG.6460.630"; exon_number "3";
chr1	StringTie	exon	43957195	43957315	1000	+	.	gene_id "MSTRG.6460"; transcript_id "MSTRG.6460.630"; exon_number "4";
chr1	StringTie	exon	43957402	43957549	1000	+	.	gene_id "MSTRG.6460"; transcript_id "MSTRG.6460.630"; exon_number "5";
chr1	StringTie	exon	43957977	43958158	1000	+	.	gene_id "MSTRG.6460"; transcript_id "MSTRG.6460.630"; exon_number "6";
chr1	StringTie	exon	43958242	43958268	1000	+	.	gene_id "MSTRG.6460"; transcript_id "MSTRG.6460.630"; exon_number "7";
chr1	StringTie	exon	43958461	43958595	1000	+	.	gene_id "MSTRG.6460"; transcript_id "MSTRG.6460.630"; exon_number "8";
chr1	StringTie	exon	43958746	43958889	1000	+	.	gene_id "MSTRG.6460"; transcript_id "MSTRG.6460.630"; exon_number "9";
chr1	StringTie	exon	43960249	43960329	1000	+	.	gene_id "MSTRG.6460"; transcript_id "MSTRG.6460.630"; exon_number "10";
chr1	StringTie	exon	43960876	43961013	1000	+	.	gene_id "MSTRG.6460"; transcript_id "MSTRG.6460.630"; exon_number "11";
chr1	StringTie	exon	43961166	43961262	1000	+	.	gene_id "MSTRG.6460"; transcript_id "MSTRG.6460.630"; exon_number "12";
chr1	StringTie	exon	43964269	43964321	1000	+	.	gene_id "MSTRG.6460"; transcript_id "MSTRG.6460.630"; exon_number "13";
chr1	StringTie	exon	43966575	43966641	1000	+	.	gene_id "MSTRG.6460"; transcript_id "MSTRG.6460.630"; exon_number "14";
chr1	StringTie	exon	43966724	43966782	1000	+	.	gene_id "MSTRG.6460"; transcript_id "MSTRG.6460.630"; exon_number "15";
chr1	StringTie	exon	43966930	43967019	1000	+	.	gene_id "MSTRG.6460"; transcript_id "MSTRG.6460.630"; exon_number "16";
chr1	StringTie	exon	43967315	43967496	1000	+	.	gene_id "MSTRG.6460"; transcript_id "MSTRG.6460.630"; exon_number "17";
chr1	StringTie	exon	43967586	43968057	1000	+	.	gene_id "MSTRG.6460"; transcript_id "MSTRG.6460.630"; exon_number "18";
chr1	StringTie	transcript	43956810	43968022	1000	+	.	gene_id "MSTRG.6460"; transcript_id "MSTRG.6460.631";
chr1	StringTie	exon	43956810	43956976	1000	+	.	gene_id "MSTRG.6460"; transcript_id "MSTRG.6460.631"; exon_number "1";
chr1	StringTie	exon	43957195	43957315	1000	+	.	gene_id "MSTRG.6460"; transcript_id "MSTRG.6460.631"; exon_number "2";
chr1	StringTie	exon	43957402	43957549	1000	+	.	gene_id "MSTRG.6460"; transcript_id "MSTRG.6460.631"; exon_number "3";
chr1	StringTie	exon	43957977	43958158	1000	+	.	gene_id "MSTRG.6460"; transcript_id "MSTRG.6460.631"; exon_number "4";
chr1	StringTie	exon	43958242	43958268	1000	+	.	gene_id "MSTRG.6460"; transcript_id "MSTRG.6460.631"; exon_number "5";
chr1	StringTie	exon	43958461	43958595	1000	+	.	gene_id "MSTRG.6460"; transcript_id "MSTRG.6460.631"; exon_number "6";
chr1	StringTie	exon	43958747	43958889	1000	+	.	gene_id "MSTRG.6460"; transcript_id "MSTRG.6460.631"; exon_number "7";
chr1	StringTie	exon	43960249	43960329	1000	+	.	gene_id "MSTRG.6460"; transcript_id "MSTRG.6460.631"; exon_number "8";
chr1	StringTie	exon	43960876	43961013	1000	+	.	gene_id "MSTRG.6460"; transcript_id "MSTRG.6460.631"; exon_number "9";
chr1	StringTie	exon	43961166	43961262	1000	+	.	gene_id "MSTRG.6460"; transcript_id "MSTRG.6460.631"; exon_number "10";
chr1	StringTie	exon	43964269	43964321	1000	+	.	gene_id "MSTRG.6460"; transcript_id "MSTRG.6460.631"; exon_number "11";
chr1	StringTie	exon	43966575	43966641	1000	+	.	gene_id "MSTRG.6460"; transcript_id "MSTRG.6460.631"; exon_number "12";
chr1	StringTie	exon	43966724	43966782	1000	+	.	gene_id "MSTRG.6460"; transcript_id "MSTRG.6460.631"; exon_number "13";
chr1	StringTie	exon	43966930	43967019	1000	+	.	gene_id "MSTRG.6460"; transcript_id "MSTRG.6460.631"; exon_number "14";
chr1	StringTie	exon	43967315	43967496	1000	+	.	gene_id "MSTRG.6460"; transcript_id "MSTRG.6460.631"; exon_number "15";
chr1	StringTie	exon	43967586	43968022	1000	+	.	gene_id "MSTRG.6460"; transcript_id "MSTRG.6460.631"; exon_number "16";
chr1	StringTie	transcript	43956810	43968239	1000	+	.	gene_id "MSTRG.6460"; transcript_id "MSTRG.6460.632";
chr1	StringTie	exon	43956810	43956976	1000	+	.	gene_id "MSTRG.6460"; transcript_id "MSTRG.6460.632"; exon_number "1";
chr1	StringTie	exon	43957195	43957311	1000	+	.	gene_id "MSTRG.6460"; transcript_id "MSTRG.6460.632"; exon_number "2";
chr1	StringTie	exon	43957402	43957549	1000	+	.	gene_id "MSTRG.6460"; transcript_id "MSTRG.6460.632"; exon_number "3";
chr1	StringTie	exon	43957977	43958158	1000	+	.	gene_id "MSTRG.6460"; transcript_id "MSTRG.6460.632"; exon_number "4";
chr1	StringTie	exon	43958242	43958268	1000	+	.	gene_id "MSTRG.6460"; transcript_id "MSTRG.6460.632"; exon_number "5";
chr1	StringTie	exon	43958461	43958595	1000	+	.	gene_id "MSTRG.6460"; transcript_id "MSTRG.6460.632"; exon_number "6";
chr1	StringTie	exon	43958746	43958889	1000	+	.	gene_id "MSTRG.6460"; transcript_id "MSTRG.6460.632"; exon_number "7";
chr1	StringTie	exon	43960249	43960329	1000	+	.	gene_id "MSTRG.6460"; transcript_id "MSTRG.6460.632"; exon_number "8";
chr1	StringTie	exon	43960876	43961013	1000	+	.	gene_id "MSTRG.6460"; transcript_id "MSTRG.6460.632"; exon_number "9";
chr1	StringTie	exon	43961166	43961262	1000	+	.	gene_id "MSTRG.6460"; transcript_id "MSTRG.6460.632"; exon_number "10";
chr1	StringTie	exon	43964269	43964321	1000	+	.	gene_id "MSTRG.6460"; transcript_id "MSTRG.6460.632"; exon_number "11";
chr1	StringTie	exon	43966575	43966641	1000	+	.	gene_id "MSTRG.6460"; transcript_id "MSTRG.6460.632"; exon_number "12";
chr1	StringTie	exon	43966724	43966782	1000	+	.	gene_id "MSTRG.6460"; transcript_id "MSTRG.6460.632"; exon_number "13";
chr1	StringTie	exon	43966930	43967019	1000	+	.	gene_id "MSTRG.6460"; transcript_id "MSTRG.6460.632"; exon_number "14";
chr1	StringTie	exon	43967315	43967496	1000	+	.	gene_id "MSTRG.6460"; transcript_id "MSTRG.6460.632"; exon_number "15";
chr1	StringTie	exon	43967586	43968239	1000	+	.	gene_id "MSTRG.6460"; transcript_id "MSTRG.6460.632"; exon_number "16";
chr1	StringTie	transcript	43958239	43968104	1000	+	.	gene_id "MSTRG.6460"; transcript_id "MSTRG.6460.634";
chr1	StringTie	exon	43958239	43958268	1000	+	.	gene_id "MSTRG.6460"; transcript_id "MSTRG.6460.634"; exon_number "1";
chr1	StringTie	exon	43958461	43958595	1000	+	.	gene_id "MSTRG.6460"; transcript_id "MSTRG.6460.634"; exon_number "2";
chr1	StringTie	exon	43958746	43958889	1000	+	.	gene_id "MSTRG.6460"; transcript_id "MSTRG.6460.634"; exon_number "3";
chr1	StringTie	exon	43960249	43960329	1000	+	.	gene_id "MSTRG.6460"; transcript_id "MSTRG.6460.634"; exon_number "4";
chr1	StringTie	exon	43960876	43961013	1000	+	.	gene_id "MSTRG.6460"; transcript_id "MSTRG.6460.634"; exon_number "5";
chr1	StringTie	exon	43961166	43961262	1000	+	.	gene_id "MSTRG.6460"; transcript_id "MSTRG.6460.634"; exon_number "6";
chr1	StringTie	exon	43964269	43964321	1000	+	.	gene_id "MSTRG.6460"; transcript_id "MSTRG.6460.634"; exon_number "7";
chr1	StringTie	exon	43966575	43966641	1000	+	.	gene_id "MSTRG.6460"; transcript_id "MSTRG.6460.634"; exon_number "8";
chr1	StringTie	exon	43966724	43966782	1000	+	.	gene_id "MSTRG.6460"; transcript_id "MSTRG.6460.634"; exon_number "9";
chr1	StringTie	exon	43966930	43967019	1000	+	.	gene_id "MSTRG.6460"; transcript_id "MSTRG.6460.634"; exon_number "10";
chr1	StringTie	exon	43967384	43967496	1000	+	.	gene_id "MSTRG.6460"; transcript_id "MSTRG.6460.634"; exon_number "11";
chr1	StringTie	exon	43967586	43968104	1000	+	.	gene_id "MSTRG.6460"; transcript_id "MSTRG.6460.634"; exon_number "12";
chr1	StringTie	transcript	43958239	43968022	1000	+	.	gene_id "MSTRG.6460"; transcript_id "MSTRG.6460.635";
chr1	StringTie	exon	43958239	43958268	1000	+	.	gene_id "MSTRG.6460"; transcript_id "MSTRG.6460.635"; exon_number "1";
chr1	StringTie	exon	43958461	43958595	1000	+	.	gene_id "MSTRG.6460"; transcript_id "MSTRG.6460.635"; exon_number "2";
chr1	StringTie	exon	43958746	43958889	1000	+	.	gene_id "MSTRG.6460"; transcript_id "MSTRG.6460.635"; exon_number "3";
chr1	StringTie	exon	43960249	43960385	1000	+	.	gene_id "MSTRG.6460"; transcript_id "MSTRG.6460.635"; exon_number "4";
chr1	StringTie	exon	43960876	43961013	1000	+	.	gene_id "MSTRG.6460"; transcript_id "MSTRG.6460.635"; exon_number "5";
chr1	StringTie	exon	43961166	43961262	1000	+	.	gene_id "MSTRG.6460"; transcript_id "MSTRG.6460.635"; exon_number "6";
chr1	StringTie	exon	43964269	43964321	1000	+	.	gene_id "MSTRG.6460"; transcript_id "MSTRG.6460.635"; exon_number "7";
chr1	StringTie	exon	43966575	43966641	1000	+	.	gene_id "MSTRG.6460"; transcript_id "MSTRG.6460.635"; exon_number "8";
chr1	StringTie	exon	43966724	43966782	1000	+	.	gene_id "MSTRG.6460"; transcript_id "MSTRG.6460.635"; exon_number "9";
chr1	StringTie	exon	43966930	43967019	1000	+	.	gene_id "MSTRG.6460"; transcript_id "MSTRG.6460.635"; exon_number "10";
chr1	StringTie	exon	43967315	43967496	1000	+	.	gene_id "MSTRG.6460"; transcript_id "MSTRG.6460.635"; exon_number "11";
chr1	StringTie	exon	43967586	43968022	1000	+	.	gene_id "MSTRG.6460"; transcript_id "MSTRG.6460.635"; exon_number "12";
chr1	StringTie	transcript	43966743	43967791	1000	+	.	gene_id "MSTRG.6460"; transcript_id "MSTRG.6460.637";
chr1	StringTie	exon	43966743	43966782	1000	+	.	gene_id "MSTRG.6460"; transcript_id "MSTRG.6460.637"; exon_number "1";
chr1	StringTie	exon	43967315	43967496	1000	+	.	gene_id "MSTRG.6460"; transcript_id "MSTRG.6460.637"; exon_number "2";
chr1	StringTie	exon	43967586	43967791	1000	+	.	gene_id "MSTRG.6460"; transcript_id "MSTRG.6460.637"; exon_number "3";
chr1	StringTie	transcript	43969854	43973598	1000	+	.	gene_id "MSTRG.6460"; transcript_id "MSTRG.6460.639";
chr1	StringTie	exon	43969854	43970322	1000	+	.	gene_id "MSTRG.6460"; transcript_id "MSTRG.6460.639"; exon_number "1";
chr1	StringTie	exon	43970596	43970708	1000	+	.	gene_id "MSTRG.6460"; transcript_id "MSTRG.6460.639"; exon_number "2";
chr1	StringTie	exon	43970966	43971189	1000	+	.	gene_id "MSTRG.6460"; transcript_id "MSTRG.6460.639"; exon_number "3";
chr1	StringTie	exon	43971387	43971756	1000	+	.	gene_id "MSTRG.6460"; transcript_id "MSTRG.6460.639"; exon_number "4";
chr1	StringTie	exon	43971827	43972070	1000	+	.	gene_id "MSTRG.6460"; transcript_id "MSTRG.6460.639"; exon_number "5";
chr1	StringTie	exon	43972158	43972334	1000	+	.	gene_id "MSTRG.6460"; transcript_id "MSTRG.6460.639"; exon_number "6";
chr1	StringTie	exon	43972415	43973598	1000	+	.	gene_id "MSTRG.6460"; transcript_id "MSTRG.6460.639"; exon_number "7";
chr1	StringTie	transcript	43530791	43623706	1000	+	.	gene_id "MSTRG.6460"; transcript_id "MSTRG.6460.64";
chr1	StringTie	exon	43530791	43531090	1000	+	.	gene_id "MSTRG.6460"; transcript_id "MSTRG.6460.64"; exon_number "1";
chr1	StringTie	exon	43538198	43538277	1000	+	.	gene_id "MSTRG.6460"; transcript_id "MSTRG.6460.64"; exon_number "2";
chr1	StringTie	exon	43545031	43545166	1000	+	.	gene_id "MSTRG.6460"; transcript_id "MSTRG.6460.64"; exon_number "3";
chr1	StringTie	exon	43553492	43553637	1000	+	.	gene_id "MSTRG.6460"; transcript_id "MSTRG.6460.64"; exon_number "4";
chr1	StringTie	exon	43553800	43553941	1000	+	.	gene_id "MSTRG.6460"; transcript_id "MSTRG.6460.64"; exon_number "5";
chr1	StringTie	exon	43569590	43569778	1000	+	.	gene_id "MSTRG.6460"; transcript_id "MSTRG.6460.64"; exon_number "6";
chr1	StringTie	exon	43578810	43578920	1000	+	.	gene_id "MSTRG.6460"; transcript_id "MSTRG.6460.64"; exon_number "7";
chr1	StringTie	exon	43588731	43589000	1000	+	.	gene_id "MSTRG.6460"; transcript_id "MSTRG.6460.64"; exon_number "8";
chr1	StringTie	exon	43590972	43591553	1000	+	.	gene_id "MSTRG.6460"; transcript_id "MSTRG.6460.64"; exon_number "9";
chr1	StringTie	exon	43591812	43591948	1000	+	.	gene_id "MSTRG.6460"; transcript_id "MSTRG.6460.64"; exon_number "10";
chr1	StringTie	exon	43592457	43592601	1000	+	.	gene_id "MSTRG.6460"; transcript_id "MSTRG.6460.64"; exon_number "11";
chr1	StringTie	exon	43597748	43598053	1000	+	.	gene_id "MSTRG.6460"; transcript_id "MSTRG.6460.64"; exon_number "12";
chr1	StringTie	exon	43598720	43598913	1000	+	.	gene_id "MSTRG.6460"; transcript_id "MSTRG.6460.64"; exon_number "13";
chr1	StringTie	exon	43602071	43602097	1000	+	.	gene_id "MSTRG.6460"; transcript_id "MSTRG.6460.64"; exon_number "14";
chr1	StringTie	exon	43603416	43603533	1000	+	.	gene_id "MSTRG.6460"; transcript_id "MSTRG.6460.64"; exon_number "15";
chr1	StringTie	exon	43603611	43604189	1000	+	.	gene_id "MSTRG.6460"; transcript_id "MSTRG.6460.64"; exon_number "16";
chr1	StringTie	exon	43604903	43605000	1000	+	.	gene_id "MSTRG.6460"; transcript_id "MSTRG.6460.64"; exon_number "17";
chr1	StringTie	exon	43605190	43605443	1000	+	.	gene_id "MSTRG.6460"; transcript_id "MSTRG.6460.64"; exon_number "18";
chr1	StringTie	exon	43605529	43605622	1000	+	.	gene_id "MSTRG.6460"; transcript_id "MSTRG.6460.64"; exon_number "19";
chr1	StringTie	exon	43606240	43606458	1000	+	.	gene_id "MSTRG.6460"; transcript_id "MSTRG.6460.64"; exon_number "20";
chr1	StringTie	exon	43606814	43606968	1000	+	.	gene_id "MSTRG.6460"; transcript_id "MSTRG.6460.64"; exon_number "21";
chr1	StringTie	exon	43609383	43609498	1000	+	.	gene_id "MSTRG.6460"; transcript_id "MSTRG.6460.64"; exon_number "22";
chr1	StringTie	exon	43612768	43612800	1000	+	.	gene_id "MSTRG.6460"; transcript_id "MSTRG.6460.64"; exon_number "23";
chr1	StringTie	exon	43613618	43613715	1000	+	.	gene_id "MSTRG.6460"; transcript_id "MSTRG.6460.64"; exon_number "24";
chr1	StringTie	exon	43617445	43617568	1000	+	.	gene_id "MSTRG.6460"; transcript_id "MSTRG.6460.64"; exon_number "25";
chr1	StringTie	exon	43617736	43617911	1000	+	.	gene_id "MSTRG.6460"; transcript_id "MSTRG.6460.64"; exon_number "26";
chr1	StringTie	exon	43618630	43618749	1000	+	.	gene_id "MSTRG.6460"; transcript_id "MSTRG.6460.64"; exon_number "27";
chr1	StringTie	exon	43619048	43619202	1000	+	.	gene_id "MSTRG.6460"; transcript_id "MSTRG.6460.64"; exon_number "28";
chr1	StringTie	exon	43619288	43619573	1000	+	.	gene_id "MSTRG.6460"; transcript_id "MSTRG.6460.64"; exon_number "29";
chr1	StringTie	exon	43619680	43619858	1000	+	.	gene_id "MSTRG.6460"; transcript_id "MSTRG.6460.64"; exon_number "30";
chr1	StringTie	exon	43620095	43620221	1000	+	.	gene_id "MSTRG.6460"; transcript_id "MSTRG.6460.64"; exon_number "31";
chr1	StringTie	exon	43620454	43620579	1000	+	.	gene_id "MSTRG.6460"; transcript_id "MSTRG.6460.64"; exon_number "32";
chr1	StringTie	exon	43620838	43620992	1000	+	.	gene_id "MSTRG.6460"; transcript_id "MSTRG.6460.64"; exon_number "33";
chr1	StringTie	exon	43621097	43621232	1000	+	.	gene_id "MSTRG.6460"; transcript_id "MSTRG.6460.64"; exon_number "34";
chr1	StringTie	exon	43621935	43623706	1000	+	.	gene_id "MSTRG.6460"; transcript_id "MSTRG.6460.64"; exon_number "35";
chr1	StringTie	transcript	43969881	43973462	1000	+	.	gene_id "MSTRG.6460"; transcript_id "MSTRG.6460.640";
chr1	StringTie	exon	43969881	43970312	1000	+	.	gene_id "MSTRG.6460"; transcript_id "MSTRG.6460.640"; exon_number "1";
chr1	StringTie	exon	43970596	43972070	1000	+	.	gene_id "MSTRG.6460"; transcript_id "MSTRG.6460.640"; exon_number "2";
chr1	StringTie	exon	43972158	43972334	1000	+	.	gene_id "MSTRG.6460"; transcript_id "MSTRG.6460.640"; exon_number "3";
chr1	StringTie	exon	43972415	43973462	1000	+	.	gene_id "MSTRG.6460"; transcript_id "MSTRG.6460.640"; exon_number "4";
chr1	StringTie	transcript	43969882	43973468	1000	+	.	gene_id "MSTRG.6460"; transcript_id "MSTRG.6460.641";
chr1	StringTie	exon	43969882	43970270	1000	+	.	gene_id "MSTRG.6460"; transcript_id "MSTRG.6460.641"; exon_number "1";
chr1	StringTie	exon	43970596	43971189	1000	+	.	gene_id "MSTRG.6460"; transcript_id "MSTRG.6460.641"; exon_number "2";
chr1	StringTie	exon	43971387	43972070	1000	+	.	gene_id "MSTRG.6460"; transcript_id "MSTRG.6460.641"; exon_number "3";
chr1	StringTie	exon	43972158	43972334	1000	+	.	gene_id "MSTRG.6460"; transcript_id "MSTRG.6460.641"; exon_number "4";
chr1	StringTie	exon	43972415	43973468	1000	+	.	gene_id "MSTRG.6460"; transcript_id "MSTRG.6460.641"; exon_number "5";
chr1	StringTie	transcript	43969882	43973371	1000	+	.	gene_id "MSTRG.6460"; transcript_id "MSTRG.6460.642";
chr1	StringTie	exon	43969882	43970322	1000	+	.	gene_id "MSTRG.6460"; transcript_id "MSTRG.6460.642"; exon_number "1";
chr1	StringTie	exon	43970596	43970708	1000	+	.	gene_id "MSTRG.6460"; transcript_id "MSTRG.6460.642"; exon_number "2";
chr1	StringTie	exon	43971660	43972070	1000	+	.	gene_id "MSTRG.6460"; transcript_id "MSTRG.6460.642"; exon_number "3";
chr1	StringTie	exon	43972158	43972334	1000	+	.	gene_id "MSTRG.6460"; transcript_id "MSTRG.6460.642"; exon_number "4";
chr1	StringTie	exon	43972415	43973371	1000	+	.	gene_id "MSTRG.6460"; transcript_id "MSTRG.6460.642"; exon_number "5";
chr1	StringTie	transcript	43969893	43978295	1000	+	.	gene_id "MSTRG.6460"; transcript_id "MSTRG.6460.643";
chr1	StringTie	exon	43969893	43970322	1000	+	.	gene_id "MSTRG.6460"; transcript_id "MSTRG.6460.643"; exon_number "1";
chr1	StringTie	exon	43970596	43970708	1000	+	.	gene_id "MSTRG.6460"; transcript_id "MSTRG.6460.643"; exon_number "2";
chr1	StringTie	exon	43970966	43971220	1000	+	.	gene_id "MSTRG.6460"; transcript_id "MSTRG.6460.643"; exon_number "3";
chr1	StringTie	exon	43971387	43972070	1000	+	.	gene_id "MSTRG.6460"; transcript_id "MSTRG.6460.643"; exon_number "4";
chr1	StringTie	exon	43972158	43972334	1000	+	.	gene_id "MSTRG.6460"; transcript_id "MSTRG.6460.643"; exon_number "5";
chr1	StringTie	exon	43972415	43975107	1000	+	.	gene_id "MSTRG.6460"; transcript_id "MSTRG.6460.643"; exon_number "6";
chr1	StringTie	exon	43975800	43975848	1000	+	.	gene_id "MSTRG.6460"; transcript_id "MSTRG.6460.643"; exon_number "7";
chr1	StringTie	exon	43976090	43976173	1000	+	.	gene_id "MSTRG.6460"; transcript_id "MSTRG.6460.643"; exon_number "8";
chr1	StringTie	exon	43976302	43976379	1000	+	.	gene_id "MSTRG.6460"; transcript_id "MSTRG.6460.643"; exon_number "9";
chr1	StringTie	exon	43976590	43976659	1000	+	.	gene_id "MSTRG.6460"; transcript_id "MSTRG.6460.643"; exon_number "10";
chr1	StringTie	exon	43976773	43976824	1000	+	.	gene_id "MSTRG.6460"; transcript_id "MSTRG.6460.643"; exon_number "11";
chr1	StringTie	exon	43977026	43977216	1000	+	.	gene_id "MSTRG.6460"; transcript_id "MSTRG.6460.643"; exon_number "12";
chr1	StringTie	exon	43977981	43978295	1000	+	.	gene_id "MSTRG.6460"; transcript_id "MSTRG.6460.643"; exon_number "13";
chr1	StringTie	transcript	43969897	43973468	1000	+	.	gene_id "MSTRG.6460"; transcript_id "MSTRG.6460.644";
chr1	StringTie	exon	43969897	43970322	1000	+	.	gene_id "MSTRG.6460"; transcript_id "MSTRG.6460.644"; exon_number "1";
chr1	StringTie	exon	43970596	43970708	1000	+	.	gene_id "MSTRG.6460"; transcript_id "MSTRG.6460.644"; exon_number "2";
chr1	StringTie	exon	43970966	43971189	1000	+	.	gene_id "MSTRG.6460"; transcript_id "MSTRG.6460.644"; exon_number "3";
chr1	StringTie	exon	43971387	43971756	1000	+	.	gene_id "MSTRG.6460"; transcript_id "MSTRG.6460.644"; exon_number "4";
chr1	StringTie	exon	43971827	43972070	1000	+	.	gene_id "MSTRG.6460"; transcript_id "MSTRG.6460.644"; exon_number "5";
chr1	StringTie	exon	43972158	43972334	1000	+	.	gene_id "MSTRG.6460"; transcript_id "MSTRG.6460.644"; exon_number "6";
chr1	StringTie	exon	43972415	43972784	1000	+	.	gene_id "MSTRG.6460"; transcript_id "MSTRG.6460.644"; exon_number "7";
chr1	StringTie	exon	43972860	43973468	1000	+	.	gene_id "MSTRG.6460"; transcript_id "MSTRG.6460.644"; exon_number "8";
chr1	StringTie	transcript	43969906	43973459	1000	+	.	gene_id "MSTRG.6460"; transcript_id "MSTRG.6460.645";
chr1	StringTie	exon	43969906	43970322	1000	+	.	gene_id "MSTRG.6460"; transcript_id "MSTRG.6460.645"; exon_number "1";
chr1	StringTie	exon	43970596	43970708	1000	+	.	gene_id "MSTRG.6460"; transcript_id "MSTRG.6460.645"; exon_number "2";
chr1	StringTie	exon	43970906	43972070	1000	+	.	gene_id "MSTRG.6460"; transcript_id "MSTRG.6460.645"; exon_number "3";
chr1	StringTie	exon	43972158	43972334	1000	+	.	gene_id "MSTRG.6460"; transcript_id "MSTRG.6460.645"; exon_number "4";
chr1	StringTie	exon	43972415	43973459	1000	+	.	gene_id "MSTRG.6460"; transcript_id "MSTRG.6460.645"; exon_number "5";
chr1	StringTie	transcript	43969921	43973387	1000	+	.	gene_id "MSTRG.6460"; transcript_id "MSTRG.6460.646";
chr1	StringTie	exon	43969921	43970322	1000	+	.	gene_id "MSTRG.6460"; transcript_id "MSTRG.6460.646"; exon_number "1";
chr1	StringTie	exon	43970596	43970708	1000	+	.	gene_id "MSTRG.6460"; transcript_id "MSTRG.6460.646"; exon_number "2";
chr1	StringTie	exon	43970966	43971220	1000	+	.	gene_id "MSTRG.6460"; transcript_id "MSTRG.6460.646"; exon_number "3";
chr1	StringTie	exon	43971387	43972070	1000	+	.	gene_id "MSTRG.6460"; transcript_id "MSTRG.6460.646"; exon_number "4";
chr1	StringTie	exon	43972158	43972334	1000	+	.	gene_id "MSTRG.6460"; transcript_id "MSTRG.6460.646"; exon_number "5";
chr1	StringTie	exon	43972428	43973387	1000	+	.	gene_id "MSTRG.6460"; transcript_id "MSTRG.6460.646"; exon_number "6";
chr1	StringTie	transcript	43969932	43973469	1000	+	.	gene_id "MSTRG.6460"; transcript_id "MSTRG.6460.647";
chr1	StringTie	exon	43969932	43970322	1000	+	.	gene_id "MSTRG.6460"; transcript_id "MSTRG.6460.647"; exon_number "1";
chr1	StringTie	exon	43970596	43970708	1000	+	.	gene_id "MSTRG.6460"; transcript_id "MSTRG.6460.647"; exon_number "2";
chr1	StringTie	exon	43970906	43971189	1000	+	.	gene_id "MSTRG.6460"; transcript_id "MSTRG.6460.647"; exon_number "3";
chr1	StringTie	exon	43971387	43972070	1000	+	.	gene_id "MSTRG.6460"; transcript_id "MSTRG.6460.647"; exon_number "4";
chr1	StringTie	exon	43972158	43972334	1000	+	.	gene_id "MSTRG.6460"; transcript_id "MSTRG.6460.647"; exon_number "5";
chr1	StringTie	exon	43972428	43973469	1000	+	.	gene_id "MSTRG.6460"; transcript_id "MSTRG.6460.647"; exon_number "6";
chr1	StringTie	transcript	43969932	43973371	1000	+	.	gene_id "MSTRG.6460"; transcript_id "MSTRG.6460.648";
chr1	StringTie	exon	43969932	43970079	1000	+	.	gene_id "MSTRG.6460"; transcript_id "MSTRG.6460.648"; exon_number "1";
chr1	StringTie	exon	43972445	43973371	1000	+	.	gene_id "MSTRG.6460"; transcript_id "MSTRG.6460.648"; exon_number "2";
chr1	StringTie	transcript	43969939	43973395	1000	+	.	gene_id "MSTRG.6460"; transcript_id "MSTRG.6460.649";
chr1	StringTie	exon	43969939	43970322	1000	+	.	gene_id "MSTRG.6460"; transcript_id "MSTRG.6460.649"; exon_number "1";
chr1	StringTie	exon	43970596	43972070	1000	+	.	gene_id "MSTRG.6460"; transcript_id "MSTRG.6460.649"; exon_number "2";
chr1	StringTie	exon	43972158	43972334	1000	+	.	gene_id "MSTRG.6460"; transcript_id "MSTRG.6460.649"; exon_number "3";
chr1	StringTie	exon	43972668	43973395	1000	+	.	gene_id "MSTRG.6460"; transcript_id "MSTRG.6460.649"; exon_number "4";
chr1	StringTie	transcript	43530799	43623754	1000	+	.	gene_id "MSTRG.6460"; transcript_id "MSTRG.6460.65";
chr1	StringTie	exon	43530799	43531090	1000	+	.	gene_id "MSTRG.6460"; transcript_id "MSTRG.6460.65"; exon_number "1";
chr1	StringTie	exon	43538198	43538277	1000	+	.	gene_id "MSTRG.6460"; transcript_id "MSTRG.6460.65"; exon_number "2";
chr1	StringTie	exon	43545031	43545166	1000	+	.	gene_id "MSTRG.6460"; transcript_id "MSTRG.6460.65"; exon_number "3";
chr1	StringTie	exon	43553492	43553637	1000	+	.	gene_id "MSTRG.6460"; transcript_id "MSTRG.6460.65"; exon_number "4";
chr1	StringTie	exon	43553800	43553941	1000	+	.	gene_id "MSTRG.6460"; transcript_id "MSTRG.6460.65"; exon_number "5";
chr1	StringTie	exon	43569590	43569778	1000	+	.	gene_id "MSTRG.6460"; transcript_id "MSTRG.6460.65"; exon_number "6";
chr1	StringTie	exon	43578810	43578920	1000	+	.	gene_id "MSTRG.6460"; transcript_id "MSTRG.6460.65"; exon_number "7";
chr1	StringTie	exon	43588731	43589000	1000	+	.	gene_id "MSTRG.6460"; transcript_id "MSTRG.6460.65"; exon_number "8";
chr1	StringTie	exon	43590972	43591553	1000	+	.	gene_id "MSTRG.6460"; transcript_id "MSTRG.6460.65"; exon_number "9";
chr1	StringTie	exon	43591812	43591948	1000	+	.	gene_id "MSTRG.6460"; transcript_id "MSTRG.6460.65"; exon_number "10";
chr1	StringTie	exon	43592457	43592601	1000	+	.	gene_id "MSTRG.6460"; transcript_id "MSTRG.6460.65"; exon_number "11";
chr1	StringTie	exon	43597748	43598053	1000	+	.	gene_id "MSTRG.6460"; transcript_id "MSTRG.6460.65"; exon_number "12";
chr1	StringTie	exon	43598720	43598913	1000	+	.	gene_id "MSTRG.6460"; transcript_id "MSTRG.6460.65"; exon_number "13";
chr1	StringTie	exon	43603416	43603533	1000	+	.	gene_id "MSTRG.6460"; transcript_id "MSTRG.6460.65"; exon_number "14";
chr1	StringTie	exon	43603611	43604189	1000	+	.	gene_id "MSTRG.6460"; transcript_id "MSTRG.6460.65"; exon_number "15";
chr1	StringTie	exon	43604903	43605000	1000	+	.	gene_id "MSTRG.6460"; transcript_id "MSTRG.6460.65"; exon_number "16";
chr1	StringTie	exon	43605190	43605443	1000	+	.	gene_id "MSTRG.6460"; transcript_id "MSTRG.6460.65"; exon_number "17";
chr1	StringTie	exon	43605529	43605622	1000	+	.	gene_id "MSTRG.6460"; transcript_id "MSTRG.6460.65"; exon_number "18";
chr1	StringTie	exon	43606240	43606458	1000	+	.	gene_id "MSTRG.6460"; transcript_id "MSTRG.6460.65"; exon_number "19";
chr1	StringTie	exon	43606814	43606968	1000	+	.	gene_id "MSTRG.6460"; transcript_id "MSTRG.6460.65"; exon_number "20";
chr1	StringTie	exon	43609383	43609498	1000	+	.	gene_id "MSTRG.6460"; transcript_id "MSTRG.6460.65"; exon_number "21";
chr1	StringTie	exon	43612768	43612800	1000	+	.	gene_id "MSTRG.6460"; transcript_id "MSTRG.6460.65"; exon_number "22";
chr1	StringTie	exon	43613618	43613715	1000	+	.	gene_id "MSTRG.6460"; transcript_id "MSTRG.6460.65"; exon_number "23";
chr1	StringTie	exon	43617445	43617568	1000	+	.	gene_id "MSTRG.6460"; transcript_id "MSTRG.6460.65"; exon_number "24";
chr1	StringTie	exon	43617736	43617911	1000	+	.	gene_id "MSTRG.6460"; transcript_id "MSTRG.6460.65"; exon_number "25";
chr1	StringTie	exon	43618630	43618749	1000	+	.	gene_id "MSTRG.6460"; transcript_id "MSTRG.6460.65"; exon_number "26";
chr1	StringTie	exon	43619048	43619202	1000	+	.	gene_id "MSTRG.6460"; transcript_id "MSTRG.6460.65"; exon_number "27";
chr1	StringTie	exon	43619288	43619573	1000	+	.	gene_id "MSTRG.6460"; transcript_id "MSTRG.6460.65"; exon_number "28";
chr1	StringTie	exon	43619680	43619858	1000	+	.	gene_id "MSTRG.6460"; transcript_id "MSTRG.6460.65"; exon_number "29";
chr1	StringTie	exon	43620095	43620221	1000	+	.	gene_id "MSTRG.6460"; transcript_id "MSTRG.6460.65"; exon_number "30";
chr1	StringTie	exon	43620454	43620579	1000	+	.	gene_id "MSTRG.6460"; transcript_id "MSTRG.6460.65"; exon_number "31";
chr1	StringTie	exon	43620838	43620992	1000	+	.	gene_id "MSTRG.6460"; transcript_id "MSTRG.6460.65"; exon_number "32";
chr1	StringTie	exon	43621097	43621232	1000	+	.	gene_id "MSTRG.6460"; transcript_id "MSTRG.6460.65"; exon_number "33";
chr1	StringTie	exon	43621935	43623754	1000	+	.	gene_id "MSTRG.6460"; transcript_id "MSTRG.6460.65"; exon_number "34";
chr1	StringTie	transcript	43969941	43973370	1000	+	.	gene_id "MSTRG.6460"; transcript_id "MSTRG.6460.650";
chr1	StringTie	exon	43969941	43970270	1000	+	.	gene_id "MSTRG.6460"; transcript_id "MSTRG.6460.650"; exon_number "1";
chr1	StringTie	exon	43970596	43971189	1000	+	.	gene_id "MSTRG.6460"; transcript_id "MSTRG.6460.650"; exon_number "2";
chr1	StringTie	exon	43971921	43972070	1000	+	.	gene_id "MSTRG.6460"; transcript_id "MSTRG.6460.650"; exon_number "3";
chr1	StringTie	exon	43972158	43972334	1000	+	.	gene_id "MSTRG.6460"; transcript_id "MSTRG.6460.650"; exon_number "4";
chr1	StringTie	exon	43972415	43973370	1000	+	.	gene_id "MSTRG.6460"; transcript_id "MSTRG.6460.650"; exon_number "5";
chr1	StringTie	transcript	43969944	43973539	1000	+	.	gene_id "MSTRG.6460"; transcript_id "MSTRG.6460.651";
chr1	StringTie	exon	43969944	43970312	1000	+	.	gene_id "MSTRG.6460"; transcript_id "MSTRG.6460.651"; exon_number "1";
chr1	StringTie	exon	43970596	43971220	1000	+	.	gene_id "MSTRG.6460"; transcript_id "MSTRG.6460.651"; exon_number "2";
chr1	StringTie	exon	43971387	43972070	1000	+	.	gene_id "MSTRG.6460"; transcript_id "MSTRG.6460.651"; exon_number "3";
chr1	StringTie	exon	43972158	43972334	1000	+	.	gene_id "MSTRG.6460"; transcript_id "MSTRG.6460.651"; exon_number "4";
chr1	StringTie	exon	43972415	43973539	1000	+	.	gene_id "MSTRG.6460"; transcript_id "MSTRG.6460.651"; exon_number "5";
chr1	StringTie	transcript	43969955	43973430	1000	+	.	gene_id "MSTRG.6460"; transcript_id "MSTRG.6460.652";
chr1	StringTie	exon	43969955	43970322	1000	+	.	gene_id "MSTRG.6460"; transcript_id "MSTRG.6460.652"; exon_number "1";
chr1	StringTie	exon	43970596	43970708	1000	+	.	gene_id "MSTRG.6460"; transcript_id "MSTRG.6460.652"; exon_number "2";
chr1	StringTie	exon	43970966	43971189	1000	+	.	gene_id "MSTRG.6460"; transcript_id "MSTRG.6460.652"; exon_number "3";
chr1	StringTie	exon	43971387	43971501	1000	+	.	gene_id "MSTRG.6460"; transcript_id "MSTRG.6460.652"; exon_number "4";
chr1	StringTie	exon	43971529	43972070	1000	+	.	gene_id "MSTRG.6460"; transcript_id "MSTRG.6460.652"; exon_number "5";
chr1	StringTie	exon	43972158	43972334	1000	+	.	gene_id "MSTRG.6460"; transcript_id "MSTRG.6460.652"; exon_number "6";
chr1	StringTie	exon	43972415	43973430	1000	+	.	gene_id "MSTRG.6460"; transcript_id "MSTRG.6460.652"; exon_number "7";
chr1	StringTie	transcript	43969963	43973385	1000	+	.	gene_id "MSTRG.6460"; transcript_id "MSTRG.6460.653";
chr1	StringTie	exon	43969963	43970322	1000	+	.	gene_id "MSTRG.6460"; transcript_id "MSTRG.6460.653"; exon_number "1";
chr1	StringTie	exon	43970596	43971189	1000	+	.	gene_id "MSTRG.6460"; transcript_id "MSTRG.6460.653"; exon_number "2";
chr1	StringTie	exon	43971660	43972070	1000	+	.	gene_id "MSTRG.6460"; transcript_id "MSTRG.6460.653"; exon_number "3";
chr1	StringTie	exon	43972158	43972334	1000	+	.	gene_id "MSTRG.6460"; transcript_id "MSTRG.6460.653"; exon_number "4";
chr1	StringTie	exon	43972415	43973385	1000	+	.	gene_id "MSTRG.6460"; transcript_id "MSTRG.6460.653"; exon_number "5";
chr1	StringTie	transcript	43969968	43973375	1000	+	.	gene_id "MSTRG.6460"; transcript_id "MSTRG.6460.654";
chr1	StringTie	exon	43969968	43970312	1000	+	.	gene_id "MSTRG.6460"; transcript_id "MSTRG.6460.654"; exon_number "1";
chr1	StringTie	exon	43970596	43971189	1000	+	.	gene_id "MSTRG.6460"; transcript_id "MSTRG.6460.654"; exon_number "2";
chr1	StringTie	exon	43971387	43972070	1000	+	.	gene_id "MSTRG.6460"; transcript_id "MSTRG.6460.654"; exon_number "3";
chr1	StringTie	exon	43972158	43972334	1000	+	.	gene_id "MSTRG.6460"; transcript_id "MSTRG.6460.654"; exon_number "4";
chr1	StringTie	exon	43972415	43973375	1000	+	.	gene_id "MSTRG.6460"; transcript_id "MSTRG.6460.654"; exon_number "5";
chr1	StringTie	transcript	43969968	43973398	1000	+	.	gene_id "MSTRG.6460"; transcript_id "MSTRG.6460.655";
chr1	StringTie	exon	43969968	43970270	1000	+	.	gene_id "MSTRG.6460"; transcript_id "MSTRG.6460.655"; exon_number "1";
chr1	StringTie	exon	43970596	43970708	1000	+	.	gene_id "MSTRG.6460"; transcript_id "MSTRG.6460.655"; exon_number "2";
chr1	StringTie	exon	43970966	43972070	1000	+	.	gene_id "MSTRG.6460"; transcript_id "MSTRG.6460.655"; exon_number "3";
chr1	StringTie	exon	43972158	43973398	1000	+	.	gene_id "MSTRG.6460"; transcript_id "MSTRG.6460.655"; exon_number "4";
chr1	StringTie	transcript	43969968	43973369	1000	+	.	gene_id "MSTRG.6460"; transcript_id "MSTRG.6460.656";
chr1	StringTie	exon	43969968	43970322	1000	+	.	gene_id "MSTRG.6460"; transcript_id "MSTRG.6460.656"; exon_number "1";
chr1	StringTie	exon	43970596	43970708	1000	+	.	gene_id "MSTRG.6460"; transcript_id "MSTRG.6460.656"; exon_number "2";
chr1	StringTie	exon	43971041	43971571	1000	+	.	gene_id "MSTRG.6460"; transcript_id "MSTRG.6460.656"; exon_number "3";
chr1	StringTie	exon	43971633	43972334	1000	+	.	gene_id "MSTRG.6460"; transcript_id "MSTRG.6460.656"; exon_number "4";
chr1	StringTie	exon	43972415	43973369	1000	+	.	gene_id "MSTRG.6460"; transcript_id "MSTRG.6460.656"; exon_number "5";
chr1	StringTie	transcript	43969968	43973369	1000	+	.	gene_id "MSTRG.6460"; transcript_id "MSTRG.6460.657";
chr1	StringTie	exon	43969968	43970312	1000	+	.	gene_id "MSTRG.6460"; transcript_id "MSTRG.6460.657"; exon_number "1";
chr1	StringTie	exon	43970596	43970708	1000	+	.	gene_id "MSTRG.6460"; transcript_id "MSTRG.6460.657"; exon_number "2";
chr1	StringTie	exon	43970966	43971189	1000	+	.	gene_id "MSTRG.6460"; transcript_id "MSTRG.6460.657"; exon_number "3";
chr1	StringTie	exon	43971387	43972070	1000	+	.	gene_id "MSTRG.6460"; transcript_id "MSTRG.6460.657"; exon_number "4";
chr1	StringTie	exon	43972158	43972334	1000	+	.	gene_id "MSTRG.6460"; transcript_id "MSTRG.6460.657"; exon_number "5";
chr1	StringTie	exon	43972415	43973369	1000	+	.	gene_id "MSTRG.6460"; transcript_id "MSTRG.6460.657"; exon_number "6";
chr1	StringTie	transcript	43969971	43973453	1000	+	.	gene_id "MSTRG.6460"; transcript_id "MSTRG.6460.658";
chr1	StringTie	exon	43969971	43970118	1000	+	.	gene_id "MSTRG.6460"; transcript_id "MSTRG.6460.658"; exon_number "1";
chr1	StringTie	exon	43971009	43971189	1000	+	.	gene_id "MSTRG.6460"; transcript_id "MSTRG.6460.658"; exon_number "2";
chr1	StringTie	exon	43971387	43972070	1000	+	.	gene_id "MSTRG.6460"; transcript_id "MSTRG.6460.658"; exon_number "3";
chr1	StringTie	exon	43972158	43972334	1000	+	.	gene_id "MSTRG.6460"; transcript_id "MSTRG.6460.658"; exon_number "4";
chr1	StringTie	exon	43972415	43973453	1000	+	.	gene_id "MSTRG.6460"; transcript_id "MSTRG.6460.658"; exon_number "5";
chr1	StringTie	transcript	43969972	43973375	1000	+	.	gene_id "MSTRG.6460"; transcript_id "MSTRG.6460.659";
chr1	StringTie	exon	43969972	43970322	1000	+	.	gene_id "MSTRG.6460"; transcript_id "MSTRG.6460.659"; exon_number "1";
chr1	StringTie	exon	43970596	43970708	1000	+	.	gene_id "MSTRG.6460"; transcript_id "MSTRG.6460.659"; exon_number "2";
chr1	StringTie	exon	43972158	43972334	1000	+	.	gene_id "MSTRG.6460"; transcript_id "MSTRG.6460.659"; exon_number "3";
chr1	StringTie	exon	43972415	43973375	1000	+	.	gene_id "MSTRG.6460"; transcript_id "MSTRG.6460.659"; exon_number "4";
chr1	StringTie	transcript	43530800	43628194	1000	+	.	gene_id "MSTRG.6460"; transcript_id "MSTRG.6460.66";
chr1	StringTie	exon	43530800	43531090	1000	+	.	gene_id "MSTRG.6460"; transcript_id "MSTRG.6460.66"; exon_number "1";
chr1	StringTie	exon	43538198	43538277	1000	+	.	gene_id "MSTRG.6460"; transcript_id "MSTRG.6460.66"; exon_number "2";
chr1	StringTie	exon	43545031	43545166	1000	+	.	gene_id "MSTRG.6460"; transcript_id "MSTRG.6460.66"; exon_number "3";
chr1	StringTie	exon	43553492	43553637	1000	+	.	gene_id "MSTRG.6460"; transcript_id "MSTRG.6460.66"; exon_number "4";
chr1	StringTie	exon	43553800	43553941	1000	+	.	gene_id "MSTRG.6460"; transcript_id "MSTRG.6460.66"; exon_number "5";
chr1	StringTie	exon	43569590	43569778	1000	+	.	gene_id "MSTRG.6460"; transcript_id "MSTRG.6460.66"; exon_number "6";
chr1	StringTie	exon	43578810	43578920	1000	+	.	gene_id "MSTRG.6460"; transcript_id "MSTRG.6460.66"; exon_number "7";
chr1	StringTie	exon	43588731	43589000	1000	+	.	gene_id "MSTRG.6460"; transcript_id "MSTRG.6460.66"; exon_number "8";
chr1	StringTie	exon	43590972	43591553	1000	+	.	gene_id "MSTRG.6460"; transcript_id "MSTRG.6460.66"; exon_number "9";
chr1	StringTie	exon	43591812	43591948	1000	+	.	gene_id "MSTRG.6460"; transcript_id "MSTRG.6460.66"; exon_number "10";
chr1	StringTie	exon	43592457	43592601	1000	+	.	gene_id "MSTRG.6460"; transcript_id "MSTRG.6460.66"; exon_number "11";
chr1	StringTie	exon	43597748	43598053	1000	+	.	gene_id "MSTRG.6460"; transcript_id "MSTRG.6460.66"; exon_number "12";
chr1	StringTie	exon	43598720	43598913	1000	+	.	gene_id "MSTRG.6460"; transcript_id "MSTRG.6460.66"; exon_number "13";
chr1	StringTie	exon	43603416	43603533	1000	+	.	gene_id "MSTRG.6460"; transcript_id "MSTRG.6460.66"; exon_number "14";
chr1	StringTie	exon	43603611	43604189	1000	+	.	gene_id "MSTRG.6460"; transcript_id "MSTRG.6460.66"; exon_number "15";
chr1	StringTie	exon	43604903	43605000	1000	+	.	gene_id "MSTRG.6460"; transcript_id "MSTRG.6460.66"; exon_number "16";
chr1	StringTie	exon	43605190	43605443	1000	+	.	gene_id "MSTRG.6460"; transcript_id "MSTRG.6460.66"; exon_number "17";
chr1	StringTie	exon	43605529	43605622	1000	+	.	gene_id "MSTRG.6460"; transcript_id "MSTRG.6460.66"; exon_number "18";
chr1	StringTie	exon	43606240	43606458	1000	+	.	gene_id "MSTRG.6460"; transcript_id "MSTRG.6460.66"; exon_number "19";
chr1	StringTie	exon	43606814	43606968	1000	+	.	gene_id "MSTRG.6460"; transcript_id "MSTRG.6460.66"; exon_number "20";
chr1	StringTie	exon	43609383	43609498	1000	+	.	gene_id "MSTRG.6460"; transcript_id "MSTRG.6460.66"; exon_number "21";
chr1	StringTie	exon	43613618	43613715	1000	+	.	gene_id "MSTRG.6460"; transcript_id "MSTRG.6460.66"; exon_number "22";
chr1	StringTie	exon	43617445	43617568	1000	+	.	gene_id "MSTRG.6460"; transcript_id "MSTRG.6460.66"; exon_number "23";
chr1	StringTie	exon	43617736	43617911	1000	+	.	gene_id "MSTRG.6460"; transcript_id "MSTRG.6460.66"; exon_number "24";
chr1	StringTie	exon	43618630	43618749	1000	+	.	gene_id "MSTRG.6460"; transcript_id "MSTRG.6460.66"; exon_number "25";
chr1	StringTie	exon	43619048	43619202	1000	+	.	gene_id "MSTRG.6460"; transcript_id "MSTRG.6460.66"; exon_number "26";
chr1	StringTie	exon	43619288	43619573	1000	+	.	gene_id "MSTRG.6460"; transcript_id "MSTRG.6460.66"; exon_number "27";
chr1	StringTie	exon	43619680	43619858	1000	+	.	gene_id "MSTRG.6460"; transcript_id "MSTRG.6460.66"; exon_number "28";
chr1	StringTie	exon	43620095	43620221	1000	+	.	gene_id "MSTRG.6460"; transcript_id "MSTRG.6460.66"; exon_number "29";
chr1	StringTie	exon	43620454	43620579	1000	+	.	gene_id "MSTRG.6460"; transcript_id "MSTRG.6460.66"; exon_number "30";
chr1	StringTie	exon	43620838	43620992	1000	+	.	gene_id "MSTRG.6460"; transcript_id "MSTRG.6460.66"; exon_number "31";
chr1	StringTie	exon	43621097	43621232	1000	+	.	gene_id "MSTRG.6460"; transcript_id "MSTRG.6460.66"; exon_number "32";
chr1	StringTie	exon	43621935	43626077	1000	+	.	gene_id "MSTRG.6460"; transcript_id "MSTRG.6460.66"; exon_number "33";
chr1	StringTie	exon	43628181	43628194	1000	+	.	gene_id "MSTRG.6460"; transcript_id "MSTRG.6460.66"; exon_number "34";
chr1	StringTie	transcript	43969973	43973391	1000	+	.	gene_id "MSTRG.6460"; transcript_id "MSTRG.6460.660";
chr1	StringTie	exon	43969973	43970322	1000	+	.	gene_id "MSTRG.6460"; transcript_id "MSTRG.6460.660"; exon_number "1";
chr1	StringTie	exon	43970596	43971767	1000	+	.	gene_id "MSTRG.6460"; transcript_id "MSTRG.6460.660"; exon_number "2";
chr1	StringTie	exon	43971797	43972070	1000	+	.	gene_id "MSTRG.6460"; transcript_id "MSTRG.6460.660"; exon_number "3";
chr1	StringTie	exon	43972158	43972334	1000	+	.	gene_id "MSTRG.6460"; transcript_id "MSTRG.6460.660"; exon_number "4";
chr1	StringTie	exon	43972415	43973391	1000	+	.	gene_id "MSTRG.6460"; transcript_id "MSTRG.6460.660"; exon_number "5";
chr1	StringTie	transcript	43969973	43973388	1000	+	.	gene_id "MSTRG.6460"; transcript_id "MSTRG.6460.661";
chr1	StringTie	exon	43969973	43970322	1000	+	.	gene_id "MSTRG.6460"; transcript_id "MSTRG.6460.661"; exon_number "1";
chr1	StringTie	exon	43970596	43971189	1000	+	.	gene_id "MSTRG.6460"; transcript_id "MSTRG.6460.661"; exon_number "2";
chr1	StringTie	exon	43971921	43972070	1000	+	.	gene_id "MSTRG.6460"; transcript_id "MSTRG.6460.661"; exon_number "3";
chr1	StringTie	exon	43972158	43972334	1000	+	.	gene_id "MSTRG.6460"; transcript_id "MSTRG.6460.661"; exon_number "4";
chr1	StringTie	exon	43972428	43973388	1000	+	.	gene_id "MSTRG.6460"; transcript_id "MSTRG.6460.661"; exon_number "5";
chr1	StringTie	transcript	43969973	43972808	1000	+	.	gene_id "MSTRG.6460"; transcript_id "MSTRG.6460.662";
chr1	StringTie	exon	43969973	43970312	1000	+	.	gene_id "MSTRG.6460"; transcript_id "MSTRG.6460.662"; exon_number "1";
chr1	StringTie	exon	43970596	43970708	1000	+	.	gene_id "MSTRG.6460"; transcript_id "MSTRG.6460.662"; exon_number "2";
chr1	StringTie	exon	43970966	43971189	1000	+	.	gene_id "MSTRG.6460"; transcript_id "MSTRG.6460.662"; exon_number "3";
chr1	StringTie	exon	43971387	43971540	1000	+	.	gene_id "MSTRG.6460"; transcript_id "MSTRG.6460.662"; exon_number "4";
chr1	StringTie	exon	43972158	43972334	1000	+	.	gene_id "MSTRG.6460"; transcript_id "MSTRG.6460.662"; exon_number "5";
chr1	StringTie	exon	43972415	43972808	1000	+	.	gene_id "MSTRG.6460"; transcript_id "MSTRG.6460.662"; exon_number "6";
chr1	StringTie	transcript	43969977	43973411	1000	+	.	gene_id "MSTRG.6460"; transcript_id "MSTRG.6460.663";
chr1	StringTie	exon	43969977	43970270	1000	+	.	gene_id "MSTRG.6460"; transcript_id "MSTRG.6460.663"; exon_number "1";
chr1	StringTie	exon	43970596	43970708	1000	+	.	gene_id "MSTRG.6460"; transcript_id "MSTRG.6460.663"; exon_number "2";
chr1	StringTie	exon	43970966	43972070	1000	+	.	gene_id "MSTRG.6460"; transcript_id "MSTRG.6460.663"; exon_number "3";
chr1	StringTie	exon	43972158	43972334	1000	+	.	gene_id "MSTRG.6460"; transcript_id "MSTRG.6460.663"; exon_number "4";
chr1	StringTie	exon	43972415	43973411	1000	+	.	gene_id "MSTRG.6460"; transcript_id "MSTRG.6460.663"; exon_number "5";
chr1	StringTie	transcript	43969978	43973380	1000	+	.	gene_id "MSTRG.6460"; transcript_id "MSTRG.6460.664";
chr1	StringTie	exon	43969978	43970322	1000	+	.	gene_id "MSTRG.6460"; transcript_id "MSTRG.6460.664"; exon_number "1";
chr1	StringTie	exon	43970596	43970708	1000	+	.	gene_id "MSTRG.6460"; transcript_id "MSTRG.6460.664"; exon_number "2";
chr1	StringTie	exon	43972158	43972334	1000	+	.	gene_id "MSTRG.6460"; transcript_id "MSTRG.6460.664"; exon_number "3";
chr1	StringTie	exon	43972415	43973185	1000	+	.	gene_id "MSTRG.6460"; transcript_id "MSTRG.6460.664"; exon_number "4";
chr1	StringTie	exon	43973211	43973380	1000	+	.	gene_id "MSTRG.6460"; transcript_id "MSTRG.6460.664"; exon_number "5";
chr1	StringTie	transcript	43969978	43973451	1000	+	.	gene_id "MSTRG.6460"; transcript_id "MSTRG.6460.665";
chr1	StringTie	exon	43969978	43970322	1000	+	.	gene_id "MSTRG.6460"; transcript_id "MSTRG.6460.665"; exon_number "1";
chr1	StringTie	exon	43970596	43970726	1000	+	.	gene_id "MSTRG.6460"; transcript_id "MSTRG.6460.665"; exon_number "2";
chr1	StringTie	exon	43970966	43972070	1000	+	.	gene_id "MSTRG.6460"; transcript_id "MSTRG.6460.665"; exon_number "3";
chr1	StringTie	exon	43972158	43972334	1000	+	.	gene_id "MSTRG.6460"; transcript_id "MSTRG.6460.665"; exon_number "4";
chr1	StringTie	exon	43972415	43973451	1000	+	.	gene_id "MSTRG.6460"; transcript_id "MSTRG.6460.665"; exon_number "5";
chr1	StringTie	transcript	43969980	43973466	1000	+	.	gene_id "MSTRG.6460"; transcript_id "MSTRG.6460.666";
chr1	StringTie	exon	43969980	43970322	1000	+	.	gene_id "MSTRG.6460"; transcript_id "MSTRG.6460.666"; exon_number "1";
chr1	StringTie	exon	43970596	43971189	1000	+	.	gene_id "MSTRG.6460"; transcript_id "MSTRG.6460.666"; exon_number "2";
chr1	StringTie	exon	43971921	43972070	1000	+	.	gene_id "MSTRG.6460"; transcript_id "MSTRG.6460.666"; exon_number "3";
chr1	StringTie	exon	43972158	43972334	1000	+	.	gene_id "MSTRG.6460"; transcript_id "MSTRG.6460.666"; exon_number "4";
chr1	StringTie	exon	43972415	43973466	1000	+	.	gene_id "MSTRG.6460"; transcript_id "MSTRG.6460.666"; exon_number "5";
chr1	StringTie	transcript	43969981	43973451	1000	+	.	gene_id "MSTRG.6460"; transcript_id "MSTRG.6460.667";
chr1	StringTie	exon	43969981	43970322	1000	+	.	gene_id "MSTRG.6460"; transcript_id "MSTRG.6460.667"; exon_number "1";
chr1	StringTie	exon	43970596	43970708	1000	+	.	gene_id "MSTRG.6460"; transcript_id "MSTRG.6460.667"; exon_number "2";
chr1	StringTie	exon	43970906	43971189	1000	+	.	gene_id "MSTRG.6460"; transcript_id "MSTRG.6460.667"; exon_number "3";
chr1	StringTie	exon	43971387	43972070	1000	+	.	gene_id "MSTRG.6460"; transcript_id "MSTRG.6460.667"; exon_number "4";
chr1	StringTie	exon	43972158	43972334	1000	+	.	gene_id "MSTRG.6460"; transcript_id "MSTRG.6460.667"; exon_number "5";
chr1	StringTie	exon	43972415	43973451	1000	+	.	gene_id "MSTRG.6460"; transcript_id "MSTRG.6460.667"; exon_number "6";
chr1	StringTie	transcript	43969983	43973369	1000	+	.	gene_id "MSTRG.6460"; transcript_id "MSTRG.6460.668";
chr1	StringTie	exon	43969983	43970312	1000	+	.	gene_id "MSTRG.6460"; transcript_id "MSTRG.6460.668"; exon_number "1";
chr1	StringTie	exon	43970596	43970708	1000	+	.	gene_id "MSTRG.6460"; transcript_id "MSTRG.6460.668"; exon_number "2";
chr1	StringTie	exon	43970906	43971189	1000	+	.	gene_id "MSTRG.6460"; transcript_id "MSTRG.6460.668"; exon_number "3";
chr1	StringTie	exon	43971387	43972070	1000	+	.	gene_id "MSTRG.6460"; transcript_id "MSTRG.6460.668"; exon_number "4";
chr1	StringTie	exon	43972158	43972334	1000	+	.	gene_id "MSTRG.6460"; transcript_id "MSTRG.6460.668"; exon_number "5";
chr1	StringTie	exon	43972415	43973369	1000	+	.	gene_id "MSTRG.6460"; transcript_id "MSTRG.6460.668"; exon_number "6";
chr1	StringTie	transcript	43969987	43973373	1000	+	.	gene_id "MSTRG.6460"; transcript_id "MSTRG.6460.669";
chr1	StringTie	exon	43969987	43970322	1000	+	.	gene_id "MSTRG.6460"; transcript_id "MSTRG.6460.669"; exon_number "1";
chr1	StringTie	exon	43970596	43970708	1000	+	.	gene_id "MSTRG.6460"; transcript_id "MSTRG.6460.669"; exon_number "2";
chr1	StringTie	exon	43970906	43971189	1000	+	.	gene_id "MSTRG.6460"; transcript_id "MSTRG.6460.669"; exon_number "3";
chr1	StringTie	exon	43971387	43972070	1000	+	.	gene_id "MSTRG.6460"; transcript_id "MSTRG.6460.669"; exon_number "4";
chr1	StringTie	exon	43972158	43972334	1000	+	.	gene_id "MSTRG.6460"; transcript_id "MSTRG.6460.669"; exon_number "5";
chr1	StringTie	exon	43972855	43973373	1000	+	.	gene_id "MSTRG.6460"; transcript_id "MSTRG.6460.669"; exon_number "6";
chr1	StringTie	transcript	43530803	43623825	1000	+	.	gene_id "MSTRG.6460"; transcript_id "MSTRG.6460.67";
chr1	StringTie	exon	43530803	43531090	1000	+	.	gene_id "MSTRG.6460"; transcript_id "MSTRG.6460.67"; exon_number "1";
chr1	StringTie	exon	43538202	43538277	1000	+	.	gene_id "MSTRG.6460"; transcript_id "MSTRG.6460.67"; exon_number "2";
chr1	StringTie	exon	43545031	43545166	1000	+	.	gene_id "MSTRG.6460"; transcript_id "MSTRG.6460.67"; exon_number "3";
chr1	StringTie	exon	43553492	43553637	1000	+	.	gene_id "MSTRG.6460"; transcript_id "MSTRG.6460.67"; exon_number "4";
chr1	StringTie	exon	43553800	43553941	1000	+	.	gene_id "MSTRG.6460"; transcript_id "MSTRG.6460.67"; exon_number "5";
chr1	StringTie	exon	43569590	43569778	1000	+	.	gene_id "MSTRG.6460"; transcript_id "MSTRG.6460.67"; exon_number "6";
chr1	StringTie	exon	43578810	43578920	1000	+	.	gene_id "MSTRG.6460"; transcript_id "MSTRG.6460.67"; exon_number "7";
chr1	StringTie	exon	43588731	43589000	1000	+	.	gene_id "MSTRG.6460"; transcript_id "MSTRG.6460.67"; exon_number "8";
chr1	StringTie	exon	43590972	43591553	1000	+	.	gene_id "MSTRG.6460"; transcript_id "MSTRG.6460.67"; exon_number "9";
chr1	StringTie	exon	43591812	43591948	1000	+	.	gene_id "MSTRG.6460"; transcript_id "MSTRG.6460.67"; exon_number "10";
chr1	StringTie	exon	43592457	43592601	1000	+	.	gene_id "MSTRG.6460"; transcript_id "MSTRG.6460.67"; exon_number "11";
chr1	StringTie	exon	43597748	43598053	1000	+	.	gene_id "MSTRG.6460"; transcript_id "MSTRG.6460.67"; exon_number "12";
chr1	StringTie	exon	43598720	43598913	1000	+	.	gene_id "MSTRG.6460"; transcript_id "MSTRG.6460.67"; exon_number "13";
chr1	StringTie	exon	43603416	43603533	1000	+	.	gene_id "MSTRG.6460"; transcript_id "MSTRG.6460.67"; exon_number "14";
chr1	StringTie	exon	43603611	43604189	1000	+	.	gene_id "MSTRG.6460"; transcript_id "MSTRG.6460.67"; exon_number "15";
chr1	StringTie	exon	43604903	43605000	1000	+	.	gene_id "MSTRG.6460"; transcript_id "MSTRG.6460.67"; exon_number "16";
chr1	StringTie	exon	43605190	43605443	1000	+	.	gene_id "MSTRG.6460"; transcript_id "MSTRG.6460.67"; exon_number "17";
chr1	StringTie	exon	43605529	43605622	1000	+	.	gene_id "MSTRG.6460"; transcript_id "MSTRG.6460.67"; exon_number "18";
chr1	StringTie	exon	43606240	43606458	1000	+	.	gene_id "MSTRG.6460"; transcript_id "MSTRG.6460.67"; exon_number "19";
chr1	StringTie	exon	43606814	43606968	1000	+	.	gene_id "MSTRG.6460"; transcript_id "MSTRG.6460.67"; exon_number "20";
chr1	StringTie	exon	43609383	43609498	1000	+	.	gene_id "MSTRG.6460"; transcript_id "MSTRG.6460.67"; exon_number "21";
chr1	StringTie	exon	43613618	43613715	1000	+	.	gene_id "MSTRG.6460"; transcript_id "MSTRG.6460.67"; exon_number "22";
chr1	StringTie	exon	43617445	43617568	1000	+	.	gene_id "MSTRG.6460"; transcript_id "MSTRG.6460.67"; exon_number "23";
chr1	StringTie	exon	43617736	43617911	1000	+	.	gene_id "MSTRG.6460"; transcript_id "MSTRG.6460.67"; exon_number "24";
chr1	StringTie	exon	43618630	43618749	1000	+	.	gene_id "MSTRG.6460"; transcript_id "MSTRG.6460.67"; exon_number "25";
chr1	StringTie	exon	43619048	43619202	1000	+	.	gene_id "MSTRG.6460"; transcript_id "MSTRG.6460.67"; exon_number "26";
chr1	StringTie	exon	43619288	43619573	1000	+	.	gene_id "MSTRG.6460"; transcript_id "MSTRG.6460.67"; exon_number "27";
chr1	StringTie	exon	43619680	43619858	1000	+	.	gene_id "MSTRG.6460"; transcript_id "MSTRG.6460.67"; exon_number "28";
chr1	StringTie	exon	43620095	43620221	1000	+	.	gene_id "MSTRG.6460"; transcript_id "MSTRG.6460.67"; exon_number "29";
chr1	StringTie	exon	43620454	43620579	1000	+	.	gene_id "MSTRG.6460"; transcript_id "MSTRG.6460.67"; exon_number "30";
chr1	StringTie	exon	43620838	43620992	1000	+	.	gene_id "MSTRG.6460"; transcript_id "MSTRG.6460.67"; exon_number "31";
chr1	StringTie	exon	43621097	43621232	1000	+	.	gene_id "MSTRG.6460"; transcript_id "MSTRG.6460.67"; exon_number "32";
chr1	StringTie	exon	43621935	43623825	1000	+	.	gene_id "MSTRG.6460"; transcript_id "MSTRG.6460.67"; exon_number "33";
chr1	StringTie	transcript	43969987	43973369	1000	+	.	gene_id "MSTRG.6460"; transcript_id "MSTRG.6460.670";
chr1	StringTie	exon	43969987	43970322	1000	+	.	gene_id "MSTRG.6460"; transcript_id "MSTRG.6460.670"; exon_number "1";
chr1	StringTie	exon	43970596	43970708	1000	+	.	gene_id "MSTRG.6460"; transcript_id "MSTRG.6460.670"; exon_number "2";
chr1	StringTie	exon	43970966	43971189	1000	+	.	gene_id "MSTRG.6460"; transcript_id "MSTRG.6460.670"; exon_number "3";
chr1	StringTie	exon	43971921	43972070	1000	+	.	gene_id "MSTRG.6460"; transcript_id "MSTRG.6460.670"; exon_number "4";
chr1	StringTie	exon	43972158	43972334	1000	+	.	gene_id "MSTRG.6460"; transcript_id "MSTRG.6460.670"; exon_number "5";
chr1	StringTie	exon	43972415	43973369	1000	+	.	gene_id "MSTRG.6460"; transcript_id "MSTRG.6460.670"; exon_number "6";
chr1	StringTie	transcript	43969988	43973373	1000	+	.	gene_id "MSTRG.6460"; transcript_id "MSTRG.6460.671";
chr1	StringTie	exon	43969988	43970322	1000	+	.	gene_id "MSTRG.6460"; transcript_id "MSTRG.6460.671"; exon_number "1";
chr1	StringTie	exon	43970596	43970708	1000	+	.	gene_id "MSTRG.6460"; transcript_id "MSTRG.6460.671"; exon_number "2";
chr1	StringTie	exon	43970966	43971189	1000	+	.	gene_id "MSTRG.6460"; transcript_id "MSTRG.6460.671"; exon_number "3";
chr1	StringTie	exon	43971387	43972070	1000	+	.	gene_id "MSTRG.6460"; transcript_id "MSTRG.6460.671"; exon_number "4";
chr1	StringTie	exon	43972158	43972334	1000	+	.	gene_id "MSTRG.6460"; transcript_id "MSTRG.6460.671"; exon_number "5";
chr1	StringTie	exon	43972415	43972784	1000	+	.	gene_id "MSTRG.6460"; transcript_id "MSTRG.6460.671"; exon_number "6";
chr1	StringTie	exon	43972812	43973373	1000	+	.	gene_id "MSTRG.6460"; transcript_id "MSTRG.6460.671"; exon_number "7";
chr1	StringTie	transcript	43969990	43973375	1000	+	.	gene_id "MSTRG.6460"; transcript_id "MSTRG.6460.672";
chr1	StringTie	exon	43969990	43970312	1000	+	.	gene_id "MSTRG.6460"; transcript_id "MSTRG.6460.672"; exon_number "1";
chr1	StringTie	exon	43970709	43972070	1000	+	.	gene_id "MSTRG.6460"; transcript_id "MSTRG.6460.672"; exon_number "2";
chr1	StringTie	exon	43972158	43972334	1000	+	.	gene_id "MSTRG.6460"; transcript_id "MSTRG.6460.672"; exon_number "3";
chr1	StringTie	exon	43972415	43973375	1000	+	.	gene_id "MSTRG.6460"; transcript_id "MSTRG.6460.672"; exon_number "4";
chr1	StringTie	transcript	43969990	43973373	1000	+	.	gene_id "MSTRG.6460"; transcript_id "MSTRG.6460.673";
chr1	StringTie	exon	43969990	43970270	1000	+	.	gene_id "MSTRG.6460"; transcript_id "MSTRG.6460.673"; exon_number "1";
chr1	StringTie	exon	43970596	43971767	1000	+	.	gene_id "MSTRG.6460"; transcript_id "MSTRG.6460.673"; exon_number "2";
chr1	StringTie	exon	43971797	43972070	1000	+	.	gene_id "MSTRG.6460"; transcript_id "MSTRG.6460.673"; exon_number "3";
chr1	StringTie	exon	43972158	43973373	1000	+	.	gene_id "MSTRG.6460"; transcript_id "MSTRG.6460.673"; exon_number "4";
chr1	StringTie	transcript	43969990	43973462	1000	+	.	gene_id "MSTRG.6460"; transcript_id "MSTRG.6460.674";
chr1	StringTie	exon	43969990	43970322	1000	+	.	gene_id "MSTRG.6460"; transcript_id "MSTRG.6460.674"; exon_number "1";
chr1	StringTie	exon	43970596	43970708	1000	+	.	gene_id "MSTRG.6460"; transcript_id "MSTRG.6460.674"; exon_number "2";
chr1	StringTie	exon	43970966	43971189	1000	+	.	gene_id "MSTRG.6460"; transcript_id "MSTRG.6460.674"; exon_number "3";
chr1	StringTie	exon	43971660	43972334	1000	+	.	gene_id "MSTRG.6460"; transcript_id "MSTRG.6460.674"; exon_number "4";
chr1	StringTie	exon	43972415	43973462	1000	+	.	gene_id "MSTRG.6460"; transcript_id "MSTRG.6460.674"; exon_number "5";
chr1	StringTie	transcript	43969990	43973373	1000	+	.	gene_id "MSTRG.6460"; transcript_id "MSTRG.6460.675";
chr1	StringTie	exon	43969990	43970322	1000	+	.	gene_id "MSTRG.6460"; transcript_id "MSTRG.6460.675"; exon_number "1";
chr1	StringTie	exon	43970596	43970708	1000	+	.	gene_id "MSTRG.6460"; transcript_id "MSTRG.6460.675"; exon_number "2";
chr1	StringTie	exon	43970966	43971767	1000	+	.	gene_id "MSTRG.6460"; transcript_id "MSTRG.6460.675"; exon_number "3";
chr1	StringTie	exon	43971797	43972070	1000	+	.	gene_id "MSTRG.6460"; transcript_id "MSTRG.6460.675"; exon_number "4";
chr1	StringTie	exon	43972158	43972334	1000	+	.	gene_id "MSTRG.6460"; transcript_id "MSTRG.6460.675"; exon_number "5";
chr1	StringTie	exon	43972415	43973373	1000	+	.	gene_id "MSTRG.6460"; transcript_id "MSTRG.6460.675"; exon_number "6";
chr1	StringTie	transcript	43969990	43973453	1000	+	.	gene_id "MSTRG.6460"; transcript_id "MSTRG.6460.676";
chr1	StringTie	exon	43969990	43970322	1000	+	.	gene_id "MSTRG.6460"; transcript_id "MSTRG.6460.676"; exon_number "1";
chr1	StringTie	exon	43970596	43970708	1000	+	.	gene_id "MSTRG.6460"; transcript_id "MSTRG.6460.676"; exon_number "2";
chr1	StringTie	exon	43970966	43971189	1000	+	.	gene_id "MSTRG.6460"; transcript_id "MSTRG.6460.676"; exon_number "3";
chr1	StringTie	exon	43971387	43971457	1000	+	.	gene_id "MSTRG.6460"; transcript_id "MSTRG.6460.676"; exon_number "4";
chr1	StringTie	exon	43971660	43972070	1000	+	.	gene_id "MSTRG.6460"; transcript_id "MSTRG.6460.676"; exon_number "5";
chr1	StringTie	exon	43972158	43972334	1000	+	.	gene_id "MSTRG.6460"; transcript_id "MSTRG.6460.676"; exon_number "6";
chr1	StringTie	exon	43972415	43973453	1000	+	.	gene_id "MSTRG.6460"; transcript_id "MSTRG.6460.676"; exon_number "7";
chr1	StringTie	transcript	43969990	43978300	1000	+	.	gene_id "MSTRG.6460"; transcript_id "MSTRG.6460.677";
chr1	StringTie	exon	43969990	43970312	1000	+	.	gene_id "MSTRG.6460"; transcript_id "MSTRG.6460.677"; exon_number "1";
chr1	StringTie	exon	43970596	43970708	1000	+	.	gene_id "MSTRG.6460"; transcript_id "MSTRG.6460.677"; exon_number "2";
chr1	StringTie	exon	43970966	43971189	1000	+	.	gene_id "MSTRG.6460"; transcript_id "MSTRG.6460.677"; exon_number "3";
chr1	StringTie	exon	43971387	43972070	1000	+	.	gene_id "MSTRG.6460"; transcript_id "MSTRG.6460.677"; exon_number "4";
chr1	StringTie	exon	43972158	43972334	1000	+	.	gene_id "MSTRG.6460"; transcript_id "MSTRG.6460.677"; exon_number "5";
chr1	StringTie	exon	43972428	43974614	1000	+	.	gene_id "MSTRG.6460"; transcript_id "MSTRG.6460.677"; exon_number "6";
chr1	StringTie	exon	43975800	43975848	1000	+	.	gene_id "MSTRG.6460"; transcript_id "MSTRG.6460.677"; exon_number "7";
chr1	StringTie	exon	43976090	43976173	1000	+	.	gene_id "MSTRG.6460"; transcript_id "MSTRG.6460.677"; exon_number "8";
chr1	StringTie	exon	43976302	43976379	1000	+	.	gene_id "MSTRG.6460"; transcript_id "MSTRG.6460.677"; exon_number "9";
chr1	StringTie	exon	43976590	43976659	1000	+	.	gene_id "MSTRG.6460"; transcript_id "MSTRG.6460.677"; exon_number "10";
chr1	StringTie	exon	43976773	43976824	1000	+	.	gene_id "MSTRG.6460"; transcript_id "MSTRG.6460.677"; exon_number "11";
chr1	StringTie	exon	43977026	43977216	1000	+	.	gene_id "MSTRG.6460"; transcript_id "MSTRG.6460.677"; exon_number "12";
chr1	StringTie	exon	43977981	43978300	1000	+	.	gene_id "MSTRG.6460"; transcript_id "MSTRG.6460.677"; exon_number "13";
chr1	StringTie	transcript	43969991	43973457	1000	+	.	gene_id "MSTRG.6460"; transcript_id "MSTRG.6460.678";
chr1	StringTie	exon	43969991	43970322	1000	+	.	gene_id "MSTRG.6460"; transcript_id "MSTRG.6460.678"; exon_number "1";
chr1	StringTie	exon	43970596	43970817	1000	+	.	gene_id "MSTRG.6460"; transcript_id "MSTRG.6460.678"; exon_number "2";
chr1	StringTie	exon	43970966	43972070	1000	+	.	gene_id "MSTRG.6460"; transcript_id "MSTRG.6460.678"; exon_number "3";
chr1	StringTie	exon	43972158	43972334	1000	+	.	gene_id "MSTRG.6460"; transcript_id "MSTRG.6460.678"; exon_number "4";
chr1	StringTie	exon	43972415	43973457	1000	+	.	gene_id "MSTRG.6460"; transcript_id "MSTRG.6460.678"; exon_number "5";
chr1	StringTie	transcript	43969997	43973369	1000	+	.	gene_id "MSTRG.6460"; transcript_id "MSTRG.6460.679";
chr1	StringTie	exon	43969997	43970322	1000	+	.	gene_id "MSTRG.6460"; transcript_id "MSTRG.6460.679"; exon_number "1";
chr1	StringTie	exon	43970596	43970708	1000	+	.	gene_id "MSTRG.6460"; transcript_id "MSTRG.6460.679"; exon_number "2";
chr1	StringTie	exon	43971041	43971189	1000	+	.	gene_id "MSTRG.6460"; transcript_id "MSTRG.6460.679"; exon_number "3";
chr1	StringTie	exon	43971387	43972070	1000	+	.	gene_id "MSTRG.6460"; transcript_id "MSTRG.6460.679"; exon_number "4";
chr1	StringTie	exon	43972158	43972334	1000	+	.	gene_id "MSTRG.6460"; transcript_id "MSTRG.6460.679"; exon_number "5";
chr1	StringTie	exon	43972415	43973369	1000	+	.	gene_id "MSTRG.6460"; transcript_id "MSTRG.6460.679"; exon_number "6";
chr1	StringTie	transcript	43530804	43623767	1000	+	.	gene_id "MSTRG.6460"; transcript_id "MSTRG.6460.68";
chr1	StringTie	exon	43530804	43531090	1000	+	.	gene_id "MSTRG.6460"; transcript_id "MSTRG.6460.68"; exon_number "1";
chr1	StringTie	exon	43538198	43538277	1000	+	.	gene_id "MSTRG.6460"; transcript_id "MSTRG.6460.68"; exon_number "2";
chr1	StringTie	exon	43545031	43545166	1000	+	.	gene_id "MSTRG.6460"; transcript_id "MSTRG.6460.68"; exon_number "3";
chr1	StringTie	exon	43553492	43553637	1000	+	.	gene_id "MSTRG.6460"; transcript_id "MSTRG.6460.68"; exon_number "4";
chr1	StringTie	exon	43553800	43553941	1000	+	.	gene_id "MSTRG.6460"; transcript_id "MSTRG.6460.68"; exon_number "5";
chr1	StringTie	exon	43569590	43569778	1000	+	.	gene_id "MSTRG.6460"; transcript_id "MSTRG.6460.68"; exon_number "6";
chr1	StringTie	exon	43578810	43578920	1000	+	.	gene_id "MSTRG.6460"; transcript_id "MSTRG.6460.68"; exon_number "7";
chr1	StringTie	exon	43583082	43583093	1000	+	.	gene_id "MSTRG.6460"; transcript_id "MSTRG.6460.68"; exon_number "8";
chr1	StringTie	exon	43588731	43589000	1000	+	.	gene_id "MSTRG.6460"; transcript_id "MSTRG.6460.68"; exon_number "9";
chr1	StringTie	exon	43590972	43591553	1000	+	.	gene_id "MSTRG.6460"; transcript_id "MSTRG.6460.68"; exon_number "10";
chr1	StringTie	exon	43591812	43591948	1000	+	.	gene_id "MSTRG.6460"; transcript_id "MSTRG.6460.68"; exon_number "11";
chr1	StringTie	exon	43592457	43592601	1000	+	.	gene_id "MSTRG.6460"; transcript_id "MSTRG.6460.68"; exon_number "12";
chr1	StringTie	exon	43597748	43598053	1000	+	.	gene_id "MSTRG.6460"; transcript_id "MSTRG.6460.68"; exon_number "13";
chr1	StringTie	exon	43598720	43598913	1000	+	.	gene_id "MSTRG.6460"; transcript_id "MSTRG.6460.68"; exon_number "14";
chr1	StringTie	exon	43603416	43603533	1000	+	.	gene_id "MSTRG.6460"; transcript_id "MSTRG.6460.68"; exon_number "15";
chr1	StringTie	exon	43603611	43604189	1000	+	.	gene_id "MSTRG.6460"; transcript_id "MSTRG.6460.68"; exon_number "16";
chr1	StringTie	exon	43604903	43605000	1000	+	.	gene_id "MSTRG.6460"; transcript_id "MSTRG.6460.68"; exon_number "17";
chr1	StringTie	exon	43605190	43605443	1000	+	.	gene_id "MSTRG.6460"; transcript_id "MSTRG.6460.68"; exon_number "18";
chr1	StringTie	exon	43605529	43605622	1000	+	.	gene_id "MSTRG.6460"; transcript_id "MSTRG.6460.68"; exon_number "19";
chr1	StringTie	exon	43606240	43606458	1000	+	.	gene_id "MSTRG.6460"; transcript_id "MSTRG.6460.68"; exon_number "20";
chr1	StringTie	exon	43606814	43606968	1000	+	.	gene_id "MSTRG.6460"; transcript_id "MSTRG.6460.68"; exon_number "21";
chr1	StringTie	exon	43609383	43609498	1000	+	.	gene_id "MSTRG.6460"; transcript_id "MSTRG.6460.68"; exon_number "22";
chr1	StringTie	exon	43613618	43613715	1000	+	.	gene_id "MSTRG.6460"; transcript_id "MSTRG.6460.68"; exon_number "23";
chr1	StringTie	exon	43617445	43617568	1000	+	.	gene_id "MSTRG.6460"; transcript_id "MSTRG.6460.68"; exon_number "24";
chr1	StringTie	exon	43617736	43617911	1000	+	.	gene_id "MSTRG.6460"; transcript_id "MSTRG.6460.68"; exon_number "25";
chr1	StringTie	exon	43618630	43618749	1000	+	.	gene_id "MSTRG.6460"; transcript_id "MSTRG.6460.68"; exon_number "26";
chr1	StringTie	exon	43619048	43619202	1000	+	.	gene_id "MSTRG.6460"; transcript_id "MSTRG.6460.68"; exon_number "27";
chr1	StringTie	exon	43619288	43619573	1000	+	.	gene_id "MSTRG.6460"; transcript_id "MSTRG.6460.68"; exon_number "28";
chr1	StringTie	exon	43619680	43619858	1000	+	.	gene_id "MSTRG.6460"; transcript_id "MSTRG.6460.68"; exon_number "29";
chr1	StringTie	exon	43620095	43620221	1000	+	.	gene_id "MSTRG.6460"; transcript_id "MSTRG.6460.68"; exon_number "30";
chr1	StringTie	exon	43620454	43620579	1000	+	.	gene_id "MSTRG.6460"; transcript_id "MSTRG.6460.68"; exon_number "31";
chr1	StringTie	exon	43620838	43620992	1000	+	.	gene_id "MSTRG.6460"; transcript_id "MSTRG.6460.68"; exon_number "32";
chr1	StringTie	exon	43621097	43621232	1000	+	.	gene_id "MSTRG.6460"; transcript_id "MSTRG.6460.68"; exon_number "33";
chr1	StringTie	exon	43621935	43623767	1000	+	.	gene_id "MSTRG.6460"; transcript_id "MSTRG.6460.68"; exon_number "34";
chr1	StringTie	transcript	43969999	43973418	1000	+	.	gene_id "MSTRG.6460"; transcript_id "MSTRG.6460.680";
chr1	StringTie	exon	43969999	43970322	1000	+	.	gene_id "MSTRG.6460"; transcript_id "MSTRG.6460.680"; exon_number "1";
chr1	StringTie	exon	43970596	43970726	1000	+	.	gene_id "MSTRG.6460"; transcript_id "MSTRG.6460.680"; exon_number "2";
chr1	StringTie	exon	43970966	43971189	1000	+	.	gene_id "MSTRG.6460"; transcript_id "MSTRG.6460.680"; exon_number "3";
chr1	StringTie	exon	43971387	43972070	1000	+	.	gene_id "MSTRG.6460"; transcript_id "MSTRG.6460.680"; exon_number "4";
chr1	StringTie	exon	43972158	43972334	1000	+	.	gene_id "MSTRG.6460"; transcript_id "MSTRG.6460.680"; exon_number "5";
chr1	StringTie	exon	43972415	43973418	1000	+	.	gene_id "MSTRG.6460"; transcript_id "MSTRG.6460.680"; exon_number "6";
chr1	StringTie	transcript	43970000	43973620	1000	+	.	gene_id "MSTRG.6460"; transcript_id "MSTRG.6460.681";
chr1	StringTie	exon	43970000	43970322	1000	+	.	gene_id "MSTRG.6460"; transcript_id "MSTRG.6460.681"; exon_number "1";
chr1	StringTie	exon	43970596	43970817	1000	+	.	gene_id "MSTRG.6460"; transcript_id "MSTRG.6460.681"; exon_number "2";
chr1	StringTie	exon	43970966	43971189	1000	+	.	gene_id "MSTRG.6460"; transcript_id "MSTRG.6460.681"; exon_number "3";
chr1	StringTie	exon	43971387	43972070	1000	+	.	gene_id "MSTRG.6460"; transcript_id "MSTRG.6460.681"; exon_number "4";
chr1	StringTie	exon	43972158	43972334	1000	+	.	gene_id "MSTRG.6460"; transcript_id "MSTRG.6460.681"; exon_number "5";
chr1	StringTie	exon	43972415	43973620	1000	+	.	gene_id "MSTRG.6460"; transcript_id "MSTRG.6460.681"; exon_number "6";
chr1	StringTie	transcript	43970000	43973449	1000	+	.	gene_id "MSTRG.6460"; transcript_id "MSTRG.6460.682";
chr1	StringTie	exon	43970000	43970270	1000	+	.	gene_id "MSTRG.6460"; transcript_id "MSTRG.6460.682"; exon_number "1";
chr1	StringTie	exon	43970596	43970817	1000	+	.	gene_id "MSTRG.6460"; transcript_id "MSTRG.6460.682"; exon_number "2";
chr1	StringTie	exon	43970966	43971189	1000	+	.	gene_id "MSTRG.6460"; transcript_id "MSTRG.6460.682"; exon_number "3";
chr1	StringTie	exon	43971387	43972070	1000	+	.	gene_id "MSTRG.6460"; transcript_id "MSTRG.6460.682"; exon_number "4";
chr1	StringTie	exon	43972158	43972334	1000	+	.	gene_id "MSTRG.6460"; transcript_id "MSTRG.6460.682"; exon_number "5";
chr1	StringTie	exon	43972428	43973449	1000	+	.	gene_id "MSTRG.6460"; transcript_id "MSTRG.6460.682"; exon_number "6";
chr1	StringTie	transcript	43970000	43973456	1000	+	.	gene_id "MSTRG.6460"; transcript_id "MSTRG.6460.683";
chr1	StringTie	exon	43970000	43970322	1000	+	.	gene_id "MSTRG.6460"; transcript_id "MSTRG.6460.683"; exon_number "1";
chr1	StringTie	exon	43970596	43970817	1000	+	.	gene_id "MSTRG.6460"; transcript_id "MSTRG.6460.683"; exon_number "2";
chr1	StringTie	exon	43970966	43971220	1000	+	.	gene_id "MSTRG.6460"; transcript_id "MSTRG.6460.683"; exon_number "3";
chr1	StringTie	exon	43971387	43972070	1000	+	.	gene_id "MSTRG.6460"; transcript_id "MSTRG.6460.683"; exon_number "4";
chr1	StringTie	exon	43972158	43972334	1000	+	.	gene_id "MSTRG.6460"; transcript_id "MSTRG.6460.683"; exon_number "5";
chr1	StringTie	exon	43972415	43973456	1000	+	.	gene_id "MSTRG.6460"; transcript_id "MSTRG.6460.683"; exon_number "6";
chr1	StringTie	transcript	43970000	43973439	1000	+	.	gene_id "MSTRG.6460"; transcript_id "MSTRG.6460.684";
chr1	StringTie	exon	43970000	43970270	1000	+	.	gene_id "MSTRG.6460"; transcript_id "MSTRG.6460.684"; exon_number "1";
chr1	StringTie	exon	43970596	43970817	1000	+	.	gene_id "MSTRG.6460"; transcript_id "MSTRG.6460.684"; exon_number "2";
chr1	StringTie	exon	43970966	43971189	1000	+	.	gene_id "MSTRG.6460"; transcript_id "MSTRG.6460.684"; exon_number "3";
chr1	StringTie	exon	43971387	43972070	1000	+	.	gene_id "MSTRG.6460"; transcript_id "MSTRG.6460.684"; exon_number "4";
chr1	StringTie	exon	43972158	43972334	1000	+	.	gene_id "MSTRG.6460"; transcript_id "MSTRG.6460.684"; exon_number "5";
chr1	StringTie	exon	43972415	43972829	1000	+	.	gene_id "MSTRG.6460"; transcript_id "MSTRG.6460.684"; exon_number "6";
chr1	StringTie	exon	43972855	43973439	1000	+	.	gene_id "MSTRG.6460"; transcript_id "MSTRG.6460.684"; exon_number "7";
chr1	StringTie	transcript	43970010	43973457	1000	+	.	gene_id "MSTRG.6460"; transcript_id "MSTRG.6460.689";
chr1	StringTie	exon	43970010	43970270	1000	+	.	gene_id "MSTRG.6460"; transcript_id "MSTRG.6460.689"; exon_number "1";
chr1	StringTie	exon	43970596	43970708	1000	+	.	gene_id "MSTRG.6460"; transcript_id "MSTRG.6460.689"; exon_number "2";
chr1	StringTie	exon	43970906	43971220	1000	+	.	gene_id "MSTRG.6460"; transcript_id "MSTRG.6460.689"; exon_number "3";
chr1	StringTie	exon	43971387	43972070	1000	+	.	gene_id "MSTRG.6460"; transcript_id "MSTRG.6460.689"; exon_number "4";
chr1	StringTie	exon	43972158	43972334	1000	+	.	gene_id "MSTRG.6460"; transcript_id "MSTRG.6460.689"; exon_number "5";
chr1	StringTie	exon	43972428	43973457	1000	+	.	gene_id "MSTRG.6460"; transcript_id "MSTRG.6460.689"; exon_number "6";
chr1	StringTie	transcript	43530808	43623748	1000	+	.	gene_id "MSTRG.6460"; transcript_id "MSTRG.6460.69";
chr1	StringTie	exon	43530808	43531090	1000	+	.	gene_id "MSTRG.6460"; transcript_id "MSTRG.6460.69"; exon_number "1";
chr1	StringTie	exon	43538198	43538277	1000	+	.	gene_id "MSTRG.6460"; transcript_id "MSTRG.6460.69"; exon_number "2";
chr1	StringTie	exon	43545031	43545166	1000	+	.	gene_id "MSTRG.6460"; transcript_id "MSTRG.6460.69"; exon_number "3";
chr1	StringTie	exon	43553492	43553637	1000	+	.	gene_id "MSTRG.6460"; transcript_id "MSTRG.6460.69"; exon_number "4";
chr1	StringTie	exon	43553800	43553941	1000	+	.	gene_id "MSTRG.6460"; transcript_id "MSTRG.6460.69"; exon_number "5";
chr1	StringTie	exon	43569590	43569778	1000	+	.	gene_id "MSTRG.6460"; transcript_id "MSTRG.6460.69"; exon_number "6";
chr1	StringTie	exon	43578810	43578920	1000	+	.	gene_id "MSTRG.6460"; transcript_id "MSTRG.6460.69"; exon_number "7";
chr1	StringTie	exon	43588731	43589000	1000	+	.	gene_id "MSTRG.6460"; transcript_id "MSTRG.6460.69"; exon_number "8";
chr1	StringTie	exon	43590972	43591553	1000	+	.	gene_id "MSTRG.6460"; transcript_id "MSTRG.6460.69"; exon_number "9";
chr1	StringTie	exon	43591812	43591948	1000	+	.	gene_id "MSTRG.6460"; transcript_id "MSTRG.6460.69"; exon_number "10";
chr1	StringTie	exon	43592457	43592765	1000	+	.	gene_id "MSTRG.6460"; transcript_id "MSTRG.6460.69"; exon_number "11";
chr1	StringTie	exon	43597748	43598053	1000	+	.	gene_id "MSTRG.6460"; transcript_id "MSTRG.6460.69"; exon_number "12";
chr1	StringTie	exon	43598720	43598913	1000	+	.	gene_id "MSTRG.6460"; transcript_id "MSTRG.6460.69"; exon_number "13";
chr1	StringTie	exon	43603416	43603533	1000	+	.	gene_id "MSTRG.6460"; transcript_id "MSTRG.6460.69"; exon_number "14";
chr1	StringTie	exon	43603611	43604189	1000	+	.	gene_id "MSTRG.6460"; transcript_id "MSTRG.6460.69"; exon_number "15";
chr1	StringTie	exon	43604903	43605000	1000	+	.	gene_id "MSTRG.6460"; transcript_id "MSTRG.6460.69"; exon_number "16";
chr1	StringTie	exon	43605190	43605443	1000	+	.	gene_id "MSTRG.6460"; transcript_id "MSTRG.6460.69"; exon_number "17";
chr1	StringTie	exon	43605529	43605622	1000	+	.	gene_id "MSTRG.6460"; transcript_id "MSTRG.6460.69"; exon_number "18";
chr1	StringTie	exon	43606240	43606458	1000	+	.	gene_id "MSTRG.6460"; transcript_id "MSTRG.6460.69"; exon_number "19";
chr1	StringTie	exon	43606814	43606968	1000	+	.	gene_id "MSTRG.6460"; transcript_id "MSTRG.6460.69"; exon_number "20";
chr1	StringTie	exon	43609383	43609498	1000	+	.	gene_id "MSTRG.6460"; transcript_id "MSTRG.6460.69"; exon_number "21";
chr1	StringTie	exon	43613618	43613715	1000	+	.	gene_id "MSTRG.6460"; transcript_id "MSTRG.6460.69"; exon_number "22";
chr1	StringTie	exon	43617445	43617568	1000	+	.	gene_id "MSTRG.6460"; transcript_id "MSTRG.6460.69"; exon_number "23";
chr1	StringTie	exon	43617736	43617911	1000	+	.	gene_id "MSTRG.6460"; transcript_id "MSTRG.6460.69"; exon_number "24";
chr1	StringTie	exon	43618630	43618749	1000	+	.	gene_id "MSTRG.6460"; transcript_id "MSTRG.6460.69"; exon_number "25";
chr1	StringTie	exon	43619048	43619573	1000	+	.	gene_id "MSTRG.6460"; transcript_id "MSTRG.6460.69"; exon_number "26";
chr1	StringTie	exon	43619680	43619858	1000	+	.	gene_id "MSTRG.6460"; transcript_id "MSTRG.6460.69"; exon_number "27";
chr1	StringTie	exon	43620095	43620221	1000	+	.	gene_id "MSTRG.6460"; transcript_id "MSTRG.6460.69"; exon_number "28";
chr1	StringTie	exon	43620454	43620579	1000	+	.	gene_id "MSTRG.6460"; transcript_id "MSTRG.6460.69"; exon_number "29";
chr1	StringTie	exon	43620838	43620992	1000	+	.	gene_id "MSTRG.6460"; transcript_id "MSTRG.6460.69"; exon_number "30";
chr1	StringTie	exon	43621097	43621232	1000	+	.	gene_id "MSTRG.6460"; transcript_id "MSTRG.6460.69"; exon_number "31";
chr1	StringTie	exon	43621935	43623748	1000	+	.	gene_id "MSTRG.6460"; transcript_id "MSTRG.6460.69"; exon_number "32";
chr1	StringTie	transcript	43970014	43973369	1000	+	.	gene_id "MSTRG.6460"; transcript_id "MSTRG.6460.692";
chr1	StringTie	exon	43970014	43970322	1000	+	.	gene_id "MSTRG.6460"; transcript_id "MSTRG.6460.692"; exon_number "1";
chr1	StringTie	exon	43970596	43970708	1000	+	.	gene_id "MSTRG.6460"; transcript_id "MSTRG.6460.692"; exon_number "2";
chr1	StringTie	exon	43970966	43972070	1000	+	.	gene_id "MSTRG.6460"; transcript_id "MSTRG.6460.692"; exon_number "3";
chr1	StringTie	exon	43972158	43972334	1000	+	.	gene_id "MSTRG.6460"; transcript_id "MSTRG.6460.692"; exon_number "4";
chr1	StringTie	exon	43972428	43973369	1000	+	.	gene_id "MSTRG.6460"; transcript_id "MSTRG.6460.692"; exon_number "5";
chr1	StringTie	transcript	43970015	43973422	1000	+	.	gene_id "MSTRG.6460"; transcript_id "MSTRG.6460.693";
chr1	StringTie	exon	43970015	43970322	1000	+	.	gene_id "MSTRG.6460"; transcript_id "MSTRG.6460.693"; exon_number "1";
chr1	StringTie	exon	43970596	43970817	1000	+	.	gene_id "MSTRG.6460"; transcript_id "MSTRG.6460.693"; exon_number "2";
chr1	StringTie	exon	43970906	43972070	1000	+	.	gene_id "MSTRG.6460"; transcript_id "MSTRG.6460.693"; exon_number "3";
chr1	StringTie	exon	43972158	43972334	1000	+	.	gene_id "MSTRG.6460"; transcript_id "MSTRG.6460.693"; exon_number "4";
chr1	StringTie	exon	43972415	43973422	1000	+	.	gene_id "MSTRG.6460"; transcript_id "MSTRG.6460.693"; exon_number "5";
chr1	StringTie	transcript	43970018	43973369	1000	+	.	gene_id "MSTRG.6460"; transcript_id "MSTRG.6460.694";
chr1	StringTie	exon	43970018	43970322	1000	+	.	gene_id "MSTRG.6460"; transcript_id "MSTRG.6460.694"; exon_number "1";
chr1	StringTie	exon	43970596	43970817	1000	+	.	gene_id "MSTRG.6460"; transcript_id "MSTRG.6460.694"; exon_number "2";
chr1	StringTie	exon	43970906	43971189	1000	+	.	gene_id "MSTRG.6460"; transcript_id "MSTRG.6460.694"; exon_number "3";
chr1	StringTie	exon	43971387	43972070	1000	+	.	gene_id "MSTRG.6460"; transcript_id "MSTRG.6460.694"; exon_number "4";
chr1	StringTie	exon	43972158	43972334	1000	+	.	gene_id "MSTRG.6460"; transcript_id "MSTRG.6460.694"; exon_number "5";
chr1	StringTie	exon	43972415	43973369	1000	+	.	gene_id "MSTRG.6460"; transcript_id "MSTRG.6460.694"; exon_number "6";
chr1	StringTie	transcript	43970029	43973408	1000	+	.	gene_id "MSTRG.6460"; transcript_id "MSTRG.6460.699";
chr1	StringTie	exon	43970029	43970270	1000	+	.	gene_id "MSTRG.6460"; transcript_id "MSTRG.6460.699"; exon_number "1";
chr1	StringTie	exon	43970596	43970708	1000	+	.	gene_id "MSTRG.6460"; transcript_id "MSTRG.6460.699"; exon_number "2";
chr1	StringTie	exon	43970906	43972070	1000	+	.	gene_id "MSTRG.6460"; transcript_id "MSTRG.6460.699"; exon_number "3";
chr1	StringTie	exon	43972158	43973408	1000	+	.	gene_id "MSTRG.6460"; transcript_id "MSTRG.6460.699"; exon_number "4";
chr1	StringTie	transcript	43523837	43623695	1000	+	.	gene_id "MSTRG.6460"; transcript_id "MSTRG.6460.7";
chr1	StringTie	exon	43523837	43524184	1000	+	.	gene_id "MSTRG.6460"; transcript_id "MSTRG.6460.7"; exon_number "1";
chr1	StringTie	exon	43528657	43528756	1000	+	.	gene_id "MSTRG.6460"; transcript_id "MSTRG.6460.7"; exon_number "2";
chr1	StringTie	exon	43538198	43538277	1000	+	.	gene_id "MSTRG.6460"; transcript_id "MSTRG.6460.7"; exon_number "3";
chr1	StringTie	exon	43545031	43545166	1000	+	.	gene_id "MSTRG.6460"; transcript_id "MSTRG.6460.7"; exon_number "4";
chr1	StringTie	exon	43553492	43553637	1000	+	.	gene_id "MSTRG.6460"; transcript_id "MSTRG.6460.7"; exon_number "5";
chr1	StringTie	exon	43553800	43553941	1000	+	.	gene_id "MSTRG.6460"; transcript_id "MSTRG.6460.7"; exon_number "6";
chr1	StringTie	exon	43569590	43569778	1000	+	.	gene_id "MSTRG.6460"; transcript_id "MSTRG.6460.7"; exon_number "7";
chr1	StringTie	exon	43578810	43578920	1000	+	.	gene_id "MSTRG.6460"; transcript_id "MSTRG.6460.7"; exon_number "8";
chr1	StringTie	exon	43588731	43589000	1000	+	.	gene_id "MSTRG.6460"; transcript_id "MSTRG.6460.7"; exon_number "9";
chr1	StringTie	exon	43590972	43591553	1000	+	.	gene_id "MSTRG.6460"; transcript_id "MSTRG.6460.7"; exon_number "10";
chr1	StringTie	exon	43591812	43591948	1000	+	.	gene_id "MSTRG.6460"; transcript_id "MSTRG.6460.7"; exon_number "11";
chr1	StringTie	exon	43592457	43592601	1000	+	.	gene_id "MSTRG.6460"; transcript_id "MSTRG.6460.7"; exon_number "12";
chr1	StringTie	exon	43597748	43598053	1000	+	.	gene_id "MSTRG.6460"; transcript_id "MSTRG.6460.7"; exon_number "13";
chr1	StringTie	exon	43598720	43598913	1000	+	.	gene_id "MSTRG.6460"; transcript_id "MSTRG.6460.7"; exon_number "14";
chr1	StringTie	exon	43602071	43602097	1000	+	.	gene_id "MSTRG.6460"; transcript_id "MSTRG.6460.7"; exon_number "15";
chr1	StringTie	exon	43603416	43603533	1000	+	.	gene_id "MSTRG.6460"; transcript_id "MSTRG.6460.7"; exon_number "16";
chr1	StringTie	exon	43603611	43604189	1000	+	.	gene_id "MSTRG.6460"; transcript_id "MSTRG.6460.7"; exon_number "17";
chr1	StringTie	exon	43604903	43605000	1000	+	.	gene_id "MSTRG.6460"; transcript_id "MSTRG.6460.7"; exon_number "18";
chr1	StringTie	exon	43605190	43605443	1000	+	.	gene_id "MSTRG.6460"; transcript_id "MSTRG.6460.7"; exon_number "19";
chr1	StringTie	exon	43605529	43605622	1000	+	.	gene_id "MSTRG.6460"; transcript_id "MSTRG.6460.7"; exon_number "20";
chr1	StringTie	exon	43606240	43606458	1000	+	.	gene_id "MSTRG.6460"; transcript_id "MSTRG.6460.7"; exon_number "21";
chr1	StringTie	exon	43606817	43606968	1000	+	.	gene_id "MSTRG.6460"; transcript_id "MSTRG.6460.7"; exon_number "22";
chr1	StringTie	exon	43609383	43609498	1000	+	.	gene_id "MSTRG.6460"; transcript_id "MSTRG.6460.7"; exon_number "23";
chr1	StringTie	exon	43613618	43613715	1000	+	.	gene_id "MSTRG.6460"; transcript_id "MSTRG.6460.7"; exon_number "24";
chr1	StringTie	exon	43617445	43617568	1000	+	.	gene_id "MSTRG.6460"; transcript_id "MSTRG.6460.7"; exon_number "25";
chr1	StringTie	exon	43617736	43617911	1000	+	.	gene_id "MSTRG.6460"; transcript_id "MSTRG.6460.7"; exon_number "26";
chr1	StringTie	exon	43618630	43618749	1000	+	.	gene_id "MSTRG.6460"; transcript_id "MSTRG.6460.7"; exon_number "27";
chr1	StringTie	exon	43619048	43619202	1000	+	.	gene_id "MSTRG.6460"; transcript_id "MSTRG.6460.7"; exon_number "28";
chr1	StringTie	exon	43619288	43619573	1000	+	.	gene_id "MSTRG.6460"; transcript_id "MSTRG.6460.7"; exon_number "29";
chr1	StringTie	exon	43619680	43619858	1000	+	.	gene_id "MSTRG.6460"; transcript_id "MSTRG.6460.7"; exon_number "30";
chr1	StringTie	exon	43620095	43620221	1000	+	.	gene_id "MSTRG.6460"; transcript_id "MSTRG.6460.7"; exon_number "31";
chr1	StringTie	exon	43620454	43620579	1000	+	.	gene_id "MSTRG.6460"; transcript_id "MSTRG.6460.7"; exon_number "32";
chr1	StringTie	exon	43620838	43620992	1000	+	.	gene_id "MSTRG.6460"; transcript_id "MSTRG.6460.7"; exon_number "33";
chr1	StringTie	exon	43621097	43621232	1000	+	.	gene_id "MSTRG.6460"; transcript_id "MSTRG.6460.7"; exon_number "34";
chr1	StringTie	exon	43621941	43623695	1000	+	.	gene_id "MSTRG.6460"; transcript_id "MSTRG.6460.7"; exon_number "35";
chr1	StringTie	transcript	43530812	43623769	1000	+	.	gene_id "MSTRG.6460"; transcript_id "MSTRG.6460.70";
chr1	StringTie	exon	43530812	43531090	1000	+	.	gene_id "MSTRG.6460"; transcript_id "MSTRG.6460.70"; exon_number "1";
chr1	StringTie	exon	43538198	43538277	1000	+	.	gene_id "MSTRG.6460"; transcript_id "MSTRG.6460.70"; exon_number "2";
chr1	StringTie	exon	43545031	43545166	1000	+	.	gene_id "MSTRG.6460"; transcript_id "MSTRG.6460.70"; exon_number "3";
chr1	StringTie	exon	43553492	43553637	1000	+	.	gene_id "MSTRG.6460"; transcript_id "MSTRG.6460.70"; exon_number "4";
chr1	StringTie	exon	43553800	43553941	1000	+	.	gene_id "MSTRG.6460"; transcript_id "MSTRG.6460.70"; exon_number "5";
chr1	StringTie	exon	43569590	43569778	1000	+	.	gene_id "MSTRG.6460"; transcript_id "MSTRG.6460.70"; exon_number "6";
chr1	StringTie	exon	43578810	43578920	1000	+	.	gene_id "MSTRG.6460"; transcript_id "MSTRG.6460.70"; exon_number "7";
chr1	StringTie	exon	43588731	43589000	1000	+	.	gene_id "MSTRG.6460"; transcript_id "MSTRG.6460.70"; exon_number "8";
chr1	StringTie	exon	43590972	43591553	1000	+	.	gene_id "MSTRG.6460"; transcript_id "MSTRG.6460.70"; exon_number "9";
chr1	StringTie	exon	43591812	43591948	1000	+	.	gene_id "MSTRG.6460"; transcript_id "MSTRG.6460.70"; exon_number "10";
chr1	StringTie	exon	43592457	43592601	1000	+	.	gene_id "MSTRG.6460"; transcript_id "MSTRG.6460.70"; exon_number "11";
chr1	StringTie	exon	43592688	43592765	1000	+	.	gene_id "MSTRG.6460"; transcript_id "MSTRG.6460.70"; exon_number "12";
chr1	StringTie	exon	43597748	43598053	1000	+	.	gene_id "MSTRG.6460"; transcript_id "MSTRG.6460.70"; exon_number "13";
chr1	StringTie	exon	43598720	43598913	1000	+	.	gene_id "MSTRG.6460"; transcript_id "MSTRG.6460.70"; exon_number "14";
chr1	StringTie	exon	43603416	43603533	1000	+	.	gene_id "MSTRG.6460"; transcript_id "MSTRG.6460.70"; exon_number "15";
chr1	StringTie	exon	43603611	43604189	1000	+	.	gene_id "MSTRG.6460"; transcript_id "MSTRG.6460.70"; exon_number "16";
chr1	StringTie	exon	43604903	43605000	1000	+	.	gene_id "MSTRG.6460"; transcript_id "MSTRG.6460.70"; exon_number "17";
chr1	StringTie	exon	43605190	43605443	1000	+	.	gene_id "MSTRG.6460"; transcript_id "MSTRG.6460.70"; exon_number "18";
chr1	StringTie	exon	43605529	43605622	1000	+	.	gene_id "MSTRG.6460"; transcript_id "MSTRG.6460.70"; exon_number "19";
chr1	StringTie	exon	43606240	43606458	1000	+	.	gene_id "MSTRG.6460"; transcript_id "MSTRG.6460.70"; exon_number "20";
chr1	StringTie	exon	43606814	43606968	1000	+	.	gene_id "MSTRG.6460"; transcript_id "MSTRG.6460.70"; exon_number "21";
chr1	StringTie	exon	43609383	43609498	1000	+	.	gene_id "MSTRG.6460"; transcript_id "MSTRG.6460.70"; exon_number "22";
chr1	StringTie	exon	43613618	43613715	1000	+	.	gene_id "MSTRG.6460"; transcript_id "MSTRG.6460.70"; exon_number "23";
chr1	StringTie	exon	43617445	43617568	1000	+	.	gene_id "MSTRG.6460"; transcript_id "MSTRG.6460.70"; exon_number "24";
chr1	StringTie	exon	43617736	43617911	1000	+	.	gene_id "MSTRG.6460"; transcript_id "MSTRG.6460.70"; exon_number "25";
chr1	StringTie	exon	43618630	43618749	1000	+	.	gene_id "MSTRG.6460"; transcript_id "MSTRG.6460.70"; exon_number "26";
chr1	StringTie	exon	43619048	43619202	1000	+	.	gene_id "MSTRG.6460"; transcript_id "MSTRG.6460.70"; exon_number "27";
chr1	StringTie	exon	43619288	43619573	1000	+	.	gene_id "MSTRG.6460"; transcript_id "MSTRG.6460.70"; exon_number "28";
chr1	StringTie	exon	43619680	43619858	1000	+	.	gene_id "MSTRG.6460"; transcript_id "MSTRG.6460.70"; exon_number "29";
chr1	StringTie	exon	43620095	43620221	1000	+	.	gene_id "MSTRG.6460"; transcript_id "MSTRG.6460.70"; exon_number "30";
chr1	StringTie	exon	43620454	43620579	1000	+	.	gene_id "MSTRG.6460"; transcript_id "MSTRG.6460.70"; exon_number "31";
chr1	StringTie	exon	43620838	43620992	1000	+	.	gene_id "MSTRG.6460"; transcript_id "MSTRG.6460.70"; exon_number "32";
chr1	StringTie	exon	43621097	43621232	1000	+	.	gene_id "MSTRG.6460"; transcript_id "MSTRG.6460.70"; exon_number "33";
chr1	StringTie	exon	43621935	43623769	1000	+	.	gene_id "MSTRG.6460"; transcript_id "MSTRG.6460.70"; exon_number "34";
chr1	StringTie	transcript	43970067	43973438	1000	+	.	gene_id "MSTRG.6460"; transcript_id "MSTRG.6460.702";
chr1	StringTie	exon	43970067	43970314	1000	+	.	gene_id "MSTRG.6460"; transcript_id "MSTRG.6460.702"; exon_number "1";
chr1	StringTie	exon	43970596	43970708	1000	+	.	gene_id "MSTRG.6460"; transcript_id "MSTRG.6460.702"; exon_number "2";
chr1	StringTie	exon	43970966	43971189	1000	+	.	gene_id "MSTRG.6460"; transcript_id "MSTRG.6460.702"; exon_number "3";
chr1	StringTie	exon	43971387	43972070	1000	+	.	gene_id "MSTRG.6460"; transcript_id "MSTRG.6460.702"; exon_number "4";
chr1	StringTie	exon	43972158	43972334	1000	+	.	gene_id "MSTRG.6460"; transcript_id "MSTRG.6460.702"; exon_number "5";
chr1	StringTie	exon	43972428	43973438	1000	+	.	gene_id "MSTRG.6460"; transcript_id "MSTRG.6460.702"; exon_number "6";
chr1	StringTie	transcript	43974404	43978295	1000	+	.	gene_id "MSTRG.6460"; transcript_id "MSTRG.6460.708";
chr1	StringTie	exon	43974404	43974614	1000	+	.	gene_id "MSTRG.6460"; transcript_id "MSTRG.6460.708"; exon_number "1";
chr1	StringTie	exon	43975800	43975848	1000	+	.	gene_id "MSTRG.6460"; transcript_id "MSTRG.6460.708"; exon_number "2";
chr1	StringTie	exon	43976090	43976173	1000	+	.	gene_id "MSTRG.6460"; transcript_id "MSTRG.6460.708"; exon_number "3";
chr1	StringTie	exon	43976302	43976379	1000	+	.	gene_id "MSTRG.6460"; transcript_id "MSTRG.6460.708"; exon_number "4";
chr1	StringTie	exon	43976590	43976659	1000	+	.	gene_id "MSTRG.6460"; transcript_id "MSTRG.6460.708"; exon_number "5";
chr1	StringTie	exon	43976773	43976824	1000	+	.	gene_id "MSTRG.6460"; transcript_id "MSTRG.6460.708"; exon_number "6";
chr1	StringTie	exon	43977026	43977036	1000	+	.	gene_id "MSTRG.6460"; transcript_id "MSTRG.6460.708"; exon_number "7";
chr1	StringTie	exon	43977074	43977216	1000	+	.	gene_id "MSTRG.6460"; transcript_id "MSTRG.6460.708"; exon_number "8";
chr1	StringTie	exon	43977981	43978295	1000	+	.	gene_id "MSTRG.6460"; transcript_id "MSTRG.6460.708"; exon_number "9";
chr1	StringTie	transcript	43974421	43978300	1000	+	.	gene_id "MSTRG.6460"; transcript_id "MSTRG.6460.709";
chr1	StringTie	exon	43974421	43975107	1000	+	.	gene_id "MSTRG.6460"; transcript_id "MSTRG.6460.709"; exon_number "1";
chr1	StringTie	exon	43975800	43975848	1000	+	.	gene_id "MSTRG.6460"; transcript_id "MSTRG.6460.709"; exon_number "2";
chr1	StringTie	exon	43976090	43976173	1000	+	.	gene_id "MSTRG.6460"; transcript_id "MSTRG.6460.709"; exon_number "3";
chr1	StringTie	exon	43976302	43976379	1000	+	.	gene_id "MSTRG.6460"; transcript_id "MSTRG.6460.709"; exon_number "4";
chr1	StringTie	exon	43976590	43976659	1000	+	.	gene_id "MSTRG.6460"; transcript_id "MSTRG.6460.709"; exon_number "5";
chr1	StringTie	exon	43976773	43976824	1000	+	.	gene_id "MSTRG.6460"; transcript_id "MSTRG.6460.709"; exon_number "6";
chr1	StringTie	exon	43977059	43977216	1000	+	.	gene_id "MSTRG.6460"; transcript_id "MSTRG.6460.709"; exon_number "7";
chr1	StringTie	exon	43977981	43978300	1000	+	.	gene_id "MSTRG.6460"; transcript_id "MSTRG.6460.709"; exon_number "8";
chr1	StringTie	transcript	43530815	43623773	1000	+	.	gene_id "MSTRG.6460"; transcript_id "MSTRG.6460.71";
chr1	StringTie	exon	43530815	43531090	1000	+	.	gene_id "MSTRG.6460"; transcript_id "MSTRG.6460.71"; exon_number "1";
chr1	StringTie	exon	43538198	43538277	1000	+	.	gene_id "MSTRG.6460"; transcript_id "MSTRG.6460.71"; exon_number "2";
chr1	StringTie	exon	43545031	43545166	1000	+	.	gene_id "MSTRG.6460"; transcript_id "MSTRG.6460.71"; exon_number "3";
chr1	StringTie	exon	43553492	43553637	1000	+	.	gene_id "MSTRG.6460"; transcript_id "MSTRG.6460.71"; exon_number "4";
chr1	StringTie	exon	43553800	43553941	1000	+	.	gene_id "MSTRG.6460"; transcript_id "MSTRG.6460.71"; exon_number "5";
chr1	StringTie	exon	43569590	43569778	1000	+	.	gene_id "MSTRG.6460"; transcript_id "MSTRG.6460.71"; exon_number "6";
chr1	StringTie	exon	43578810	43578920	1000	+	.	gene_id "MSTRG.6460"; transcript_id "MSTRG.6460.71"; exon_number "7";
chr1	StringTie	exon	43588731	43589000	1000	+	.	gene_id "MSTRG.6460"; transcript_id "MSTRG.6460.71"; exon_number "8";
chr1	StringTie	exon	43590972	43591553	1000	+	.	gene_id "MSTRG.6460"; transcript_id "MSTRG.6460.71"; exon_number "9";
chr1	StringTie	exon	43591812	43591948	1000	+	.	gene_id "MSTRG.6460"; transcript_id "MSTRG.6460.71"; exon_number "10";
chr1	StringTie	exon	43592457	43592601	1000	+	.	gene_id "MSTRG.6460"; transcript_id "MSTRG.6460.71"; exon_number "11";
chr1	StringTie	exon	43598720	43598913	1000	+	.	gene_id "MSTRG.6460"; transcript_id "MSTRG.6460.71"; exon_number "12";
chr1	StringTie	exon	43602071	43602097	1000	+	.	gene_id "MSTRG.6460"; transcript_id "MSTRG.6460.71"; exon_number "13";
chr1	StringTie	exon	43603416	43603533	1000	+	.	gene_id "MSTRG.6460"; transcript_id "MSTRG.6460.71"; exon_number "14";
chr1	StringTie	exon	43603611	43604189	1000	+	.	gene_id "MSTRG.6460"; transcript_id "MSTRG.6460.71"; exon_number "15";
chr1	StringTie	exon	43604903	43605000	1000	+	.	gene_id "MSTRG.6460"; transcript_id "MSTRG.6460.71"; exon_number "16";
chr1	StringTie	exon	43605190	43605443	1000	+	.	gene_id "MSTRG.6460"; transcript_id "MSTRG.6460.71"; exon_number "17";
chr1	StringTie	exon	43605529	43605622	1000	+	.	gene_id "MSTRG.6460"; transcript_id "MSTRG.6460.71"; exon_number "18";
chr1	StringTie	exon	43606240	43606458	1000	+	.	gene_id "MSTRG.6460"; transcript_id "MSTRG.6460.71"; exon_number "19";
chr1	StringTie	exon	43606814	43606968	1000	+	.	gene_id "MSTRG.6460"; transcript_id "MSTRG.6460.71"; exon_number "20";
chr1	StringTie	exon	43609383	43609498	1000	+	.	gene_id "MSTRG.6460"; transcript_id "MSTRG.6460.71"; exon_number "21";
chr1	StringTie	exon	43613618	43613715	1000	+	.	gene_id "MSTRG.6460"; transcript_id "MSTRG.6460.71"; exon_number "22";
chr1	StringTie	exon	43617445	43617568	1000	+	.	gene_id "MSTRG.6460"; transcript_id "MSTRG.6460.71"; exon_number "23";
chr1	StringTie	exon	43617736	43617911	1000	+	.	gene_id "MSTRG.6460"; transcript_id "MSTRG.6460.71"; exon_number "24";
chr1	StringTie	exon	43618630	43618749	1000	+	.	gene_id "MSTRG.6460"; transcript_id "MSTRG.6460.71"; exon_number "25";
chr1	StringTie	exon	43619048	43619202	1000	+	.	gene_id "MSTRG.6460"; transcript_id "MSTRG.6460.71"; exon_number "26";
chr1	StringTie	exon	43619288	43619573	1000	+	.	gene_id "MSTRG.6460"; transcript_id "MSTRG.6460.71"; exon_number "27";
chr1	StringTie	exon	43619680	43619858	1000	+	.	gene_id "MSTRG.6460"; transcript_id "MSTRG.6460.71"; exon_number "28";
chr1	StringTie	exon	43620095	43620221	1000	+	.	gene_id "MSTRG.6460"; transcript_id "MSTRG.6460.71"; exon_number "29";
chr1	StringTie	exon	43620454	43620579	1000	+	.	gene_id "MSTRG.6460"; transcript_id "MSTRG.6460.71"; exon_number "30";
chr1	StringTie	exon	43620838	43620992	1000	+	.	gene_id "MSTRG.6460"; transcript_id "MSTRG.6460.71"; exon_number "31";
chr1	StringTie	exon	43621097	43621232	1000	+	.	gene_id "MSTRG.6460"; transcript_id "MSTRG.6460.71"; exon_number "32";
chr1	StringTie	exon	43621935	43623773	1000	+	.	gene_id "MSTRG.6460"; transcript_id "MSTRG.6460.71"; exon_number "33";
chr1	StringTie	transcript	43974422	43978298	1000	+	.	gene_id "MSTRG.6460"; transcript_id "MSTRG.6460.710";
chr1	StringTie	exon	43974422	43975107	1000	+	.	gene_id "MSTRG.6460"; transcript_id "MSTRG.6460.710"; exon_number "1";
chr1	StringTie	exon	43975800	43975848	1000	+	.	gene_id "MSTRG.6460"; transcript_id "MSTRG.6460.710"; exon_number "2";
chr1	StringTie	exon	43976090	43976173	1000	+	.	gene_id "MSTRG.6460"; transcript_id "MSTRG.6460.710"; exon_number "3";
chr1	StringTie	exon	43976302	43976379	1000	+	.	gene_id "MSTRG.6460"; transcript_id "MSTRG.6460.710"; exon_number "4";
chr1	StringTie	exon	43976590	43976659	1000	+	.	gene_id "MSTRG.6460"; transcript_id "MSTRG.6460.710"; exon_number "5";
chr1	StringTie	exon	43976773	43976824	1000	+	.	gene_id "MSTRG.6460"; transcript_id "MSTRG.6460.710"; exon_number "6";
chr1	StringTie	exon	43977059	43977216	1000	+	.	gene_id "MSTRG.6460"; transcript_id "MSTRG.6460.710"; exon_number "7";
chr1	StringTie	exon	43977981	43978090	1000	+	.	gene_id "MSTRG.6460"; transcript_id "MSTRG.6460.710"; exon_number "8";
chr1	StringTie	exon	43978137	43978298	1000	+	.	gene_id "MSTRG.6460"; transcript_id "MSTRG.6460.710"; exon_number "9";
chr1	StringTie	transcript	43974487	43978300	1000	+	.	gene_id "MSTRG.6460"; transcript_id "MSTRG.6460.711";
chr1	StringTie	exon	43974487	43974614	1000	+	.	gene_id "MSTRG.6460"; transcript_id "MSTRG.6460.711"; exon_number "1";
chr1	StringTie	exon	43976090	43976173	1000	+	.	gene_id "MSTRG.6460"; transcript_id "MSTRG.6460.711"; exon_number "2";
chr1	StringTie	exon	43976302	43976379	1000	+	.	gene_id "MSTRG.6460"; transcript_id "MSTRG.6460.711"; exon_number "3";
chr1	StringTie	exon	43976590	43976659	1000	+	.	gene_id "MSTRG.6460"; transcript_id "MSTRG.6460.711"; exon_number "4";
chr1	StringTie	exon	43976773	43976824	1000	+	.	gene_id "MSTRG.6460"; transcript_id "MSTRG.6460.711"; exon_number "5";
chr1	StringTie	exon	43977026	43977034	1000	+	.	gene_id "MSTRG.6460"; transcript_id "MSTRG.6460.711"; exon_number "6";
chr1	StringTie	exon	43977062	43977216	1000	+	.	gene_id "MSTRG.6460"; transcript_id "MSTRG.6460.711"; exon_number "7";
chr1	StringTie	exon	43977981	43978300	1000	+	.	gene_id "MSTRG.6460"; transcript_id "MSTRG.6460.711"; exon_number "8";
chr1	StringTie	transcript	43974487	43978300	1000	+	.	gene_id "MSTRG.6460"; transcript_id "MSTRG.6460.712";
chr1	StringTie	exon	43974487	43974614	1000	+	.	gene_id "MSTRG.6460"; transcript_id "MSTRG.6460.712"; exon_number "1";
chr1	StringTie	exon	43976090	43976173	1000	+	.	gene_id "MSTRG.6460"; transcript_id "MSTRG.6460.712"; exon_number "2";
chr1	StringTie	exon	43976302	43976379	1000	+	.	gene_id "MSTRG.6460"; transcript_id "MSTRG.6460.712"; exon_number "3";
chr1	StringTie	exon	43976590	43976659	1000	+	.	gene_id "MSTRG.6460"; transcript_id "MSTRG.6460.712"; exon_number "4";
chr1	StringTie	exon	43976773	43976824	1000	+	.	gene_id "MSTRG.6460"; transcript_id "MSTRG.6460.712"; exon_number "5";
chr1	StringTie	exon	43977026	43977037	1000	+	.	gene_id "MSTRG.6460"; transcript_id "MSTRG.6460.712"; exon_number "6";
chr1	StringTie	exon	43977073	43977216	1000	+	.	gene_id "MSTRG.6460"; transcript_id "MSTRG.6460.712"; exon_number "7";
chr1	StringTie	exon	43977981	43978300	1000	+	.	gene_id "MSTRG.6460"; transcript_id "MSTRG.6460.712"; exon_number "8";
chr1	StringTie	transcript	43974487	43978295	1000	+	.	gene_id "MSTRG.6460"; transcript_id "MSTRG.6460.713";
chr1	StringTie	exon	43974487	43974614	1000	+	.	gene_id "MSTRG.6460"; transcript_id "MSTRG.6460.713"; exon_number "1";
chr1	StringTie	exon	43976090	43976173	1000	+	.	gene_id "MSTRG.6460"; transcript_id "MSTRG.6460.713"; exon_number "2";
chr1	StringTie	exon	43976302	43976379	1000	+	.	gene_id "MSTRG.6460"; transcript_id "MSTRG.6460.713"; exon_number "3";
chr1	StringTie	exon	43976590	43976659	1000	+	.	gene_id "MSTRG.6460"; transcript_id "MSTRG.6460.713"; exon_number "4";
chr1	StringTie	exon	43976773	43976824	1000	+	.	gene_id "MSTRG.6460"; transcript_id "MSTRG.6460.713"; exon_number "5";
chr1	StringTie	exon	43977026	43977037	1000	+	.	gene_id "MSTRG.6460"; transcript_id "MSTRG.6460.713"; exon_number "6";
chr1	StringTie	exon	43977066	43977216	1000	+	.	gene_id "MSTRG.6460"; transcript_id "MSTRG.6460.713"; exon_number "7";
chr1	StringTie	exon	43977981	43978295	1000	+	.	gene_id "MSTRG.6460"; transcript_id "MSTRG.6460.713"; exon_number "8";
chr1	StringTie	transcript	43974537	43978300	1000	+	.	gene_id "MSTRG.6460"; transcript_id "MSTRG.6460.715";
chr1	StringTie	exon	43974537	43975107	1000	+	.	gene_id "MSTRG.6460"; transcript_id "MSTRG.6460.715"; exon_number "1";
chr1	StringTie	exon	43975800	43975848	1000	+	.	gene_id "MSTRG.6460"; transcript_id "MSTRG.6460.715"; exon_number "2";
chr1	StringTie	exon	43976090	43976173	1000	+	.	gene_id "MSTRG.6460"; transcript_id "MSTRG.6460.715"; exon_number "3";
chr1	StringTie	exon	43976302	43976379	1000	+	.	gene_id "MSTRG.6460"; transcript_id "MSTRG.6460.715"; exon_number "4";
chr1	StringTie	exon	43976590	43976659	1000	+	.	gene_id "MSTRG.6460"; transcript_id "MSTRG.6460.715"; exon_number "5";
chr1	StringTie	exon	43976773	43976824	1000	+	.	gene_id "MSTRG.6460"; transcript_id "MSTRG.6460.715"; exon_number "6";
chr1	StringTie	exon	43977026	43977216	1000	+	.	gene_id "MSTRG.6460"; transcript_id "MSTRG.6460.715"; exon_number "7";
chr1	StringTie	exon	43977981	43978132	1000	+	.	gene_id "MSTRG.6460"; transcript_id "MSTRG.6460.715"; exon_number "8";
chr1	StringTie	exon	43978191	43978300	1000	+	.	gene_id "MSTRG.6460"; transcript_id "MSTRG.6460.715"; exon_number "9";
chr1	StringTie	transcript	43974547	43978300	1000	+	.	gene_id "MSTRG.6460"; transcript_id "MSTRG.6460.716";
chr1	StringTie	exon	43974547	43975103	1000	+	.	gene_id "MSTRG.6460"; transcript_id "MSTRG.6460.716"; exon_number "1";
chr1	StringTie	exon	43975800	43975848	1000	+	.	gene_id "MSTRG.6460"; transcript_id "MSTRG.6460.716"; exon_number "2";
chr1	StringTie	exon	43976090	43976173	1000	+	.	gene_id "MSTRG.6460"; transcript_id "MSTRG.6460.716"; exon_number "3";
chr1	StringTie	exon	43976302	43976379	1000	+	.	gene_id "MSTRG.6460"; transcript_id "MSTRG.6460.716"; exon_number "4";
chr1	StringTie	exon	43976590	43976659	1000	+	.	gene_id "MSTRG.6460"; transcript_id "MSTRG.6460.716"; exon_number "5";
chr1	StringTie	exon	43976773	43976824	1000	+	.	gene_id "MSTRG.6460"; transcript_id "MSTRG.6460.716"; exon_number "6";
chr1	StringTie	exon	43977026	43977216	1000	+	.	gene_id "MSTRG.6460"; transcript_id "MSTRG.6460.716"; exon_number "7";
chr1	StringTie	exon	43977981	43978300	1000	+	.	gene_id "MSTRG.6460"; transcript_id "MSTRG.6460.716"; exon_number "8";
chr1	StringTie	transcript	43974587	43978305	1000	+	.	gene_id "MSTRG.6460"; transcript_id "MSTRG.6460.717";
chr1	StringTie	exon	43974587	43975107	1000	+	.	gene_id "MSTRG.6460"; transcript_id "MSTRG.6460.717"; exon_number "1";
chr1	StringTie	exon	43975800	43975974	1000	+	.	gene_id "MSTRG.6460"; transcript_id "MSTRG.6460.717"; exon_number "2";
chr1	StringTie	exon	43976090	43976173	1000	+	.	gene_id "MSTRG.6460"; transcript_id "MSTRG.6460.717"; exon_number "3";
chr1	StringTie	exon	43976302	43976379	1000	+	.	gene_id "MSTRG.6460"; transcript_id "MSTRG.6460.717"; exon_number "4";
chr1	StringTie	exon	43976590	43976659	1000	+	.	gene_id "MSTRG.6460"; transcript_id "MSTRG.6460.717"; exon_number "5";
chr1	StringTie	exon	43976773	43976824	1000	+	.	gene_id "MSTRG.6460"; transcript_id "MSTRG.6460.717"; exon_number "6";
chr1	StringTie	exon	43977026	43977216	1000	+	.	gene_id "MSTRG.6460"; transcript_id "MSTRG.6460.717"; exon_number "7";
chr1	StringTie	exon	43977981	43978305	1000	+	.	gene_id "MSTRG.6460"; transcript_id "MSTRG.6460.717"; exon_number "8";
chr1	StringTie	transcript	43974648	43978319	1000	+	.	gene_id "MSTRG.6460"; transcript_id "MSTRG.6460.718";
chr1	StringTie	exon	43974648	43975107	1000	+	.	gene_id "MSTRG.6460"; transcript_id "MSTRG.6460.718"; exon_number "1";
chr1	StringTie	exon	43975800	43975848	1000	+	.	gene_id "MSTRG.6460"; transcript_id "MSTRG.6460.718"; exon_number "2";
chr1	StringTie	exon	43976090	43976173	1000	+	.	gene_id "MSTRG.6460"; transcript_id "MSTRG.6460.718"; exon_number "3";
chr1	StringTie	exon	43976302	43976379	1000	+	.	gene_id "MSTRG.6460"; transcript_id "MSTRG.6460.718"; exon_number "4";
chr1	StringTie	exon	43976590	43976659	1000	+	.	gene_id "MSTRG.6460"; transcript_id "MSTRG.6460.718"; exon_number "5";
chr1	StringTie	exon	43976773	43976824	1000	+	.	gene_id "MSTRG.6460"; transcript_id "MSTRG.6460.718"; exon_number "6";
chr1	StringTie	exon	43977026	43977034	1000	+	.	gene_id "MSTRG.6460"; transcript_id "MSTRG.6460.718"; exon_number "7";
chr1	StringTie	exon	43977062	43977216	1000	+	.	gene_id "MSTRG.6460"; transcript_id "MSTRG.6460.718"; exon_number "8";
chr1	StringTie	exon	43977981	43978319	1000	+	.	gene_id "MSTRG.6460"; transcript_id "MSTRG.6460.718"; exon_number "9";
chr1	StringTie	transcript	43530821	43623706	1000	+	.	gene_id "MSTRG.6460"; transcript_id "MSTRG.6460.72";
chr1	StringTie	exon	43530821	43531090	1000	+	.	gene_id "MSTRG.6460"; transcript_id "MSTRG.6460.72"; exon_number "1";
chr1	StringTie	exon	43538198	43538277	1000	+	.	gene_id "MSTRG.6460"; transcript_id "MSTRG.6460.72"; exon_number "2";
chr1	StringTie	exon	43545031	43545166	1000	+	.	gene_id "MSTRG.6460"; transcript_id "MSTRG.6460.72"; exon_number "3";
chr1	StringTie	exon	43553492	43553637	1000	+	.	gene_id "MSTRG.6460"; transcript_id "MSTRG.6460.72"; exon_number "4";
chr1	StringTie	exon	43553800	43553941	1000	+	.	gene_id "MSTRG.6460"; transcript_id "MSTRG.6460.72"; exon_number "5";
chr1	StringTie	exon	43569590	43569778	1000	+	.	gene_id "MSTRG.6460"; transcript_id "MSTRG.6460.72"; exon_number "6";
chr1	StringTie	exon	43578810	43578920	1000	+	.	gene_id "MSTRG.6460"; transcript_id "MSTRG.6460.72"; exon_number "7";
chr1	StringTie	exon	43588731	43589000	1000	+	.	gene_id "MSTRG.6460"; transcript_id "MSTRG.6460.72"; exon_number "8";
chr1	StringTie	exon	43590972	43591553	1000	+	.	gene_id "MSTRG.6460"; transcript_id "MSTRG.6460.72"; exon_number "9";
chr1	StringTie	exon	43591812	43591948	1000	+	.	gene_id "MSTRG.6460"; transcript_id "MSTRG.6460.72"; exon_number "10";
chr1	StringTie	exon	43592457	43592601	1000	+	.	gene_id "MSTRG.6460"; transcript_id "MSTRG.6460.72"; exon_number "11";
chr1	StringTie	exon	43597748	43598053	1000	+	.	gene_id "MSTRG.6460"; transcript_id "MSTRG.6460.72"; exon_number "12";
chr1	StringTie	exon	43598720	43598913	1000	+	.	gene_id "MSTRG.6460"; transcript_id "MSTRG.6460.72"; exon_number "13";
chr1	StringTie	exon	43603416	43603533	1000	+	.	gene_id "MSTRG.6460"; transcript_id "MSTRG.6460.72"; exon_number "14";
chr1	StringTie	exon	43603611	43604189	1000	+	.	gene_id "MSTRG.6460"; transcript_id "MSTRG.6460.72"; exon_number "15";
chr1	StringTie	exon	43604903	43605000	1000	+	.	gene_id "MSTRG.6460"; transcript_id "MSTRG.6460.72"; exon_number "16";
chr1	StringTie	exon	43605190	43605443	1000	+	.	gene_id "MSTRG.6460"; transcript_id "MSTRG.6460.72"; exon_number "17";
chr1	StringTie	exon	43605529	43605622	1000	+	.	gene_id "MSTRG.6460"; transcript_id "MSTRG.6460.72"; exon_number "18";
chr1	StringTie	exon	43606240	43606458	1000	+	.	gene_id "MSTRG.6460"; transcript_id "MSTRG.6460.72"; exon_number "19";
chr1	StringTie	exon	43606814	43606968	1000	+	.	gene_id "MSTRG.6460"; transcript_id "MSTRG.6460.72"; exon_number "20";
chr1	StringTie	exon	43609383	43609498	1000	+	.	gene_id "MSTRG.6460"; transcript_id "MSTRG.6460.72"; exon_number "21";
chr1	StringTie	exon	43613618	43613715	1000	+	.	gene_id "MSTRG.6460"; transcript_id "MSTRG.6460.72"; exon_number "22";
chr1	StringTie	exon	43617445	43617568	1000	+	.	gene_id "MSTRG.6460"; transcript_id "MSTRG.6460.72"; exon_number "23";
chr1	StringTie	exon	43617736	43617911	1000	+	.	gene_id "MSTRG.6460"; transcript_id "MSTRG.6460.72"; exon_number "24";
chr1	StringTie	exon	43618630	43618749	1000	+	.	gene_id "MSTRG.6460"; transcript_id "MSTRG.6460.72"; exon_number "25";
chr1	StringTie	exon	43619048	43619202	1000	+	.	gene_id "MSTRG.6460"; transcript_id "MSTRG.6460.72"; exon_number "26";
chr1	StringTie	exon	43619349	43619573	1000	+	.	gene_id "MSTRG.6460"; transcript_id "MSTRG.6460.72"; exon_number "27";
chr1	StringTie	exon	43619680	43619858	1000	+	.	gene_id "MSTRG.6460"; transcript_id "MSTRG.6460.72"; exon_number "28";
chr1	StringTie	exon	43620095	43620221	1000	+	.	gene_id "MSTRG.6460"; transcript_id "MSTRG.6460.72"; exon_number "29";
chr1	StringTie	exon	43620454	43620579	1000	+	.	gene_id "MSTRG.6460"; transcript_id "MSTRG.6460.72"; exon_number "30";
chr1	StringTie	exon	43620838	43620992	1000	+	.	gene_id "MSTRG.6460"; transcript_id "MSTRG.6460.72"; exon_number "31";
chr1	StringTie	exon	43621097	43621232	1000	+	.	gene_id "MSTRG.6460"; transcript_id "MSTRG.6460.72"; exon_number "32";
chr1	StringTie	exon	43621935	43623706	1000	+	.	gene_id "MSTRG.6460"; transcript_id "MSTRG.6460.72"; exon_number "33";
chr1	StringTie	transcript	43974676	43978295	1000	+	.	gene_id "MSTRG.6460"; transcript_id "MSTRG.6460.720";
chr1	StringTie	exon	43974676	43975107	1000	+	.	gene_id "MSTRG.6460"; transcript_id "MSTRG.6460.720"; exon_number "1";
chr1	StringTie	exon	43975803	43975848	1000	+	.	gene_id "MSTRG.6460"; transcript_id "MSTRG.6460.720"; exon_number "2";
chr1	StringTie	exon	43976090	43976173	1000	+	.	gene_id "MSTRG.6460"; transcript_id "MSTRG.6460.720"; exon_number "3";
chr1	StringTie	exon	43976302	43976659	1000	+	.	gene_id "MSTRG.6460"; transcript_id "MSTRG.6460.720"; exon_number "4";
chr1	StringTie	exon	43976773	43976824	1000	+	.	gene_id "MSTRG.6460"; transcript_id "MSTRG.6460.720"; exon_number "5";
chr1	StringTie	exon	43977026	43977216	1000	+	.	gene_id "MSTRG.6460"; transcript_id "MSTRG.6460.720"; exon_number "6";
chr1	StringTie	exon	43977981	43978295	1000	+	.	gene_id "MSTRG.6460"; transcript_id "MSTRG.6460.720"; exon_number "7";
chr1	StringTie	transcript	43974717	43978298	1000	+	.	gene_id "MSTRG.6460"; transcript_id "MSTRG.6460.721";
chr1	StringTie	exon	43974717	43975107	1000	+	.	gene_id "MSTRG.6460"; transcript_id "MSTRG.6460.721"; exon_number "1";
chr1	StringTie	exon	43975803	43975848	1000	+	.	gene_id "MSTRG.6460"; transcript_id "MSTRG.6460.721"; exon_number "2";
chr1	StringTie	exon	43976090	43976173	1000	+	.	gene_id "MSTRG.6460"; transcript_id "MSTRG.6460.721"; exon_number "3";
chr1	StringTie	exon	43976302	43976379	1000	+	.	gene_id "MSTRG.6460"; transcript_id "MSTRG.6460.721"; exon_number "4";
chr1	StringTie	exon	43976590	43976659	1000	+	.	gene_id "MSTRG.6460"; transcript_id "MSTRG.6460.721"; exon_number "5";
chr1	StringTie	exon	43976773	43976824	1000	+	.	gene_id "MSTRG.6460"; transcript_id "MSTRG.6460.721"; exon_number "6";
chr1	StringTie	exon	43977026	43977216	1000	+	.	gene_id "MSTRG.6460"; transcript_id "MSTRG.6460.721"; exon_number "7";
chr1	StringTie	exon	43977981	43978298	1000	+	.	gene_id "MSTRG.6460"; transcript_id "MSTRG.6460.721"; exon_number "8";
chr1	StringTie	transcript	43974737	43978295	1000	+	.	gene_id "MSTRG.6460"; transcript_id "MSTRG.6460.722";
chr1	StringTie	exon	43974737	43975107	1000	+	.	gene_id "MSTRG.6460"; transcript_id "MSTRG.6460.722"; exon_number "1";
chr1	StringTie	exon	43975800	43975848	1000	+	.	gene_id "MSTRG.6460"; transcript_id "MSTRG.6460.722"; exon_number "2";
chr1	StringTie	exon	43976090	43976173	1000	+	.	gene_id "MSTRG.6460"; transcript_id "MSTRG.6460.722"; exon_number "3";
chr1	StringTie	exon	43976302	43976379	1000	+	.	gene_id "MSTRG.6460"; transcript_id "MSTRG.6460.722"; exon_number "4";
chr1	StringTie	exon	43976773	43976824	1000	+	.	gene_id "MSTRG.6460"; transcript_id "MSTRG.6460.722"; exon_number "5";
chr1	StringTie	exon	43977026	43977216	1000	+	.	gene_id "MSTRG.6460"; transcript_id "MSTRG.6460.722"; exon_number "6";
chr1	StringTie	exon	43977981	43978295	1000	+	.	gene_id "MSTRG.6460"; transcript_id "MSTRG.6460.722"; exon_number "7";
chr1	StringTie	transcript	43974864	43978317	1000	+	.	gene_id "MSTRG.6460"; transcript_id "MSTRG.6460.723";
chr1	StringTie	exon	43974864	43975107	1000	+	.	gene_id "MSTRG.6460"; transcript_id "MSTRG.6460.723"; exon_number "1";
chr1	StringTie	exon	43975800	43975848	1000	+	.	gene_id "MSTRG.6460"; transcript_id "MSTRG.6460.723"; exon_number "2";
chr1	StringTie	exon	43976090	43976173	1000	+	.	gene_id "MSTRG.6460"; transcript_id "MSTRG.6460.723"; exon_number "3";
chr1	StringTie	exon	43976302	43976379	1000	+	.	gene_id "MSTRG.6460"; transcript_id "MSTRG.6460.723"; exon_number "4";
chr1	StringTie	exon	43976590	43976659	1000	+	.	gene_id "MSTRG.6460"; transcript_id "MSTRG.6460.723"; exon_number "5";
chr1	StringTie	exon	43976773	43976824	1000	+	.	gene_id "MSTRG.6460"; transcript_id "MSTRG.6460.723"; exon_number "6";
chr1	StringTie	exon	43977026	43977038	1000	+	.	gene_id "MSTRG.6460"; transcript_id "MSTRG.6460.723"; exon_number "7";
chr1	StringTie	exon	43977073	43977216	1000	+	.	gene_id "MSTRG.6460"; transcript_id "MSTRG.6460.723"; exon_number "8";
chr1	StringTie	exon	43977981	43978317	1000	+	.	gene_id "MSTRG.6460"; transcript_id "MSTRG.6460.723"; exon_number "9";
chr1	StringTie	transcript	43974875	43978295	1000	+	.	gene_id "MSTRG.6460"; transcript_id "MSTRG.6460.724";
chr1	StringTie	exon	43974875	43975107	1000	+	.	gene_id "MSTRG.6460"; transcript_id "MSTRG.6460.724"; exon_number "1";
chr1	StringTie	exon	43975800	43975848	1000	+	.	gene_id "MSTRG.6460"; transcript_id "MSTRG.6460.724"; exon_number "2";
chr1	StringTie	exon	43976090	43976173	1000	+	.	gene_id "MSTRG.6460"; transcript_id "MSTRG.6460.724"; exon_number "3";
chr1	StringTie	exon	43976302	43976379	1000	+	.	gene_id "MSTRG.6460"; transcript_id "MSTRG.6460.724"; exon_number "4";
chr1	StringTie	exon	43976590	43976659	1000	+	.	gene_id "MSTRG.6460"; transcript_id "MSTRG.6460.724"; exon_number "5";
chr1	StringTie	exon	43976773	43976824	1000	+	.	gene_id "MSTRG.6460"; transcript_id "MSTRG.6460.724"; exon_number "6";
chr1	StringTie	exon	43977026	43977036	1000	+	.	gene_id "MSTRG.6460"; transcript_id "MSTRG.6460.724"; exon_number "7";
chr1	StringTie	exon	43977068	43977216	1000	+	.	gene_id "MSTRG.6460"; transcript_id "MSTRG.6460.724"; exon_number "8";
chr1	StringTie	exon	43977981	43978295	1000	+	.	gene_id "MSTRG.6460"; transcript_id "MSTRG.6460.724"; exon_number "9";
chr1	StringTie	transcript	43974880	43978295	1000	+	.	gene_id "MSTRG.6460"; transcript_id "MSTRG.6460.725";
chr1	StringTie	exon	43974880	43975107	1000	+	.	gene_id "MSTRG.6460"; transcript_id "MSTRG.6460.725"; exon_number "1";
chr1	StringTie	exon	43975800	43975848	1000	+	.	gene_id "MSTRG.6460"; transcript_id "MSTRG.6460.725"; exon_number "2";
chr1	StringTie	exon	43976090	43976173	1000	+	.	gene_id "MSTRG.6460"; transcript_id "MSTRG.6460.725"; exon_number "3";
chr1	StringTie	exon	43976302	43976379	1000	+	.	gene_id "MSTRG.6460"; transcript_id "MSTRG.6460.725"; exon_number "4";
chr1	StringTie	exon	43976590	43976659	1000	+	.	gene_id "MSTRG.6460"; transcript_id "MSTRG.6460.725"; exon_number "5";
chr1	StringTie	exon	43976773	43976824	1000	+	.	gene_id "MSTRG.6460"; transcript_id "MSTRG.6460.725"; exon_number "6";
chr1	StringTie	exon	43977026	43977036	1000	+	.	gene_id "MSTRG.6460"; transcript_id "MSTRG.6460.725"; exon_number "7";
chr1	StringTie	exon	43977066	43977216	1000	+	.	gene_id "MSTRG.6460"; transcript_id "MSTRG.6460.725"; exon_number "8";
chr1	StringTie	exon	43977981	43978295	1000	+	.	gene_id "MSTRG.6460"; transcript_id "MSTRG.6460.725"; exon_number "9";
chr1	StringTie	transcript	43974887	43978295	1000	+	.	gene_id "MSTRG.6460"; transcript_id "MSTRG.6460.726";
chr1	StringTie	exon	43974887	43975107	1000	+	.	gene_id "MSTRG.6460"; transcript_id "MSTRG.6460.726"; exon_number "1";
chr1	StringTie	exon	43975800	43975848	1000	+	.	gene_id "MSTRG.6460"; transcript_id "MSTRG.6460.726"; exon_number "2";
chr1	StringTie	exon	43976090	43976173	1000	+	.	gene_id "MSTRG.6460"; transcript_id "MSTRG.6460.726"; exon_number "3";
chr1	StringTie	exon	43976302	43976379	1000	+	.	gene_id "MSTRG.6460"; transcript_id "MSTRG.6460.726"; exon_number "4";
chr1	StringTie	exon	43976590	43976659	1000	+	.	gene_id "MSTRG.6460"; transcript_id "MSTRG.6460.726"; exon_number "5";
chr1	StringTie	exon	43976773	43976824	1000	+	.	gene_id "MSTRG.6460"; transcript_id "MSTRG.6460.726"; exon_number "6";
chr1	StringTie	exon	43977026	43977036	1000	+	.	gene_id "MSTRG.6460"; transcript_id "MSTRG.6460.726"; exon_number "7";
chr1	StringTie	exon	43977073	43977216	1000	+	.	gene_id "MSTRG.6460"; transcript_id "MSTRG.6460.726"; exon_number "8";
chr1	StringTie	exon	43977981	43978295	1000	+	.	gene_id "MSTRG.6460"; transcript_id "MSTRG.6460.726"; exon_number "9";
chr1	StringTie	transcript	43974890	43978300	1000	+	.	gene_id "MSTRG.6460"; transcript_id "MSTRG.6460.727";
chr1	StringTie	exon	43974890	43975107	1000	+	.	gene_id "MSTRG.6460"; transcript_id "MSTRG.6460.727"; exon_number "1";
chr1	StringTie	exon	43975800	43975848	1000	+	.	gene_id "MSTRG.6460"; transcript_id "MSTRG.6460.727"; exon_number "2";
chr1	StringTie	exon	43976090	43976173	1000	+	.	gene_id "MSTRG.6460"; transcript_id "MSTRG.6460.727"; exon_number "3";
chr1	StringTie	exon	43976302	43976379	1000	+	.	gene_id "MSTRG.6460"; transcript_id "MSTRG.6460.727"; exon_number "4";
chr1	StringTie	exon	43977138	43977216	1000	+	.	gene_id "MSTRG.6460"; transcript_id "MSTRG.6460.727"; exon_number "5";
chr1	StringTie	exon	43977981	43978300	1000	+	.	gene_id "MSTRG.6460"; transcript_id "MSTRG.6460.727"; exon_number "6";
chr1	StringTie	transcript	43974890	43978295	1000	+	.	gene_id "MSTRG.6460"; transcript_id "MSTRG.6460.728";
chr1	StringTie	exon	43974890	43975107	1000	+	.	gene_id "MSTRG.6460"; transcript_id "MSTRG.6460.728"; exon_number "1";
chr1	StringTie	exon	43975800	43975848	1000	+	.	gene_id "MSTRG.6460"; transcript_id "MSTRG.6460.728"; exon_number "2";
chr1	StringTie	exon	43976090	43976173	1000	+	.	gene_id "MSTRG.6460"; transcript_id "MSTRG.6460.728"; exon_number "3";
chr1	StringTie	exon	43976302	43976379	1000	+	.	gene_id "MSTRG.6460"; transcript_id "MSTRG.6460.728"; exon_number "4";
chr1	StringTie	exon	43976590	43976659	1000	+	.	gene_id "MSTRG.6460"; transcript_id "MSTRG.6460.728"; exon_number "5";
chr1	StringTie	exon	43976773	43976824	1000	+	.	gene_id "MSTRG.6460"; transcript_id "MSTRG.6460.728"; exon_number "6";
chr1	StringTie	exon	43977026	43977036	1000	+	.	gene_id "MSTRG.6460"; transcript_id "MSTRG.6460.728"; exon_number "7";
chr1	StringTie	exon	43977076	43977216	1000	+	.	gene_id "MSTRG.6460"; transcript_id "MSTRG.6460.728"; exon_number "8";
chr1	StringTie	exon	43977981	43978295	1000	+	.	gene_id "MSTRG.6460"; transcript_id "MSTRG.6460.728"; exon_number "9";
chr1	StringTie	transcript	43974894	43978295	1000	+	.	gene_id "MSTRG.6460"; transcript_id "MSTRG.6460.729";
chr1	StringTie	exon	43974894	43975107	1000	+	.	gene_id "MSTRG.6460"; transcript_id "MSTRG.6460.729"; exon_number "1";
chr1	StringTie	exon	43975800	43975848	1000	+	.	gene_id "MSTRG.6460"; transcript_id "MSTRG.6460.729"; exon_number "2";
chr1	StringTie	exon	43976090	43976173	1000	+	.	gene_id "MSTRG.6460"; transcript_id "MSTRG.6460.729"; exon_number "3";
chr1	StringTie	exon	43976302	43976379	1000	+	.	gene_id "MSTRG.6460"; transcript_id "MSTRG.6460.729"; exon_number "4";
chr1	StringTie	exon	43976590	43976659	1000	+	.	gene_id "MSTRG.6460"; transcript_id "MSTRG.6460.729"; exon_number "5";
chr1	StringTie	exon	43976773	43976824	1000	+	.	gene_id "MSTRG.6460"; transcript_id "MSTRG.6460.729"; exon_number "6";
chr1	StringTie	exon	43977026	43977038	1000	+	.	gene_id "MSTRG.6460"; transcript_id "MSTRG.6460.729"; exon_number "7";
chr1	StringTie	exon	43977068	43977216	1000	+	.	gene_id "MSTRG.6460"; transcript_id "MSTRG.6460.729"; exon_number "8";
chr1	StringTie	exon	43977981	43978295	1000	+	.	gene_id "MSTRG.6460"; transcript_id "MSTRG.6460.729"; exon_number "9";
chr1	StringTie	transcript	43530831	43626615	1000	+	.	gene_id "MSTRG.6460"; transcript_id "MSTRG.6460.73";
chr1	StringTie	exon	43530831	43531090	1000	+	.	gene_id "MSTRG.6460"; transcript_id "MSTRG.6460.73"; exon_number "1";
chr1	StringTie	exon	43538198	43538277	1000	+	.	gene_id "MSTRG.6460"; transcript_id "MSTRG.6460.73"; exon_number "2";
chr1	StringTie	exon	43545031	43545166	1000	+	.	gene_id "MSTRG.6460"; transcript_id "MSTRG.6460.73"; exon_number "3";
chr1	StringTie	exon	43553492	43553637	1000	+	.	gene_id "MSTRG.6460"; transcript_id "MSTRG.6460.73"; exon_number "4";
chr1	StringTie	exon	43553800	43553941	1000	+	.	gene_id "MSTRG.6460"; transcript_id "MSTRG.6460.73"; exon_number "5";
chr1	StringTie	exon	43569590	43569778	1000	+	.	gene_id "MSTRG.6460"; transcript_id "MSTRG.6460.73"; exon_number "6";
chr1	StringTie	exon	43578810	43578920	1000	+	.	gene_id "MSTRG.6460"; transcript_id "MSTRG.6460.73"; exon_number "7";
chr1	StringTie	exon	43588731	43589000	1000	+	.	gene_id "MSTRG.6460"; transcript_id "MSTRG.6460.73"; exon_number "8";
chr1	StringTie	exon	43590972	43591553	1000	+	.	gene_id "MSTRG.6460"; transcript_id "MSTRG.6460.73"; exon_number "9";
chr1	StringTie	exon	43591812	43591948	1000	+	.	gene_id "MSTRG.6460"; transcript_id "MSTRG.6460.73"; exon_number "10";
chr1	StringTie	exon	43592457	43592601	1000	+	.	gene_id "MSTRG.6460"; transcript_id "MSTRG.6460.73"; exon_number "11";
chr1	StringTie	exon	43598720	43598913	1000	+	.	gene_id "MSTRG.6460"; transcript_id "MSTRG.6460.73"; exon_number "12";
chr1	StringTie	exon	43603416	43603533	1000	+	.	gene_id "MSTRG.6460"; transcript_id "MSTRG.6460.73"; exon_number "13";
chr1	StringTie	exon	43603611	43604189	1000	+	.	gene_id "MSTRG.6460"; transcript_id "MSTRG.6460.73"; exon_number "14";
chr1	StringTie	exon	43604903	43605000	1000	+	.	gene_id "MSTRG.6460"; transcript_id "MSTRG.6460.73"; exon_number "15";
chr1	StringTie	exon	43605190	43605443	1000	+	.	gene_id "MSTRG.6460"; transcript_id "MSTRG.6460.73"; exon_number "16";
chr1	StringTie	exon	43605529	43605622	1000	+	.	gene_id "MSTRG.6460"; transcript_id "MSTRG.6460.73"; exon_number "17";
chr1	StringTie	exon	43606240	43606458	1000	+	.	gene_id "MSTRG.6460"; transcript_id "MSTRG.6460.73"; exon_number "18";
chr1	StringTie	exon	43606814	43606968	1000	+	.	gene_id "MSTRG.6460"; transcript_id "MSTRG.6460.73"; exon_number "19";
chr1	StringTie	exon	43609383	43609498	1000	+	.	gene_id "MSTRG.6460"; transcript_id "MSTRG.6460.73"; exon_number "20";
chr1	StringTie	exon	43612768	43612800	1000	+	.	gene_id "MSTRG.6460"; transcript_id "MSTRG.6460.73"; exon_number "21";
chr1	StringTie	exon	43613618	43613715	1000	+	.	gene_id "MSTRG.6460"; transcript_id "MSTRG.6460.73"; exon_number "22";
chr1	StringTie	exon	43617445	43617568	1000	+	.	gene_id "MSTRG.6460"; transcript_id "MSTRG.6460.73"; exon_number "23";
chr1	StringTie	exon	43617736	43617911	1000	+	.	gene_id "MSTRG.6460"; transcript_id "MSTRG.6460.73"; exon_number "24";
chr1	StringTie	exon	43618630	43618749	1000	+	.	gene_id "MSTRG.6460"; transcript_id "MSTRG.6460.73"; exon_number "25";
chr1	StringTie	exon	43619048	43619202	1000	+	.	gene_id "MSTRG.6460"; transcript_id "MSTRG.6460.73"; exon_number "26";
chr1	StringTie	exon	43619288	43619573	1000	+	.	gene_id "MSTRG.6460"; transcript_id "MSTRG.6460.73"; exon_number "27";
chr1	StringTie	exon	43619680	43619858	1000	+	.	gene_id "MSTRG.6460"; transcript_id "MSTRG.6460.73"; exon_number "28";
chr1	StringTie	exon	43620095	43620221	1000	+	.	gene_id "MSTRG.6460"; transcript_id "MSTRG.6460.73"; exon_number "29";
chr1	StringTie	exon	43620454	43620579	1000	+	.	gene_id "MSTRG.6460"; transcript_id "MSTRG.6460.73"; exon_number "30";
chr1	StringTie	exon	43620838	43620992	1000	+	.	gene_id "MSTRG.6460"; transcript_id "MSTRG.6460.73"; exon_number "31";
chr1	StringTie	exon	43621097	43621232	1000	+	.	gene_id "MSTRG.6460"; transcript_id "MSTRG.6460.73"; exon_number "32";
chr1	StringTie	exon	43621935	43623403	1000	+	.	gene_id "MSTRG.6460"; transcript_id "MSTRG.6460.73"; exon_number "33";
chr1	StringTie	exon	43624211	43626615	1000	+	.	gene_id "MSTRG.6460"; transcript_id "MSTRG.6460.73"; exon_number "34";
chr1	StringTie	transcript	43974895	43978295	1000	+	.	gene_id "MSTRG.6460"; transcript_id "MSTRG.6460.730";
chr1	StringTie	exon	43974895	43975107	1000	+	.	gene_id "MSTRG.6460"; transcript_id "MSTRG.6460.730"; exon_number "1";
chr1	StringTie	exon	43975800	43975848	1000	+	.	gene_id "MSTRG.6460"; transcript_id "MSTRG.6460.730"; exon_number "2";
chr1	StringTie	exon	43976090	43976172	1000	+	.	gene_id "MSTRG.6460"; transcript_id "MSTRG.6460.730"; exon_number "3";
chr1	StringTie	exon	43976303	43976379	1000	+	.	gene_id "MSTRG.6460"; transcript_id "MSTRG.6460.730"; exon_number "4";
chr1	StringTie	exon	43976590	43976659	1000	+	.	gene_id "MSTRG.6460"; transcript_id "MSTRG.6460.730"; exon_number "5";
chr1	StringTie	exon	43976773	43976824	1000	+	.	gene_id "MSTRG.6460"; transcript_id "MSTRG.6460.730"; exon_number "6";
chr1	StringTie	exon	43977026	43977216	1000	+	.	gene_id "MSTRG.6460"; transcript_id "MSTRG.6460.730"; exon_number "7";
chr1	StringTie	exon	43977981	43978295	1000	+	.	gene_id "MSTRG.6460"; transcript_id "MSTRG.6460.730"; exon_number "8";
chr1	StringTie	transcript	43974895	43978300	1000	+	.	gene_id "MSTRG.6460"; transcript_id "MSTRG.6460.731";
chr1	StringTie	exon	43974895	43975107	1000	+	.	gene_id "MSTRG.6460"; transcript_id "MSTRG.6460.731"; exon_number "1";
chr1	StringTie	exon	43975800	43975848	1000	+	.	gene_id "MSTRG.6460"; transcript_id "MSTRG.6460.731"; exon_number "2";
chr1	StringTie	exon	43976090	43976173	1000	+	.	gene_id "MSTRG.6460"; transcript_id "MSTRG.6460.731"; exon_number "3";
chr1	StringTie	exon	43976302	43976379	1000	+	.	gene_id "MSTRG.6460"; transcript_id "MSTRG.6460.731"; exon_number "4";
chr1	StringTie	exon	43976590	43976659	1000	+	.	gene_id "MSTRG.6460"; transcript_id "MSTRG.6460.731"; exon_number "5";
chr1	StringTie	exon	43976773	43976824	1000	+	.	gene_id "MSTRG.6460"; transcript_id "MSTRG.6460.731"; exon_number "6";
chr1	StringTie	exon	43977026	43977039	1000	+	.	gene_id "MSTRG.6460"; transcript_id "MSTRG.6460.731"; exon_number "7";
chr1	StringTie	exon	43977068	43977216	1000	+	.	gene_id "MSTRG.6460"; transcript_id "MSTRG.6460.731"; exon_number "8";
chr1	StringTie	exon	43977981	43978300	1000	+	.	gene_id "MSTRG.6460"; transcript_id "MSTRG.6460.731"; exon_number "9";
chr1	StringTie	transcript	43974898	43991179	1000	+	.	gene_id "MSTRG.6460"; transcript_id "MSTRG.6460.732";
chr1	StringTie	exon	43974898	43975107	1000	+	.	gene_id "MSTRG.6460"; transcript_id "MSTRG.6460.732"; exon_number "1";
chr1	StringTie	exon	43975800	43975848	1000	+	.	gene_id "MSTRG.6460"; transcript_id "MSTRG.6460.732"; exon_number "2";
chr1	StringTie	exon	43976090	43976173	1000	+	.	gene_id "MSTRG.6460"; transcript_id "MSTRG.6460.732"; exon_number "3";
chr1	StringTie	exon	43976302	43976379	1000	+	.	gene_id "MSTRG.6460"; transcript_id "MSTRG.6460.732"; exon_number "4";
chr1	StringTie	exon	43976590	43976659	1000	+	.	gene_id "MSTRG.6460"; transcript_id "MSTRG.6460.732"; exon_number "5";
chr1	StringTie	exon	43976773	43976824	1000	+	.	gene_id "MSTRG.6460"; transcript_id "MSTRG.6460.732"; exon_number "6";
chr1	StringTie	exon	43981109	43981473	1000	+	.	gene_id "MSTRG.6460"; transcript_id "MSTRG.6460.732"; exon_number "7";
chr1	StringTie	exon	43981689	43981924	1000	+	.	gene_id "MSTRG.6460"; transcript_id "MSTRG.6460.732"; exon_number "8";
chr1	StringTie	exon	43984865	43985055	1000	+	.	gene_id "MSTRG.6460"; transcript_id "MSTRG.6460.732"; exon_number "9";
chr1	StringTie	exon	43985278	43985400	1000	+	.	gene_id "MSTRG.6460"; transcript_id "MSTRG.6460.732"; exon_number "10";
chr1	StringTie	exon	43985517	43985621	1000	+	.	gene_id "MSTRG.6460"; transcript_id "MSTRG.6460.732"; exon_number "11";
chr1	StringTie	exon	43990298	43991179	1000	+	.	gene_id "MSTRG.6460"; transcript_id "MSTRG.6460.732"; exon_number "12";
chr1	StringTie	transcript	43974901	43978295	1000	+	.	gene_id "MSTRG.6460"; transcript_id "MSTRG.6460.733";
chr1	StringTie	exon	43974901	43975107	1000	+	.	gene_id "MSTRG.6460"; transcript_id "MSTRG.6460.733"; exon_number "1";
chr1	StringTie	exon	43975800	43975848	1000	+	.	gene_id "MSTRG.6460"; transcript_id "MSTRG.6460.733"; exon_number "2";
chr1	StringTie	exon	43976090	43976173	1000	+	.	gene_id "MSTRG.6460"; transcript_id "MSTRG.6460.733"; exon_number "3";
chr1	StringTie	exon	43976302	43976379	1000	+	.	gene_id "MSTRG.6460"; transcript_id "MSTRG.6460.733"; exon_number "4";
chr1	StringTie	exon	43976590	43976659	1000	+	.	gene_id "MSTRG.6460"; transcript_id "MSTRG.6460.733"; exon_number "5";
chr1	StringTie	exon	43976773	43976824	1000	+	.	gene_id "MSTRG.6460"; transcript_id "MSTRG.6460.733"; exon_number "6";
chr1	StringTie	exon	43977026	43977037	1000	+	.	gene_id "MSTRG.6460"; transcript_id "MSTRG.6460.733"; exon_number "7";
chr1	StringTie	exon	43977066	43977216	1000	+	.	gene_id "MSTRG.6460"; transcript_id "MSTRG.6460.733"; exon_number "8";
chr1	StringTie	exon	43977981	43978295	1000	+	.	gene_id "MSTRG.6460"; transcript_id "MSTRG.6460.733"; exon_number "9";
chr1	StringTie	transcript	43974909	43978300	1000	+	.	gene_id "MSTRG.6460"; transcript_id "MSTRG.6460.734";
chr1	StringTie	exon	43974909	43975107	1000	+	.	gene_id "MSTRG.6460"; transcript_id "MSTRG.6460.734"; exon_number "1";
chr1	StringTie	exon	43975800	43975848	1000	+	.	gene_id "MSTRG.6460"; transcript_id "MSTRG.6460.734"; exon_number "2";
chr1	StringTie	exon	43976090	43976173	1000	+	.	gene_id "MSTRG.6460"; transcript_id "MSTRG.6460.734"; exon_number "3";
chr1	StringTie	exon	43976302	43976379	1000	+	.	gene_id "MSTRG.6460"; transcript_id "MSTRG.6460.734"; exon_number "4";
chr1	StringTie	exon	43976590	43976659	1000	+	.	gene_id "MSTRG.6460"; transcript_id "MSTRG.6460.734"; exon_number "5";
chr1	StringTie	exon	43976773	43976824	1000	+	.	gene_id "MSTRG.6460"; transcript_id "MSTRG.6460.734"; exon_number "6";
chr1	StringTie	exon	43977026	43977038	1000	+	.	gene_id "MSTRG.6460"; transcript_id "MSTRG.6460.734"; exon_number "7";
chr1	StringTie	exon	43977064	43977216	1000	+	.	gene_id "MSTRG.6460"; transcript_id "MSTRG.6460.734"; exon_number "8";
chr1	StringTie	exon	43977981	43978300	1000	+	.	gene_id "MSTRG.6460"; transcript_id "MSTRG.6460.734"; exon_number "9";
chr1	StringTie	transcript	43974912	43978295	1000	+	.	gene_id "MSTRG.6460"; transcript_id "MSTRG.6460.735";
chr1	StringTie	exon	43974912	43975107	1000	+	.	gene_id "MSTRG.6460"; transcript_id "MSTRG.6460.735"; exon_number "1";
chr1	StringTie	exon	43975800	43975848	1000	+	.	gene_id "MSTRG.6460"; transcript_id "MSTRG.6460.735"; exon_number "2";
chr1	StringTie	exon	43976090	43976173	1000	+	.	gene_id "MSTRG.6460"; transcript_id "MSTRG.6460.735"; exon_number "3";
chr1	StringTie	exon	43976302	43976379	1000	+	.	gene_id "MSTRG.6460"; transcript_id "MSTRG.6460.735"; exon_number "4";
chr1	StringTie	exon	43976590	43976659	1000	+	.	gene_id "MSTRG.6460"; transcript_id "MSTRG.6460.735"; exon_number "5";
chr1	StringTie	exon	43976773	43976824	1000	+	.	gene_id "MSTRG.6460"; transcript_id "MSTRG.6460.735"; exon_number "6";
chr1	StringTie	exon	43977026	43977037	1000	+	.	gene_id "MSTRG.6460"; transcript_id "MSTRG.6460.735"; exon_number "7";
chr1	StringTie	exon	43977073	43977216	1000	+	.	gene_id "MSTRG.6460"; transcript_id "MSTRG.6460.735"; exon_number "8";
chr1	StringTie	exon	43977981	43978295	1000	+	.	gene_id "MSTRG.6460"; transcript_id "MSTRG.6460.735"; exon_number "9";
chr1	StringTie	transcript	43974916	43978296	1000	+	.	gene_id "MSTRG.6460"; transcript_id "MSTRG.6460.736";
chr1	StringTie	exon	43974916	43975107	1000	+	.	gene_id "MSTRG.6460"; transcript_id "MSTRG.6460.736"; exon_number "1";
chr1	StringTie	exon	43975800	43975848	1000	+	.	gene_id "MSTRG.6460"; transcript_id "MSTRG.6460.736"; exon_number "2";
chr1	StringTie	exon	43976090	43976173	1000	+	.	gene_id "MSTRG.6460"; transcript_id "MSTRG.6460.736"; exon_number "3";
chr1	StringTie	exon	43976302	43976379	1000	+	.	gene_id "MSTRG.6460"; transcript_id "MSTRG.6460.736"; exon_number "4";
chr1	StringTie	exon	43976590	43976659	1000	+	.	gene_id "MSTRG.6460"; transcript_id "MSTRG.6460.736"; exon_number "5";
chr1	StringTie	exon	43976773	43976824	1000	+	.	gene_id "MSTRG.6460"; transcript_id "MSTRG.6460.736"; exon_number "6";
chr1	StringTie	exon	43977026	43977216	1000	+	.	gene_id "MSTRG.6460"; transcript_id "MSTRG.6460.736"; exon_number "7";
chr1	StringTie	exon	43977981	43978105	1000	+	.	gene_id "MSTRG.6460"; transcript_id "MSTRG.6460.736"; exon_number "8";
chr1	StringTie	exon	43978145	43978296	1000	+	.	gene_id "MSTRG.6460"; transcript_id "MSTRG.6460.736"; exon_number "9";
chr1	StringTie	transcript	43974927	43978295	1000	+	.	gene_id "MSTRG.6460"; transcript_id "MSTRG.6460.737";
chr1	StringTie	exon	43974927	43975107	1000	+	.	gene_id "MSTRG.6460"; transcript_id "MSTRG.6460.737"; exon_number "1";
chr1	StringTie	exon	43975800	43975848	1000	+	.	gene_id "MSTRG.6460"; transcript_id "MSTRG.6460.737"; exon_number "2";
chr1	StringTie	exon	43976090	43976173	1000	+	.	gene_id "MSTRG.6460"; transcript_id "MSTRG.6460.737"; exon_number "3";
chr1	StringTie	exon	43976302	43976379	1000	+	.	gene_id "MSTRG.6460"; transcript_id "MSTRG.6460.737"; exon_number "4";
chr1	StringTie	exon	43976590	43976659	1000	+	.	gene_id "MSTRG.6460"; transcript_id "MSTRG.6460.737"; exon_number "5";
chr1	StringTie	exon	43976773	43976824	1000	+	.	gene_id "MSTRG.6460"; transcript_id "MSTRG.6460.737"; exon_number "6";
chr1	StringTie	exon	43977026	43977216	1000	+	.	gene_id "MSTRG.6460"; transcript_id "MSTRG.6460.737"; exon_number "7";
chr1	StringTie	exon	43977981	43978135	1000	+	.	gene_id "MSTRG.6460"; transcript_id "MSTRG.6460.737"; exon_number "8";
chr1	StringTie	exon	43978166	43978295	1000	+	.	gene_id "MSTRG.6460"; transcript_id "MSTRG.6460.737"; exon_number "9";
chr1	StringTie	transcript	43974934	43978295	1000	+	.	gene_id "MSTRG.6460"; transcript_id "MSTRG.6460.738";
chr1	StringTie	exon	43974934	43975107	1000	+	.	gene_id "MSTRG.6460"; transcript_id "MSTRG.6460.738"; exon_number "1";
chr1	StringTie	exon	43975800	43975848	1000	+	.	gene_id "MSTRG.6460"; transcript_id "MSTRG.6460.738"; exon_number "2";
chr1	StringTie	exon	43976090	43976173	1000	+	.	gene_id "MSTRG.6460"; transcript_id "MSTRG.6460.738"; exon_number "3";
chr1	StringTie	exon	43976302	43976379	1000	+	.	gene_id "MSTRG.6460"; transcript_id "MSTRG.6460.738"; exon_number "4";
chr1	StringTie	exon	43976590	43976659	1000	+	.	gene_id "MSTRG.6460"; transcript_id "MSTRG.6460.738"; exon_number "5";
chr1	StringTie	exon	43976773	43976824	1000	+	.	gene_id "MSTRG.6460"; transcript_id "MSTRG.6460.738"; exon_number "6";
chr1	StringTie	exon	43977026	43977034	1000	+	.	gene_id "MSTRG.6460"; transcript_id "MSTRG.6460.738"; exon_number "7";
chr1	StringTie	exon	43977076	43977216	1000	+	.	gene_id "MSTRG.6460"; transcript_id "MSTRG.6460.738"; exon_number "8";
chr1	StringTie	exon	43977981	43978295	1000	+	.	gene_id "MSTRG.6460"; transcript_id "MSTRG.6460.738"; exon_number "9";
chr1	StringTie	transcript	43974938	43978295	1000	+	.	gene_id "MSTRG.6460"; transcript_id "MSTRG.6460.739";
chr1	StringTie	exon	43974938	43975107	1000	+	.	gene_id "MSTRG.6460"; transcript_id "MSTRG.6460.739"; exon_number "1";
chr1	StringTie	exon	43975800	43975848	1000	+	.	gene_id "MSTRG.6460"; transcript_id "MSTRG.6460.739"; exon_number "2";
chr1	StringTie	exon	43976090	43976173	1000	+	.	gene_id "MSTRG.6460"; transcript_id "MSTRG.6460.739"; exon_number "3";
chr1	StringTie	exon	43976302	43976379	1000	+	.	gene_id "MSTRG.6460"; transcript_id "MSTRG.6460.739"; exon_number "4";
chr1	StringTie	exon	43976590	43976659	1000	+	.	gene_id "MSTRG.6460"; transcript_id "MSTRG.6460.739"; exon_number "5";
chr1	StringTie	exon	43976773	43976824	1000	+	.	gene_id "MSTRG.6460"; transcript_id "MSTRG.6460.739"; exon_number "6";
chr1	StringTie	exon	43977026	43977216	1000	+	.	gene_id "MSTRG.6460"; transcript_id "MSTRG.6460.739"; exon_number "7";
chr1	StringTie	exon	43977981	43978084	1000	+	.	gene_id "MSTRG.6460"; transcript_id "MSTRG.6460.739"; exon_number "8";
chr1	StringTie	exon	43978144	43978295	1000	+	.	gene_id "MSTRG.6460"; transcript_id "MSTRG.6460.739"; exon_number "9";
chr1	StringTie	transcript	43530832	43623737	1000	+	.	gene_id "MSTRG.6460"; transcript_id "MSTRG.6460.74";
chr1	StringTie	exon	43530832	43531090	1000	+	.	gene_id "MSTRG.6460"; transcript_id "MSTRG.6460.74"; exon_number "1";
chr1	StringTie	exon	43538202	43538277	1000	+	.	gene_id "MSTRG.6460"; transcript_id "MSTRG.6460.74"; exon_number "2";
chr1	StringTie	exon	43545031	43545166	1000	+	.	gene_id "MSTRG.6460"; transcript_id "MSTRG.6460.74"; exon_number "3";
chr1	StringTie	exon	43553492	43553637	1000	+	.	gene_id "MSTRG.6460"; transcript_id "MSTRG.6460.74"; exon_number "4";
chr1	StringTie	exon	43553800	43553941	1000	+	.	gene_id "MSTRG.6460"; transcript_id "MSTRG.6460.74"; exon_number "5";
chr1	StringTie	exon	43569590	43569778	1000	+	.	gene_id "MSTRG.6460"; transcript_id "MSTRG.6460.74"; exon_number "6";
chr1	StringTie	exon	43578810	43578920	1000	+	.	gene_id "MSTRG.6460"; transcript_id "MSTRG.6460.74"; exon_number "7";
chr1	StringTie	exon	43588731	43589000	1000	+	.	gene_id "MSTRG.6460"; transcript_id "MSTRG.6460.74"; exon_number "8";
chr1	StringTie	exon	43590972	43591553	1000	+	.	gene_id "MSTRG.6460"; transcript_id "MSTRG.6460.74"; exon_number "9";
chr1	StringTie	exon	43591812	43591948	1000	+	.	gene_id "MSTRG.6460"; transcript_id "MSTRG.6460.74"; exon_number "10";
chr1	StringTie	exon	43592457	43592601	1000	+	.	gene_id "MSTRG.6460"; transcript_id "MSTRG.6460.74"; exon_number "11";
chr1	StringTie	exon	43598720	43598913	1000	+	.	gene_id "MSTRG.6460"; transcript_id "MSTRG.6460.74"; exon_number "12";
chr1	StringTie	exon	43603416	43603533	1000	+	.	gene_id "MSTRG.6460"; transcript_id "MSTRG.6460.74"; exon_number "13";
chr1	StringTie	exon	43603611	43604189	1000	+	.	gene_id "MSTRG.6460"; transcript_id "MSTRG.6460.74"; exon_number "14";
chr1	StringTie	exon	43604903	43605000	1000	+	.	gene_id "MSTRG.6460"; transcript_id "MSTRG.6460.74"; exon_number "15";
chr1	StringTie	exon	43605190	43605443	1000	+	.	gene_id "MSTRG.6460"; transcript_id "MSTRG.6460.74"; exon_number "16";
chr1	StringTie	exon	43605529	43605622	1000	+	.	gene_id "MSTRG.6460"; transcript_id "MSTRG.6460.74"; exon_number "17";
chr1	StringTie	exon	43606240	43606458	1000	+	.	gene_id "MSTRG.6460"; transcript_id "MSTRG.6460.74"; exon_number "18";
chr1	StringTie	exon	43606817	43606968	1000	+	.	gene_id "MSTRG.6460"; transcript_id "MSTRG.6460.74"; exon_number "19";
chr1	StringTie	exon	43609383	43609498	1000	+	.	gene_id "MSTRG.6460"; transcript_id "MSTRG.6460.74"; exon_number "20";
chr1	StringTie	exon	43612768	43612800	1000	+	.	gene_id "MSTRG.6460"; transcript_id "MSTRG.6460.74"; exon_number "21";
chr1	StringTie	exon	43613618	43613715	1000	+	.	gene_id "MSTRG.6460"; transcript_id "MSTRG.6460.74"; exon_number "22";
chr1	StringTie	exon	43617445	43617568	1000	+	.	gene_id "MSTRG.6460"; transcript_id "MSTRG.6460.74"; exon_number "23";
chr1	StringTie	exon	43617736	43617911	1000	+	.	gene_id "MSTRG.6460"; transcript_id "MSTRG.6460.74"; exon_number "24";
chr1	StringTie	exon	43618630	43618749	1000	+	.	gene_id "MSTRG.6460"; transcript_id "MSTRG.6460.74"; exon_number "25";
chr1	StringTie	exon	43619048	43619202	1000	+	.	gene_id "MSTRG.6460"; transcript_id "MSTRG.6460.74"; exon_number "26";
chr1	StringTie	exon	43619288	43619573	1000	+	.	gene_id "MSTRG.6460"; transcript_id "MSTRG.6460.74"; exon_number "27";
chr1	StringTie	exon	43619680	43619858	1000	+	.	gene_id "MSTRG.6460"; transcript_id "MSTRG.6460.74"; exon_number "28";
chr1	StringTie	exon	43620095	43620221	1000	+	.	gene_id "MSTRG.6460"; transcript_id "MSTRG.6460.74"; exon_number "29";
chr1	StringTie	exon	43620454	43620579	1000	+	.	gene_id "MSTRG.6460"; transcript_id "MSTRG.6460.74"; exon_number "30";
chr1	StringTie	exon	43620838	43620992	1000	+	.	gene_id "MSTRG.6460"; transcript_id "MSTRG.6460.74"; exon_number "31";
chr1	StringTie	exon	43621097	43621232	1000	+	.	gene_id "MSTRG.6460"; transcript_id "MSTRG.6460.74"; exon_number "32";
chr1	StringTie	exon	43621935	43623737	1000	+	.	gene_id "MSTRG.6460"; transcript_id "MSTRG.6460.74"; exon_number "33";
chr1	StringTie	transcript	43974940	43978300	1000	+	.	gene_id "MSTRG.6460"; transcript_id "MSTRG.6460.740";
chr1	StringTie	exon	43974940	43975107	1000	+	.	gene_id "MSTRG.6460"; transcript_id "MSTRG.6460.740"; exon_number "1";
chr1	StringTie	exon	43975800	43975848	1000	+	.	gene_id "MSTRG.6460"; transcript_id "MSTRG.6460.740"; exon_number "2";
chr1	StringTie	exon	43976090	43976173	1000	+	.	gene_id "MSTRG.6460"; transcript_id "MSTRG.6460.740"; exon_number "3";
chr1	StringTie	exon	43976302	43976379	1000	+	.	gene_id "MSTRG.6460"; transcript_id "MSTRG.6460.740"; exon_number "4";
chr1	StringTie	exon	43976590	43976659	1000	+	.	gene_id "MSTRG.6460"; transcript_id "MSTRG.6460.740"; exon_number "5";
chr1	StringTie	exon	43976773	43976824	1000	+	.	gene_id "MSTRG.6460"; transcript_id "MSTRG.6460.740"; exon_number "6";
chr1	StringTie	exon	43977026	43977216	1000	+	.	gene_id "MSTRG.6460"; transcript_id "MSTRG.6460.740"; exon_number "7";
chr1	StringTie	exon	43977981	43978168	1000	+	.	gene_id "MSTRG.6460"; transcript_id "MSTRG.6460.740"; exon_number "8";
chr1	StringTie	exon	43978225	43978300	1000	+	.	gene_id "MSTRG.6460"; transcript_id "MSTRG.6460.740"; exon_number "9";
chr1	StringTie	transcript	43974941	43978295	1000	+	.	gene_id "MSTRG.6460"; transcript_id "MSTRG.6460.741";
chr1	StringTie	exon	43974941	43975107	1000	+	.	gene_id "MSTRG.6460"; transcript_id "MSTRG.6460.741"; exon_number "1";
chr1	StringTie	exon	43975800	43975848	1000	+	.	gene_id "MSTRG.6460"; transcript_id "MSTRG.6460.741"; exon_number "2";
chr1	StringTie	exon	43976090	43976173	1000	+	.	gene_id "MSTRG.6460"; transcript_id "MSTRG.6460.741"; exon_number "3";
chr1	StringTie	exon	43976302	43976379	1000	+	.	gene_id "MSTRG.6460"; transcript_id "MSTRG.6460.741"; exon_number "4";
chr1	StringTie	exon	43976590	43976659	1000	+	.	gene_id "MSTRG.6460"; transcript_id "MSTRG.6460.741"; exon_number "5";
chr1	StringTie	exon	43976773	43976824	1000	+	.	gene_id "MSTRG.6460"; transcript_id "MSTRG.6460.741"; exon_number "6";
chr1	StringTie	exon	43977981	43978295	1000	+	.	gene_id "MSTRG.6460"; transcript_id "MSTRG.6460.741"; exon_number "7";
chr1	StringTie	transcript	43974943	43978295	1000	+	.	gene_id "MSTRG.6460"; transcript_id "MSTRG.6460.742";
chr1	StringTie	exon	43974943	43975107	1000	+	.	gene_id "MSTRG.6460"; transcript_id "MSTRG.6460.742"; exon_number "1";
chr1	StringTie	exon	43975800	43975848	1000	+	.	gene_id "MSTRG.6460"; transcript_id "MSTRG.6460.742"; exon_number "2";
chr1	StringTie	exon	43976090	43976173	1000	+	.	gene_id "MSTRG.6460"; transcript_id "MSTRG.6460.742"; exon_number "3";
chr1	StringTie	exon	43976302	43976379	1000	+	.	gene_id "MSTRG.6460"; transcript_id "MSTRG.6460.742"; exon_number "4";
chr1	StringTie	exon	43976590	43976659	1000	+	.	gene_id "MSTRG.6460"; transcript_id "MSTRG.6460.742"; exon_number "5";
chr1	StringTie	exon	43976773	43976824	1000	+	.	gene_id "MSTRG.6460"; transcript_id "MSTRG.6460.742"; exon_number "6";
chr1	StringTie	exon	43977026	43977216	1000	+	.	gene_id "MSTRG.6460"; transcript_id "MSTRG.6460.742"; exon_number "7";
chr1	StringTie	exon	43977981	43978055	1000	+	.	gene_id "MSTRG.6460"; transcript_id "MSTRG.6460.742"; exon_number "8";
chr1	StringTie	exon	43978141	43978295	1000	+	.	gene_id "MSTRG.6460"; transcript_id "MSTRG.6460.742"; exon_number "9";
chr1	StringTie	transcript	43974946	43978295	1000	+	.	gene_id "MSTRG.6460"; transcript_id "MSTRG.6460.744";
chr1	StringTie	exon	43974946	43975107	1000	+	.	gene_id "MSTRG.6460"; transcript_id "MSTRG.6460.744"; exon_number "1";
chr1	StringTie	exon	43975800	43975848	1000	+	.	gene_id "MSTRG.6460"; transcript_id "MSTRG.6460.744"; exon_number "2";
chr1	StringTie	exon	43976090	43976172	1000	+	.	gene_id "MSTRG.6460"; transcript_id "MSTRG.6460.744"; exon_number "3";
chr1	StringTie	exon	43976302	43976379	1000	+	.	gene_id "MSTRG.6460"; transcript_id "MSTRG.6460.744"; exon_number "4";
chr1	StringTie	exon	43976590	43976659	1000	+	.	gene_id "MSTRG.6460"; transcript_id "MSTRG.6460.744"; exon_number "5";
chr1	StringTie	exon	43976773	43976824	1000	+	.	gene_id "MSTRG.6460"; transcript_id "MSTRG.6460.744"; exon_number "6";
chr1	StringTie	exon	43977026	43977216	1000	+	.	gene_id "MSTRG.6460"; transcript_id "MSTRG.6460.744"; exon_number "7";
chr1	StringTie	exon	43977981	43978295	1000	+	.	gene_id "MSTRG.6460"; transcript_id "MSTRG.6460.744"; exon_number "8";
chr1	StringTie	transcript	43974951	43978300	1000	+	.	gene_id "MSTRG.6460"; transcript_id "MSTRG.6460.746";
chr1	StringTie	exon	43974951	43975297	1000	+	.	gene_id "MSTRG.6460"; transcript_id "MSTRG.6460.746"; exon_number "1";
chr1	StringTie	exon	43976090	43976173	1000	+	.	gene_id "MSTRG.6460"; transcript_id "MSTRG.6460.746"; exon_number "2";
chr1	StringTie	exon	43976302	43976379	1000	+	.	gene_id "MSTRG.6460"; transcript_id "MSTRG.6460.746"; exon_number "3";
chr1	StringTie	exon	43976590	43976659	1000	+	.	gene_id "MSTRG.6460"; transcript_id "MSTRG.6460.746"; exon_number "4";
chr1	StringTie	exon	43976773	43976824	1000	+	.	gene_id "MSTRG.6460"; transcript_id "MSTRG.6460.746"; exon_number "5";
chr1	StringTie	exon	43977026	43977216	1000	+	.	gene_id "MSTRG.6460"; transcript_id "MSTRG.6460.746"; exon_number "6";
chr1	StringTie	exon	43977981	43978170	1000	+	.	gene_id "MSTRG.6460"; transcript_id "MSTRG.6460.746"; exon_number "7";
chr1	StringTie	exon	43978227	43978300	1000	+	.	gene_id "MSTRG.6460"; transcript_id "MSTRG.6460.746"; exon_number "8";
chr1	StringTie	transcript	43974958	43978295	1000	+	.	gene_id "MSTRG.6460"; transcript_id "MSTRG.6460.748";
chr1	StringTie	exon	43974958	43975107	1000	+	.	gene_id "MSTRG.6460"; transcript_id "MSTRG.6460.748"; exon_number "1";
chr1	StringTie	exon	43976090	43976173	1000	+	.	gene_id "MSTRG.6460"; transcript_id "MSTRG.6460.748"; exon_number "2";
chr1	StringTie	exon	43976302	43976379	1000	+	.	gene_id "MSTRG.6460"; transcript_id "MSTRG.6460.748"; exon_number "3";
chr1	StringTie	exon	43976773	43976824	1000	+	.	gene_id "MSTRG.6460"; transcript_id "MSTRG.6460.748"; exon_number "4";
chr1	StringTie	exon	43977026	43977216	1000	+	.	gene_id "MSTRG.6460"; transcript_id "MSTRG.6460.748"; exon_number "5";
chr1	StringTie	exon	43977981	43978295	1000	+	.	gene_id "MSTRG.6460"; transcript_id "MSTRG.6460.748"; exon_number "6";
chr1	StringTie	transcript	43974958	43978300	1000	+	.	gene_id "MSTRG.6460"; transcript_id "MSTRG.6460.749";
chr1	StringTie	exon	43974958	43975107	1000	+	.	gene_id "MSTRG.6460"; transcript_id "MSTRG.6460.749"; exon_number "1";
chr1	StringTie	exon	43976090	43976173	1000	+	.	gene_id "MSTRG.6460"; transcript_id "MSTRG.6460.749"; exon_number "2";
chr1	StringTie	exon	43976302	43976379	1000	+	.	gene_id "MSTRG.6460"; transcript_id "MSTRG.6460.749"; exon_number "3";
chr1	StringTie	exon	43976773	43976824	1000	+	.	gene_id "MSTRG.6460"; transcript_id "MSTRG.6460.749"; exon_number "4";
chr1	StringTie	exon	43977026	43977216	1000	+	.	gene_id "MSTRG.6460"; transcript_id "MSTRG.6460.749"; exon_number "5";
chr1	StringTie	exon	43977981	43977996	1000	+	.	gene_id "MSTRG.6460"; transcript_id "MSTRG.6460.749"; exon_number "6";
chr1	StringTie	exon	43978018	43978300	1000	+	.	gene_id "MSTRG.6460"; transcript_id "MSTRG.6460.749"; exon_number "7";
chr1	StringTie	transcript	43530832	43623693	1000	+	.	gene_id "MSTRG.6460"; transcript_id "MSTRG.6460.75";
chr1	StringTie	exon	43530832	43531090	1000	+	.	gene_id "MSTRG.6460"; transcript_id "MSTRG.6460.75"; exon_number "1";
chr1	StringTie	exon	43538198	43538277	1000	+	.	gene_id "MSTRG.6460"; transcript_id "MSTRG.6460.75"; exon_number "2";
chr1	StringTie	exon	43545031	43545166	1000	+	.	gene_id "MSTRG.6460"; transcript_id "MSTRG.6460.75"; exon_number "3";
chr1	StringTie	exon	43553492	43553637	1000	+	.	gene_id "MSTRG.6460"; transcript_id "MSTRG.6460.75"; exon_number "4";
chr1	StringTie	exon	43553800	43553941	1000	+	.	gene_id "MSTRG.6460"; transcript_id "MSTRG.6460.75"; exon_number "5";
chr1	StringTie	exon	43569590	43569778	1000	+	.	gene_id "MSTRG.6460"; transcript_id "MSTRG.6460.75"; exon_number "6";
chr1	StringTie	exon	43578810	43578920	1000	+	.	gene_id "MSTRG.6460"; transcript_id "MSTRG.6460.75"; exon_number "7";
chr1	StringTie	exon	43588731	43589000	1000	+	.	gene_id "MSTRG.6460"; transcript_id "MSTRG.6460.75"; exon_number "8";
chr1	StringTie	exon	43590972	43591553	1000	+	.	gene_id "MSTRG.6460"; transcript_id "MSTRG.6460.75"; exon_number "9";
chr1	StringTie	exon	43591812	43591948	1000	+	.	gene_id "MSTRG.6460"; transcript_id "MSTRG.6460.75"; exon_number "10";
chr1	StringTie	exon	43592457	43592601	1000	+	.	gene_id "MSTRG.6460"; transcript_id "MSTRG.6460.75"; exon_number "11";
chr1	StringTie	exon	43597748	43598053	1000	+	.	gene_id "MSTRG.6460"; transcript_id "MSTRG.6460.75"; exon_number "12";
chr1	StringTie	exon	43598720	43598913	1000	+	.	gene_id "MSTRG.6460"; transcript_id "MSTRG.6460.75"; exon_number "13";
chr1	StringTie	exon	43602071	43602097	1000	+	.	gene_id "MSTRG.6460"; transcript_id "MSTRG.6460.75"; exon_number "14";
chr1	StringTie	exon	43603416	43603533	1000	+	.	gene_id "MSTRG.6460"; transcript_id "MSTRG.6460.75"; exon_number "15";
chr1	StringTie	exon	43603611	43604189	1000	+	.	gene_id "MSTRG.6460"; transcript_id "MSTRG.6460.75"; exon_number "16";
chr1	StringTie	exon	43604903	43605000	1000	+	.	gene_id "MSTRG.6460"; transcript_id "MSTRG.6460.75"; exon_number "17";
chr1	StringTie	exon	43605190	43605443	1000	+	.	gene_id "MSTRG.6460"; transcript_id "MSTRG.6460.75"; exon_number "18";
chr1	StringTie	exon	43605529	43605622	1000	+	.	gene_id "MSTRG.6460"; transcript_id "MSTRG.6460.75"; exon_number "19";
chr1	StringTie	exon	43606240	43606458	1000	+	.	gene_id "MSTRG.6460"; transcript_id "MSTRG.6460.75"; exon_number "20";
chr1	StringTie	exon	43606814	43606968	1000	+	.	gene_id "MSTRG.6460"; transcript_id "MSTRG.6460.75"; exon_number "21";
chr1	StringTie	exon	43609383	43609498	1000	+	.	gene_id "MSTRG.6460"; transcript_id "MSTRG.6460.75"; exon_number "22";
chr1	StringTie	exon	43613618	43613715	1000	+	.	gene_id "MSTRG.6460"; transcript_id "MSTRG.6460.75"; exon_number "23";
chr1	StringTie	exon	43617445	43617568	1000	+	.	gene_id "MSTRG.6460"; transcript_id "MSTRG.6460.75"; exon_number "24";
chr1	StringTie	exon	43617736	43617911	1000	+	.	gene_id "MSTRG.6460"; transcript_id "MSTRG.6460.75"; exon_number "25";
chr1	StringTie	exon	43618630	43618749	1000	+	.	gene_id "MSTRG.6460"; transcript_id "MSTRG.6460.75"; exon_number "26";
chr1	StringTie	exon	43619048	43619202	1000	+	.	gene_id "MSTRG.6460"; transcript_id "MSTRG.6460.75"; exon_number "27";
chr1	StringTie	exon	43619418	43619573	1000	+	.	gene_id "MSTRG.6460"; transcript_id "MSTRG.6460.75"; exon_number "28";
chr1	StringTie	exon	43619680	43619858	1000	+	.	gene_id "MSTRG.6460"; transcript_id "MSTRG.6460.75"; exon_number "29";
chr1	StringTie	exon	43620095	43620221	1000	+	.	gene_id "MSTRG.6460"; transcript_id "MSTRG.6460.75"; exon_number "30";
chr1	StringTie	exon	43620454	43620579	1000	+	.	gene_id "MSTRG.6460"; transcript_id "MSTRG.6460.75"; exon_number "31";
chr1	StringTie	exon	43620838	43620992	1000	+	.	gene_id "MSTRG.6460"; transcript_id "MSTRG.6460.75"; exon_number "32";
chr1	StringTie	exon	43621097	43621232	1000	+	.	gene_id "MSTRG.6460"; transcript_id "MSTRG.6460.75"; exon_number "33";
chr1	StringTie	exon	43621935	43623080	1000	+	.	gene_id "MSTRG.6460"; transcript_id "MSTRG.6460.75"; exon_number "34";
chr1	StringTie	exon	43623134	43623693	1000	+	.	gene_id "MSTRG.6460"; transcript_id "MSTRG.6460.75"; exon_number "35";
chr1	StringTie	transcript	43974960	43978298	1000	+	.	gene_id "MSTRG.6460"; transcript_id "MSTRG.6460.751";
chr1	StringTie	exon	43974960	43975107	1000	+	.	gene_id "MSTRG.6460"; transcript_id "MSTRG.6460.751"; exon_number "1";
chr1	StringTie	exon	43975665	43975848	1000	+	.	gene_id "MSTRG.6460"; transcript_id "MSTRG.6460.751"; exon_number "2";
chr1	StringTie	exon	43976090	43976173	1000	+	.	gene_id "MSTRG.6460"; transcript_id "MSTRG.6460.751"; exon_number "3";
chr1	StringTie	exon	43976302	43976379	1000	+	.	gene_id "MSTRG.6460"; transcript_id "MSTRG.6460.751"; exon_number "4";
chr1	StringTie	exon	43976590	43976659	1000	+	.	gene_id "MSTRG.6460"; transcript_id "MSTRG.6460.751"; exon_number "5";
chr1	StringTie	exon	43976773	43976824	1000	+	.	gene_id "MSTRG.6460"; transcript_id "MSTRG.6460.751"; exon_number "6";
chr1	StringTie	exon	43977026	43977216	1000	+	.	gene_id "MSTRG.6460"; transcript_id "MSTRG.6460.751"; exon_number "7";
chr1	StringTie	exon	43977989	43978298	1000	+	.	gene_id "MSTRG.6460"; transcript_id "MSTRG.6460.751"; exon_number "8";
chr1	StringTie	transcript	43974960	43978298	1000	+	.	gene_id "MSTRG.6460"; transcript_id "MSTRG.6460.752";
chr1	StringTie	exon	43974960	43975107	1000	+	.	gene_id "MSTRG.6460"; transcript_id "MSTRG.6460.752"; exon_number "1";
chr1	StringTie	exon	43975665	43975848	1000	+	.	gene_id "MSTRG.6460"; transcript_id "MSTRG.6460.752"; exon_number "2";
chr1	StringTie	exon	43976090	43976173	1000	+	.	gene_id "MSTRG.6460"; transcript_id "MSTRG.6460.752"; exon_number "3";
chr1	StringTie	exon	43976302	43976379	1000	+	.	gene_id "MSTRG.6460"; transcript_id "MSTRG.6460.752"; exon_number "4";
chr1	StringTie	exon	43976590	43976659	1000	+	.	gene_id "MSTRG.6460"; transcript_id "MSTRG.6460.752"; exon_number "5";
chr1	StringTie	exon	43976773	43976824	1000	+	.	gene_id "MSTRG.6460"; transcript_id "MSTRG.6460.752"; exon_number "6";
chr1	StringTie	exon	43977026	43977216	1000	+	.	gene_id "MSTRG.6460"; transcript_id "MSTRG.6460.752"; exon_number "7";
chr1	StringTie	exon	43977981	43978090	1000	+	.	gene_id "MSTRG.6460"; transcript_id "MSTRG.6460.752"; exon_number "8";
chr1	StringTie	exon	43978137	43978298	1000	+	.	gene_id "MSTRG.6460"; transcript_id "MSTRG.6460.752"; exon_number "9";
chr1	StringTie	transcript	43975100	43978300	1000	+	.	gene_id "MSTRG.6460"; transcript_id "MSTRG.6460.757";
chr1	StringTie	exon	43975100	43975307	1000	+	.	gene_id "MSTRG.6460"; transcript_id "MSTRG.6460.757"; exon_number "1";
chr1	StringTie	exon	43975800	43975848	1000	+	.	gene_id "MSTRG.6460"; transcript_id "MSTRG.6460.757"; exon_number "2";
chr1	StringTie	exon	43976090	43976173	1000	+	.	gene_id "MSTRG.6460"; transcript_id "MSTRG.6460.757"; exon_number "3";
chr1	StringTie	exon	43976302	43976824	1000	+	.	gene_id "MSTRG.6460"; transcript_id "MSTRG.6460.757"; exon_number "4";
chr1	StringTie	exon	43977026	43977216	1000	+	.	gene_id "MSTRG.6460"; transcript_id "MSTRG.6460.757"; exon_number "5";
chr1	StringTie	exon	43977981	43978300	1000	+	.	gene_id "MSTRG.6460"; transcript_id "MSTRG.6460.757"; exon_number "6";
chr1	StringTie	transcript	43975100	43978300	1000	+	.	gene_id "MSTRG.6460"; transcript_id "MSTRG.6460.758";
chr1	StringTie	exon	43975100	43975307	1000	+	.	gene_id "MSTRG.6460"; transcript_id "MSTRG.6460.758"; exon_number "1";
chr1	StringTie	exon	43975800	43975848	1000	+	.	gene_id "MSTRG.6460"; transcript_id "MSTRG.6460.758"; exon_number "2";
chr1	StringTie	exon	43976090	43976173	1000	+	.	gene_id "MSTRG.6460"; transcript_id "MSTRG.6460.758"; exon_number "3";
chr1	StringTie	exon	43976302	43976659	1000	+	.	gene_id "MSTRG.6460"; transcript_id "MSTRG.6460.758"; exon_number "4";
chr1	StringTie	exon	43976773	43976824	1000	+	.	gene_id "MSTRG.6460"; transcript_id "MSTRG.6460.758"; exon_number "5";
chr1	StringTie	exon	43977026	43977216	1000	+	.	gene_id "MSTRG.6460"; transcript_id "MSTRG.6460.758"; exon_number "6";
chr1	StringTie	exon	43977981	43978300	1000	+	.	gene_id "MSTRG.6460"; transcript_id "MSTRG.6460.758"; exon_number "7";
chr1	StringTie	transcript	43530837	43623871	1000	+	.	gene_id "MSTRG.6460"; transcript_id "MSTRG.6460.76";
chr1	StringTie	exon	43530837	43531090	1000	+	.	gene_id "MSTRG.6460"; transcript_id "MSTRG.6460.76"; exon_number "1";
chr1	StringTie	exon	43538198	43538277	1000	+	.	gene_id "MSTRG.6460"; transcript_id "MSTRG.6460.76"; exon_number "2";
chr1	StringTie	exon	43545031	43545166	1000	+	.	gene_id "MSTRG.6460"; transcript_id "MSTRG.6460.76"; exon_number "3";
chr1	StringTie	exon	43553492	43553637	1000	+	.	gene_id "MSTRG.6460"; transcript_id "MSTRG.6460.76"; exon_number "4";
chr1	StringTie	exon	43553800	43553941	1000	+	.	gene_id "MSTRG.6460"; transcript_id "MSTRG.6460.76"; exon_number "5";
chr1	StringTie	exon	43569590	43569778	1000	+	.	gene_id "MSTRG.6460"; transcript_id "MSTRG.6460.76"; exon_number "6";
chr1	StringTie	exon	43578810	43578920	1000	+	.	gene_id "MSTRG.6460"; transcript_id "MSTRG.6460.76"; exon_number "7";
chr1	StringTie	exon	43588731	43589000	1000	+	.	gene_id "MSTRG.6460"; transcript_id "MSTRG.6460.76"; exon_number "8";
chr1	StringTie	exon	43590972	43591553	1000	+	.	gene_id "MSTRG.6460"; transcript_id "MSTRG.6460.76"; exon_number "9";
chr1	StringTie	exon	43591812	43591948	1000	+	.	gene_id "MSTRG.6460"; transcript_id "MSTRG.6460.76"; exon_number "10";
chr1	StringTie	exon	43592457	43592601	1000	+	.	gene_id "MSTRG.6460"; transcript_id "MSTRG.6460.76"; exon_number "11";
chr1	StringTie	exon	43598720	43598913	1000	+	.	gene_id "MSTRG.6460"; transcript_id "MSTRG.6460.76"; exon_number "12";
chr1	StringTie	exon	43603416	43603533	1000	+	.	gene_id "MSTRG.6460"; transcript_id "MSTRG.6460.76"; exon_number "13";
chr1	StringTie	exon	43603611	43604189	1000	+	.	gene_id "MSTRG.6460"; transcript_id "MSTRG.6460.76"; exon_number "14";
chr1	StringTie	exon	43604903	43605000	1000	+	.	gene_id "MSTRG.6460"; transcript_id "MSTRG.6460.76"; exon_number "15";
chr1	StringTie	exon	43605190	43605443	1000	+	.	gene_id "MSTRG.6460"; transcript_id "MSTRG.6460.76"; exon_number "16";
chr1	StringTie	exon	43605529	43605622	1000	+	.	gene_id "MSTRG.6460"; transcript_id "MSTRG.6460.76"; exon_number "17";
chr1	StringTie	exon	43606240	43606458	1000	+	.	gene_id "MSTRG.6460"; transcript_id "MSTRG.6460.76"; exon_number "18";
chr1	StringTie	exon	43606814	43606968	1000	+	.	gene_id "MSTRG.6460"; transcript_id "MSTRG.6460.76"; exon_number "19";
chr1	StringTie	exon	43609383	43609498	1000	+	.	gene_id "MSTRG.6460"; transcript_id "MSTRG.6460.76"; exon_number "20";
chr1	StringTie	exon	43613618	43613715	1000	+	.	gene_id "MSTRG.6460"; transcript_id "MSTRG.6460.76"; exon_number "21";
chr1	StringTie	exon	43617445	43617568	1000	+	.	gene_id "MSTRG.6460"; transcript_id "MSTRG.6460.76"; exon_number "22";
chr1	StringTie	exon	43617736	43617911	1000	+	.	gene_id "MSTRG.6460"; transcript_id "MSTRG.6460.76"; exon_number "23";
chr1	StringTie	exon	43618630	43618749	1000	+	.	gene_id "MSTRG.6460"; transcript_id "MSTRG.6460.76"; exon_number "24";
chr1	StringTie	exon	43619048	43619202	1000	+	.	gene_id "MSTRG.6460"; transcript_id "MSTRG.6460.76"; exon_number "25";
chr1	StringTie	exon	43619288	43619573	1000	+	.	gene_id "MSTRG.6460"; transcript_id "MSTRG.6460.76"; exon_number "26";
chr1	StringTie	exon	43619680	43619858	1000	+	.	gene_id "MSTRG.6460"; transcript_id "MSTRG.6460.76"; exon_number "27";
chr1	StringTie	exon	43620095	43620221	1000	+	.	gene_id "MSTRG.6460"; transcript_id "MSTRG.6460.76"; exon_number "28";
chr1	StringTie	exon	43620454	43620579	1000	+	.	gene_id "MSTRG.6460"; transcript_id "MSTRG.6460.76"; exon_number "29";
chr1	StringTie	exon	43620838	43620992	1000	+	.	gene_id "MSTRG.6460"; transcript_id "MSTRG.6460.76"; exon_number "30";
chr1	StringTie	exon	43621097	43621232	1000	+	.	gene_id "MSTRG.6460"; transcript_id "MSTRG.6460.76"; exon_number "31";
chr1	StringTie	exon	43621935	43623871	1000	+	.	gene_id "MSTRG.6460"; transcript_id "MSTRG.6460.76"; exon_number "32";
chr1	StringTie	transcript	43975465	43978303	1000	+	.	gene_id "MSTRG.6460"; transcript_id "MSTRG.6460.760";
chr1	StringTie	exon	43975465	43975587	1000	+	.	gene_id "MSTRG.6460"; transcript_id "MSTRG.6460.760"; exon_number "1";
chr1	StringTie	exon	43975800	43975848	1000	+	.	gene_id "MSTRG.6460"; transcript_id "MSTRG.6460.760"; exon_number "2";
chr1	StringTie	exon	43976090	43976173	1000	+	.	gene_id "MSTRG.6460"; transcript_id "MSTRG.6460.760"; exon_number "3";
chr1	StringTie	exon	43976302	43976379	1000	+	.	gene_id "MSTRG.6460"; transcript_id "MSTRG.6460.760"; exon_number "4";
chr1	StringTie	exon	43976590	43976659	1000	+	.	gene_id "MSTRG.6460"; transcript_id "MSTRG.6460.760"; exon_number "5";
chr1	StringTie	exon	43976773	43976824	1000	+	.	gene_id "MSTRG.6460"; transcript_id "MSTRG.6460.760"; exon_number "6";
chr1	StringTie	exon	43977026	43977216	1000	+	.	gene_id "MSTRG.6460"; transcript_id "MSTRG.6460.760"; exon_number "7";
chr1	StringTie	exon	43977981	43978303	1000	+	.	gene_id "MSTRG.6460"; transcript_id "MSTRG.6460.760"; exon_number "8";
chr1	StringTie	transcript	43975837	43978300	1000	+	.	gene_id "MSTRG.6460"; transcript_id "MSTRG.6460.761";
chr1	StringTie	exon	43975837	43976173	1000	+	.	gene_id "MSTRG.6460"; transcript_id "MSTRG.6460.761"; exon_number "1";
chr1	StringTie	exon	43976302	43976379	1000	+	.	gene_id "MSTRG.6460"; transcript_id "MSTRG.6460.761"; exon_number "2";
chr1	StringTie	exon	43976590	43976659	1000	+	.	gene_id "MSTRG.6460"; transcript_id "MSTRG.6460.761"; exon_number "3";
chr1	StringTie	exon	43976773	43976824	1000	+	.	gene_id "MSTRG.6460"; transcript_id "MSTRG.6460.761"; exon_number "4";
chr1	StringTie	exon	43977026	43977036	1000	+	.	gene_id "MSTRG.6460"; transcript_id "MSTRG.6460.761"; exon_number "5";
chr1	StringTie	exon	43977076	43977216	1000	+	.	gene_id "MSTRG.6460"; transcript_id "MSTRG.6460.761"; exon_number "6";
chr1	StringTie	exon	43977981	43978300	1000	+	.	gene_id "MSTRG.6460"; transcript_id "MSTRG.6460.761"; exon_number "7";
chr1	StringTie	transcript	43978416	43996633	1000	+	.	gene_id "MSTRG.6460"; transcript_id "MSTRG.6460.764";
chr1	StringTie	exon	43978416	43979616	1000	+	.	gene_id "MSTRG.6460"; transcript_id "MSTRG.6460.764"; exon_number "1";
chr1	StringTie	exon	43981109	43981473	1000	+	.	gene_id "MSTRG.6460"; transcript_id "MSTRG.6460.764"; exon_number "2";
chr1	StringTie	exon	43981689	43981924	1000	+	.	gene_id "MSTRG.6460"; transcript_id "MSTRG.6460.764"; exon_number "3";
chr1	StringTie	exon	43984865	43985055	1000	+	.	gene_id "MSTRG.6460"; transcript_id "MSTRG.6460.764"; exon_number "4";
chr1	StringTie	exon	43985278	43985400	1000	+	.	gene_id "MSTRG.6460"; transcript_id "MSTRG.6460.764"; exon_number "5";
chr1	StringTie	exon	43985517	43985621	1000	+	.	gene_id "MSTRG.6460"; transcript_id "MSTRG.6460.764"; exon_number "6";
chr1	StringTie	exon	43990298	43991746	1000	+	.	gene_id "MSTRG.6460"; transcript_id "MSTRG.6460.764"; exon_number "7";
chr1	StringTie	exon	43991847	43992004	1000	+	.	gene_id "MSTRG.6460"; transcript_id "MSTRG.6460.764"; exon_number "8";
chr1	StringTie	exon	43992212	43992387	1000	+	.	gene_id "MSTRG.6460"; transcript_id "MSTRG.6460.764"; exon_number "9";
chr1	StringTie	exon	43992523	43992639	1000	+	.	gene_id "MSTRG.6460"; transcript_id "MSTRG.6460.764"; exon_number "10";
chr1	StringTie	exon	43993890	43993964	1000	+	.	gene_id "MSTRG.6460"; transcript_id "MSTRG.6460.764"; exon_number "11";
chr1	StringTie	exon	43995108	43995162	1000	+	.	gene_id "MSTRG.6460"; transcript_id "MSTRG.6460.764"; exon_number "12";
chr1	StringTie	exon	43995601	43995670	1000	+	.	gene_id "MSTRG.6460"; transcript_id "MSTRG.6460.764"; exon_number "13";
chr1	StringTie	exon	43995778	43995856	1000	+	.	gene_id "MSTRG.6460"; transcript_id "MSTRG.6460.764"; exon_number "14";
chr1	StringTie	exon	43995938	43996633	1000	+	.	gene_id "MSTRG.6460"; transcript_id "MSTRG.6460.764"; exon_number "15";
chr1	StringTie	transcript	43978736	43996567	1000	+	.	gene_id "MSTRG.6460"; transcript_id "MSTRG.6460.765";
chr1	StringTie	exon	43978736	43979616	1000	+	.	gene_id "MSTRG.6460"; transcript_id "MSTRG.6460.765"; exon_number "1";
chr1	StringTie	exon	43981109	43981473	1000	+	.	gene_id "MSTRG.6460"; transcript_id "MSTRG.6460.765"; exon_number "2";
chr1	StringTie	exon	43981689	43981924	1000	+	.	gene_id "MSTRG.6460"; transcript_id "MSTRG.6460.765"; exon_number "3";
chr1	StringTie	exon	43984865	43985055	1000	+	.	gene_id "MSTRG.6460"; transcript_id "MSTRG.6460.765"; exon_number "4";
chr1	StringTie	exon	43985278	43985400	1000	+	.	gene_id "MSTRG.6460"; transcript_id "MSTRG.6460.765"; exon_number "5";
chr1	StringTie	exon	43985517	43985621	1000	+	.	gene_id "MSTRG.6460"; transcript_id "MSTRG.6460.765"; exon_number "6";
chr1	StringTie	exon	43990298	43991746	1000	+	.	gene_id "MSTRG.6460"; transcript_id "MSTRG.6460.765"; exon_number "7";
chr1	StringTie	exon	43991847	43992387	1000	+	.	gene_id "MSTRG.6460"; transcript_id "MSTRG.6460.765"; exon_number "8";
chr1	StringTie	exon	43992523	43992639	1000	+	.	gene_id "MSTRG.6460"; transcript_id "MSTRG.6460.765"; exon_number "9";
chr1	StringTie	exon	43993890	43993964	1000	+	.	gene_id "MSTRG.6460"; transcript_id "MSTRG.6460.765"; exon_number "10";
chr1	StringTie	exon	43995108	43995162	1000	+	.	gene_id "MSTRG.6460"; transcript_id "MSTRG.6460.765"; exon_number "11";
chr1	StringTie	exon	43995601	43995670	1000	+	.	gene_id "MSTRG.6460"; transcript_id "MSTRG.6460.765"; exon_number "12";
chr1	StringTie	exon	43995778	43995856	1000	+	.	gene_id "MSTRG.6460"; transcript_id "MSTRG.6460.765"; exon_number "13";
chr1	StringTie	exon	43995938	43996567	1000	+	.	gene_id "MSTRG.6460"; transcript_id "MSTRG.6460.765"; exon_number "14";
chr1	StringTie	transcript	43978774	43996528	1000	+	.	gene_id "MSTRG.6460"; transcript_id "MSTRG.6460.766";
chr1	StringTie	exon	43978774	43979083	1000	+	.	gene_id "MSTRG.6460"; transcript_id "MSTRG.6460.766"; exon_number "1";
chr1	StringTie	exon	43981109	43981473	1000	+	.	gene_id "MSTRG.6460"; transcript_id "MSTRG.6460.766"; exon_number "2";
chr1	StringTie	exon	43981689	43981924	1000	+	.	gene_id "MSTRG.6460"; transcript_id "MSTRG.6460.766"; exon_number "3";
chr1	StringTie	exon	43984865	43985055	1000	+	.	gene_id "MSTRG.6460"; transcript_id "MSTRG.6460.766"; exon_number "4";
chr1	StringTie	exon	43985278	43985400	1000	+	.	gene_id "MSTRG.6460"; transcript_id "MSTRG.6460.766"; exon_number "5";
chr1	StringTie	exon	43985517	43985621	1000	+	.	gene_id "MSTRG.6460"; transcript_id "MSTRG.6460.766"; exon_number "6";
chr1	StringTie	exon	43990298	43991493	1000	+	.	gene_id "MSTRG.6460"; transcript_id "MSTRG.6460.766"; exon_number "7";
chr1	StringTie	exon	43991847	43992004	1000	+	.	gene_id "MSTRG.6460"; transcript_id "MSTRG.6460.766"; exon_number "8";
chr1	StringTie	exon	43992153	43992387	1000	+	.	gene_id "MSTRG.6460"; transcript_id "MSTRG.6460.766"; exon_number "9";
chr1	StringTie	exon	43992523	43992639	1000	+	.	gene_id "MSTRG.6460"; transcript_id "MSTRG.6460.766"; exon_number "10";
chr1	StringTie	exon	43993890	43995162	1000	+	.	gene_id "MSTRG.6460"; transcript_id "MSTRG.6460.766"; exon_number "11";
chr1	StringTie	exon	43995601	43995670	1000	+	.	gene_id "MSTRG.6460"; transcript_id "MSTRG.6460.766"; exon_number "12";
chr1	StringTie	exon	43995778	43995856	1000	+	.	gene_id "MSTRG.6460"; transcript_id "MSTRG.6460.766"; exon_number "13";
chr1	StringTie	exon	43995938	43996528	1000	+	.	gene_id "MSTRG.6460"; transcript_id "MSTRG.6460.766"; exon_number "14";
chr1	StringTie	transcript	43978823	43996562	1000	+	.	gene_id "MSTRG.6460"; transcript_id "MSTRG.6460.767";
chr1	StringTie	exon	43978823	43979511	1000	+	.	gene_id "MSTRG.6460"; transcript_id "MSTRG.6460.767"; exon_number "1";
chr1	StringTie	exon	43981114	43981473	1000	+	.	gene_id "MSTRG.6460"; transcript_id "MSTRG.6460.767"; exon_number "2";
chr1	StringTie	exon	43981689	43981924	1000	+	.	gene_id "MSTRG.6460"; transcript_id "MSTRG.6460.767"; exon_number "3";
chr1	StringTie	exon	43984865	43985055	1000	+	.	gene_id "MSTRG.6460"; transcript_id "MSTRG.6460.767"; exon_number "4";
chr1	StringTie	exon	43985278	43985400	1000	+	.	gene_id "MSTRG.6460"; transcript_id "MSTRG.6460.767"; exon_number "5";
chr1	StringTie	exon	43985517	43985621	1000	+	.	gene_id "MSTRG.6460"; transcript_id "MSTRG.6460.767"; exon_number "6";
chr1	StringTie	exon	43990298	43991746	1000	+	.	gene_id "MSTRG.6460"; transcript_id "MSTRG.6460.767"; exon_number "7";
chr1	StringTie	exon	43991847	43992004	1000	+	.	gene_id "MSTRG.6460"; transcript_id "MSTRG.6460.767"; exon_number "8";
chr1	StringTie	exon	43992212	43992387	1000	+	.	gene_id "MSTRG.6460"; transcript_id "MSTRG.6460.767"; exon_number "9";
chr1	StringTie	exon	43992523	43992639	1000	+	.	gene_id "MSTRG.6460"; transcript_id "MSTRG.6460.767"; exon_number "10";
chr1	StringTie	exon	43993890	43993964	1000	+	.	gene_id "MSTRG.6460"; transcript_id "MSTRG.6460.767"; exon_number "11";
chr1	StringTie	exon	43995108	43995162	1000	+	.	gene_id "MSTRG.6460"; transcript_id "MSTRG.6460.767"; exon_number "12";
chr1	StringTie	exon	43995601	43995670	1000	+	.	gene_id "MSTRG.6460"; transcript_id "MSTRG.6460.767"; exon_number "13";
chr1	StringTie	exon	43995778	43995856	1000	+	.	gene_id "MSTRG.6460"; transcript_id "MSTRG.6460.767"; exon_number "14";
chr1	StringTie	exon	43995938	43996562	1000	+	.	gene_id "MSTRG.6460"; transcript_id "MSTRG.6460.767"; exon_number "15";
chr1	StringTie	transcript	43978836	43996528	1000	+	.	gene_id "MSTRG.6460"; transcript_id "MSTRG.6460.768";
chr1	StringTie	exon	43978836	43979083	1000	+	.	gene_id "MSTRG.6460"; transcript_id "MSTRG.6460.768"; exon_number "1";
chr1	StringTie	exon	43981109	43981473	1000	+	.	gene_id "MSTRG.6460"; transcript_id "MSTRG.6460.768"; exon_number "2";
chr1	StringTie	exon	43981689	43981924	1000	+	.	gene_id "MSTRG.6460"; transcript_id "MSTRG.6460.768"; exon_number "3";
chr1	StringTie	exon	43984865	43985055	1000	+	.	gene_id "MSTRG.6460"; transcript_id "MSTRG.6460.768"; exon_number "4";
chr1	StringTie	exon	43985278	43985400	1000	+	.	gene_id "MSTRG.6460"; transcript_id "MSTRG.6460.768"; exon_number "5";
chr1	StringTie	exon	43985517	43985621	1000	+	.	gene_id "MSTRG.6460"; transcript_id "MSTRG.6460.768"; exon_number "6";
chr1	StringTie	exon	43990298	43990476	1000	+	.	gene_id "MSTRG.6460"; transcript_id "MSTRG.6460.768"; exon_number "7";
chr1	StringTie	exon	43991775	43992004	1000	+	.	gene_id "MSTRG.6460"; transcript_id "MSTRG.6460.768"; exon_number "8";
chr1	StringTie	exon	43992212	43992387	1000	+	.	gene_id "MSTRG.6460"; transcript_id "MSTRG.6460.768"; exon_number "9";
chr1	StringTie	exon	43992523	43992639	1000	+	.	gene_id "MSTRG.6460"; transcript_id "MSTRG.6460.768"; exon_number "10";
chr1	StringTie	exon	43993890	43993964	1000	+	.	gene_id "MSTRG.6460"; transcript_id "MSTRG.6460.768"; exon_number "11";
chr1	StringTie	exon	43995108	43995162	1000	+	.	gene_id "MSTRG.6460"; transcript_id "MSTRG.6460.768"; exon_number "12";
chr1	StringTie	exon	43995601	43995670	1000	+	.	gene_id "MSTRG.6460"; transcript_id "MSTRG.6460.768"; exon_number "13";
chr1	StringTie	exon	43995778	43995856	1000	+	.	gene_id "MSTRG.6460"; transcript_id "MSTRG.6460.768"; exon_number "14";
chr1	StringTie	exon	43995942	43996528	1000	+	.	gene_id "MSTRG.6460"; transcript_id "MSTRG.6460.768"; exon_number "15";
chr1	StringTie	transcript	43978856	43996531	1000	+	.	gene_id "MSTRG.6460"; transcript_id "MSTRG.6460.769";
chr1	StringTie	exon	43978856	43979083	1000	+	.	gene_id "MSTRG.6460"; transcript_id "MSTRG.6460.769"; exon_number "1";
chr1	StringTie	exon	43981109	43981473	1000	+	.	gene_id "MSTRG.6460"; transcript_id "MSTRG.6460.769"; exon_number "2";
chr1	StringTie	exon	43981689	43981924	1000	+	.	gene_id "MSTRG.6460"; transcript_id "MSTRG.6460.769"; exon_number "3";
chr1	StringTie	exon	43984865	43985055	1000	+	.	gene_id "MSTRG.6460"; transcript_id "MSTRG.6460.769"; exon_number "4";
chr1	StringTie	exon	43985278	43985400	1000	+	.	gene_id "MSTRG.6460"; transcript_id "MSTRG.6460.769"; exon_number "5";
chr1	StringTie	exon	43985517	43985621	1000	+	.	gene_id "MSTRG.6460"; transcript_id "MSTRG.6460.769"; exon_number "6";
chr1	StringTie	exon	43990298	43991493	1000	+	.	gene_id "MSTRG.6460"; transcript_id "MSTRG.6460.769"; exon_number "7";
chr1	StringTie	exon	43991847	43992004	1000	+	.	gene_id "MSTRG.6460"; transcript_id "MSTRG.6460.769"; exon_number "8";
chr1	StringTie	exon	43992212	43992387	1000	+	.	gene_id "MSTRG.6460"; transcript_id "MSTRG.6460.769"; exon_number "9";
chr1	StringTie	exon	43992523	43992639	1000	+	.	gene_id "MSTRG.6460"; transcript_id "MSTRG.6460.769"; exon_number "10";
chr1	StringTie	exon	43993887	43993964	1000	+	.	gene_id "MSTRG.6460"; transcript_id "MSTRG.6460.769"; exon_number "11";
chr1	StringTie	exon	43995108	43995162	1000	+	.	gene_id "MSTRG.6460"; transcript_id "MSTRG.6460.769"; exon_number "12";
chr1	StringTie	exon	43995601	43995670	1000	+	.	gene_id "MSTRG.6460"; transcript_id "MSTRG.6460.769"; exon_number "13";
chr1	StringTie	exon	43995778	43995856	1000	+	.	gene_id "MSTRG.6460"; transcript_id "MSTRG.6460.769"; exon_number "14";
chr1	StringTie	exon	43995938	43996531	1000	+	.	gene_id "MSTRG.6460"; transcript_id "MSTRG.6460.769"; exon_number "15";
chr1	StringTie	transcript	43530841	43623670	1000	+	.	gene_id "MSTRG.6460"; transcript_id "MSTRG.6460.77";
chr1	StringTie	exon	43530841	43531090	1000	+	.	gene_id "MSTRG.6460"; transcript_id "MSTRG.6460.77"; exon_number "1";
chr1	StringTie	exon	43538198	43538277	1000	+	.	gene_id "MSTRG.6460"; transcript_id "MSTRG.6460.77"; exon_number "2";
chr1	StringTie	exon	43545031	43545166	1000	+	.	gene_id "MSTRG.6460"; transcript_id "MSTRG.6460.77"; exon_number "3";
chr1	StringTie	exon	43553492	43553637	1000	+	.	gene_id "MSTRG.6460"; transcript_id "MSTRG.6460.77"; exon_number "4";
chr1	StringTie	exon	43553800	43553941	1000	+	.	gene_id "MSTRG.6460"; transcript_id "MSTRG.6460.77"; exon_number "5";
chr1	StringTie	exon	43569590	43569778	1000	+	.	gene_id "MSTRG.6460"; transcript_id "MSTRG.6460.77"; exon_number "6";
chr1	StringTie	exon	43578810	43578920	1000	+	.	gene_id "MSTRG.6460"; transcript_id "MSTRG.6460.77"; exon_number "7";
chr1	StringTie	exon	43583082	43583093	1000	+	.	gene_id "MSTRG.6460"; transcript_id "MSTRG.6460.77"; exon_number "8";
chr1	StringTie	exon	43588731	43589000	1000	+	.	gene_id "MSTRG.6460"; transcript_id "MSTRG.6460.77"; exon_number "9";
chr1	StringTie	exon	43590972	43591553	1000	+	.	gene_id "MSTRG.6460"; transcript_id "MSTRG.6460.77"; exon_number "10";
chr1	StringTie	exon	43591812	43591948	1000	+	.	gene_id "MSTRG.6460"; transcript_id "MSTRG.6460.77"; exon_number "11";
chr1	StringTie	exon	43592457	43592601	1000	+	.	gene_id "MSTRG.6460"; transcript_id "MSTRG.6460.77"; exon_number "12";
chr1	StringTie	exon	43597748	43598053	1000	+	.	gene_id "MSTRG.6460"; transcript_id "MSTRG.6460.77"; exon_number "13";
chr1	StringTie	exon	43598720	43598913	1000	+	.	gene_id "MSTRG.6460"; transcript_id "MSTRG.6460.77"; exon_number "14";
chr1	StringTie	exon	43602071	43602097	1000	+	.	gene_id "MSTRG.6460"; transcript_id "MSTRG.6460.77"; exon_number "15";
chr1	StringTie	exon	43603416	43603533	1000	+	.	gene_id "MSTRG.6460"; transcript_id "MSTRG.6460.77"; exon_number "16";
chr1	StringTie	exon	43603611	43604189	1000	+	.	gene_id "MSTRG.6460"; transcript_id "MSTRG.6460.77"; exon_number "17";
chr1	StringTie	exon	43604903	43605000	1000	+	.	gene_id "MSTRG.6460"; transcript_id "MSTRG.6460.77"; exon_number "18";
chr1	StringTie	exon	43605190	43605443	1000	+	.	gene_id "MSTRG.6460"; transcript_id "MSTRG.6460.77"; exon_number "19";
chr1	StringTie	exon	43605529	43605622	1000	+	.	gene_id "MSTRG.6460"; transcript_id "MSTRG.6460.77"; exon_number "20";
chr1	StringTie	exon	43606240	43606458	1000	+	.	gene_id "MSTRG.6460"; transcript_id "MSTRG.6460.77"; exon_number "21";
chr1	StringTie	exon	43606817	43606968	1000	+	.	gene_id "MSTRG.6460"; transcript_id "MSTRG.6460.77"; exon_number "22";
chr1	StringTie	exon	43609383	43609498	1000	+	.	gene_id "MSTRG.6460"; transcript_id "MSTRG.6460.77"; exon_number "23";
chr1	StringTie	exon	43613618	43613715	1000	+	.	gene_id "MSTRG.6460"; transcript_id "MSTRG.6460.77"; exon_number "24";
chr1	StringTie	exon	43617445	43617568	1000	+	.	gene_id "MSTRG.6460"; transcript_id "MSTRG.6460.77"; exon_number "25";
chr1	StringTie	exon	43617736	43617911	1000	+	.	gene_id "MSTRG.6460"; transcript_id "MSTRG.6460.77"; exon_number "26";
chr1	StringTie	exon	43618630	43618749	1000	+	.	gene_id "MSTRG.6460"; transcript_id "MSTRG.6460.77"; exon_number "27";
chr1	StringTie	exon	43619048	43619202	1000	+	.	gene_id "MSTRG.6460"; transcript_id "MSTRG.6460.77"; exon_number "28";
chr1	StringTie	exon	43619288	43619573	1000	+	.	gene_id "MSTRG.6460"; transcript_id "MSTRG.6460.77"; exon_number "29";
chr1	StringTie	exon	43619680	43619858	1000	+	.	gene_id "MSTRG.6460"; transcript_id "MSTRG.6460.77"; exon_number "30";
chr1	StringTie	exon	43620095	43620221	1000	+	.	gene_id "MSTRG.6460"; transcript_id "MSTRG.6460.77"; exon_number "31";
chr1	StringTie	exon	43620454	43620579	1000	+	.	gene_id "MSTRG.6460"; transcript_id "MSTRG.6460.77"; exon_number "32";
chr1	StringTie	exon	43620838	43620992	1000	+	.	gene_id "MSTRG.6460"; transcript_id "MSTRG.6460.77"; exon_number "33";
chr1	StringTie	exon	43621097	43621232	1000	+	.	gene_id "MSTRG.6460"; transcript_id "MSTRG.6460.77"; exon_number "34";
chr1	StringTie	exon	43621935	43623670	1000	+	.	gene_id "MSTRG.6460"; transcript_id "MSTRG.6460.77"; exon_number "35";
chr1	StringTie	transcript	43978864	43996524	1000	+	.	gene_id "MSTRG.6460"; transcript_id "MSTRG.6460.770";
chr1	StringTie	exon	43978864	43979511	1000	+	.	gene_id "MSTRG.6460"; transcript_id "MSTRG.6460.770"; exon_number "1";
chr1	StringTie	exon	43981114	43981473	1000	+	.	gene_id "MSTRG.6460"; transcript_id "MSTRG.6460.770"; exon_number "2";
chr1	StringTie	exon	43981689	43981924	1000	+	.	gene_id "MSTRG.6460"; transcript_id "MSTRG.6460.770"; exon_number "3";
chr1	StringTie	exon	43984865	43985055	1000	+	.	gene_id "MSTRG.6460"; transcript_id "MSTRG.6460.770"; exon_number "4";
chr1	StringTie	exon	43985278	43985400	1000	+	.	gene_id "MSTRG.6460"; transcript_id "MSTRG.6460.770"; exon_number "5";
chr1	StringTie	exon	43985517	43985621	1000	+	.	gene_id "MSTRG.6460"; transcript_id "MSTRG.6460.770"; exon_number "6";
chr1	StringTie	exon	43990298	43991493	1000	+	.	gene_id "MSTRG.6460"; transcript_id "MSTRG.6460.770"; exon_number "7";
chr1	StringTie	exon	43991847	43992004	1000	+	.	gene_id "MSTRG.6460"; transcript_id "MSTRG.6460.770"; exon_number "8";
chr1	StringTie	exon	43992153	43992387	1000	+	.	gene_id "MSTRG.6460"; transcript_id "MSTRG.6460.770"; exon_number "9";
chr1	StringTie	exon	43992523	43992639	1000	+	.	gene_id "MSTRG.6460"; transcript_id "MSTRG.6460.770"; exon_number "10";
chr1	StringTie	exon	43993890	43995162	1000	+	.	gene_id "MSTRG.6460"; transcript_id "MSTRG.6460.770"; exon_number "11";
chr1	StringTie	exon	43995601	43995670	1000	+	.	gene_id "MSTRG.6460"; transcript_id "MSTRG.6460.770"; exon_number "12";
chr1	StringTie	exon	43995778	43995856	1000	+	.	gene_id "MSTRG.6460"; transcript_id "MSTRG.6460.770"; exon_number "13";
chr1	StringTie	exon	43995938	43996524	1000	+	.	gene_id "MSTRG.6460"; transcript_id "MSTRG.6460.770"; exon_number "14";
chr1	StringTie	transcript	43978864	43991185	1000	+	.	gene_id "MSTRG.6460"; transcript_id "MSTRG.6460.771";
chr1	StringTie	exon	43978864	43979083	1000	+	.	gene_id "MSTRG.6460"; transcript_id "MSTRG.6460.771"; exon_number "1";
chr1	StringTie	exon	43981109	43981473	1000	+	.	gene_id "MSTRG.6460"; transcript_id "MSTRG.6460.771"; exon_number "2";
chr1	StringTie	exon	43981689	43981924	1000	+	.	gene_id "MSTRG.6460"; transcript_id "MSTRG.6460.771"; exon_number "3";
chr1	StringTie	exon	43984865	43985055	1000	+	.	gene_id "MSTRG.6460"; transcript_id "MSTRG.6460.771"; exon_number "4";
chr1	StringTie	exon	43985278	43985400	1000	+	.	gene_id "MSTRG.6460"; transcript_id "MSTRG.6460.771"; exon_number "5";
chr1	StringTie	exon	43985517	43985621	1000	+	.	gene_id "MSTRG.6460"; transcript_id "MSTRG.6460.771"; exon_number "6";
chr1	StringTie	exon	43990298	43990364	1000	+	.	gene_id "MSTRG.6460"; transcript_id "MSTRG.6460.771"; exon_number "7";
chr1	StringTie	exon	43990540	43991185	1000	+	.	gene_id "MSTRG.6460"; transcript_id "MSTRG.6460.771"; exon_number "8";
chr1	StringTie	transcript	43978882	43996528	1000	+	.	gene_id "MSTRG.6460"; transcript_id "MSTRG.6460.772";
chr1	StringTie	exon	43978882	43979083	1000	+	.	gene_id "MSTRG.6460"; transcript_id "MSTRG.6460.772"; exon_number "1";
chr1	StringTie	exon	43981109	43981473	1000	+	.	gene_id "MSTRG.6460"; transcript_id "MSTRG.6460.772"; exon_number "2";
chr1	StringTie	exon	43981689	43981924	1000	+	.	gene_id "MSTRG.6460"; transcript_id "MSTRG.6460.772"; exon_number "3";
chr1	StringTie	exon	43984865	43985055	1000	+	.	gene_id "MSTRG.6460"; transcript_id "MSTRG.6460.772"; exon_number "4";
chr1	StringTie	exon	43985278	43985400	1000	+	.	gene_id "MSTRG.6460"; transcript_id "MSTRG.6460.772"; exon_number "5";
chr1	StringTie	exon	43985517	43985621	1000	+	.	gene_id "MSTRG.6460"; transcript_id "MSTRG.6460.772"; exon_number "6";
chr1	StringTie	exon	43990298	43991493	1000	+	.	gene_id "MSTRG.6460"; transcript_id "MSTRG.6460.772"; exon_number "7";
chr1	StringTie	exon	43991847	43992004	1000	+	.	gene_id "MSTRG.6460"; transcript_id "MSTRG.6460.772"; exon_number "8";
chr1	StringTie	exon	43992212	43992387	1000	+	.	gene_id "MSTRG.6460"; transcript_id "MSTRG.6460.772"; exon_number "9";
chr1	StringTie	exon	43992523	43992639	1000	+	.	gene_id "MSTRG.6460"; transcript_id "MSTRG.6460.772"; exon_number "10";
chr1	StringTie	exon	43993890	43993964	1000	+	.	gene_id "MSTRG.6460"; transcript_id "MSTRG.6460.772"; exon_number "11";
chr1	StringTie	exon	43995108	43995162	1000	+	.	gene_id "MSTRG.6460"; transcript_id "MSTRG.6460.772"; exon_number "12";
chr1	StringTie	exon	43995601	43995670	1000	+	.	gene_id "MSTRG.6460"; transcript_id "MSTRG.6460.772"; exon_number "13";
chr1	StringTie	exon	43995778	43995856	1000	+	.	gene_id "MSTRG.6460"; transcript_id "MSTRG.6460.772"; exon_number "14";
chr1	StringTie	exon	43995942	43996528	1000	+	.	gene_id "MSTRG.6460"; transcript_id "MSTRG.6460.772"; exon_number "15";
chr1	StringTie	transcript	43978882	43991178	1000	+	.	gene_id "MSTRG.6460"; transcript_id "MSTRG.6460.773";
chr1	StringTie	exon	43978882	43979083	1000	+	.	gene_id "MSTRG.6460"; transcript_id "MSTRG.6460.773"; exon_number "1";
chr1	StringTie	exon	43981109	43981473	1000	+	.	gene_id "MSTRG.6460"; transcript_id "MSTRG.6460.773"; exon_number "2";
chr1	StringTie	exon	43981689	43981924	1000	+	.	gene_id "MSTRG.6460"; transcript_id "MSTRG.6460.773"; exon_number "3";
chr1	StringTie	exon	43984865	43985055	1000	+	.	gene_id "MSTRG.6460"; transcript_id "MSTRG.6460.773"; exon_number "4";
chr1	StringTie	exon	43985278	43985400	1000	+	.	gene_id "MSTRG.6460"; transcript_id "MSTRG.6460.773"; exon_number "5";
chr1	StringTie	exon	43985517	43985748	1000	+	.	gene_id "MSTRG.6460"; transcript_id "MSTRG.6460.773"; exon_number "6";
chr1	StringTie	exon	43990298	43991178	1000	+	.	gene_id "MSTRG.6460"; transcript_id "MSTRG.6460.773"; exon_number "7";
chr1	StringTie	transcript	43978896	43996594	1000	+	.	gene_id "MSTRG.6460"; transcript_id "MSTRG.6460.774";
chr1	StringTie	exon	43978896	43979511	1000	+	.	gene_id "MSTRG.6460"; transcript_id "MSTRG.6460.774"; exon_number "1";
chr1	StringTie	exon	43981114	43981473	1000	+	.	gene_id "MSTRG.6460"; transcript_id "MSTRG.6460.774"; exon_number "2";
chr1	StringTie	exon	43981689	43981924	1000	+	.	gene_id "MSTRG.6460"; transcript_id "MSTRG.6460.774"; exon_number "3";
chr1	StringTie	exon	43984865	43985055	1000	+	.	gene_id "MSTRG.6460"; transcript_id "MSTRG.6460.774"; exon_number "4";
chr1	StringTie	exon	43985278	43985400	1000	+	.	gene_id "MSTRG.6460"; transcript_id "MSTRG.6460.774"; exon_number "5";
chr1	StringTie	exon	43985517	43985621	1000	+	.	gene_id "MSTRG.6460"; transcript_id "MSTRG.6460.774"; exon_number "6";
chr1	StringTie	exon	43990298	43990706	1000	+	.	gene_id "MSTRG.6460"; transcript_id "MSTRG.6460.774"; exon_number "7";
chr1	StringTie	exon	43990763	43991493	1000	+	.	gene_id "MSTRG.6460"; transcript_id "MSTRG.6460.774"; exon_number "8";
chr1	StringTie	exon	43991847	43992004	1000	+	.	gene_id "MSTRG.6460"; transcript_id "MSTRG.6460.774"; exon_number "9";
chr1	StringTie	exon	43992212	43992387	1000	+	.	gene_id "MSTRG.6460"; transcript_id "MSTRG.6460.774"; exon_number "10";
chr1	StringTie	exon	43992523	43992639	1000	+	.	gene_id "MSTRG.6460"; transcript_id "MSTRG.6460.774"; exon_number "11";
chr1	StringTie	exon	43993890	43993964	1000	+	.	gene_id "MSTRG.6460"; transcript_id "MSTRG.6460.774"; exon_number "12";
chr1	StringTie	exon	43995108	43995162	1000	+	.	gene_id "MSTRG.6460"; transcript_id "MSTRG.6460.774"; exon_number "13";
chr1	StringTie	exon	43995601	43995670	1000	+	.	gene_id "MSTRG.6460"; transcript_id "MSTRG.6460.774"; exon_number "14";
chr1	StringTie	exon	43995778	43995856	1000	+	.	gene_id "MSTRG.6460"; transcript_id "MSTRG.6460.774"; exon_number "15";
chr1	StringTie	exon	43995938	43996594	1000	+	.	gene_id "MSTRG.6460"; transcript_id "MSTRG.6460.774"; exon_number "16";
chr1	StringTie	transcript	43978904	43996566	1000	+	.	gene_id "MSTRG.6460"; transcript_id "MSTRG.6460.775";
chr1	StringTie	exon	43978904	43979083	1000	+	.	gene_id "MSTRG.6460"; transcript_id "MSTRG.6460.775"; exon_number "1";
chr1	StringTie	exon	43981109	43981473	1000	+	.	gene_id "MSTRG.6460"; transcript_id "MSTRG.6460.775"; exon_number "2";
chr1	StringTie	exon	43981689	43981924	1000	+	.	gene_id "MSTRG.6460"; transcript_id "MSTRG.6460.775"; exon_number "3";
chr1	StringTie	exon	43984865	43985055	1000	+	.	gene_id "MSTRG.6460"; transcript_id "MSTRG.6460.775"; exon_number "4";
chr1	StringTie	exon	43985278	43985400	1000	+	.	gene_id "MSTRG.6460"; transcript_id "MSTRG.6460.775"; exon_number "5";
chr1	StringTie	exon	43985517	43985621	1000	+	.	gene_id "MSTRG.6460"; transcript_id "MSTRG.6460.775"; exon_number "6";
chr1	StringTie	exon	43990298	43991493	1000	+	.	gene_id "MSTRG.6460"; transcript_id "MSTRG.6460.775"; exon_number "7";
chr1	StringTie	exon	43991847	43992004	1000	+	.	gene_id "MSTRG.6460"; transcript_id "MSTRG.6460.775"; exon_number "8";
chr1	StringTie	exon	43992212	43992387	1000	+	.	gene_id "MSTRG.6460"; transcript_id "MSTRG.6460.775"; exon_number "9";
chr1	StringTie	exon	43992523	43992639	1000	+	.	gene_id "MSTRG.6460"; transcript_id "MSTRG.6460.775"; exon_number "10";
chr1	StringTie	exon	43993890	43993964	1000	+	.	gene_id "MSTRG.6460"; transcript_id "MSTRG.6460.775"; exon_number "11";
chr1	StringTie	exon	43995108	43995162	1000	+	.	gene_id "MSTRG.6460"; transcript_id "MSTRG.6460.775"; exon_number "12";
chr1	StringTie	exon	43995601	43995670	1000	+	.	gene_id "MSTRG.6460"; transcript_id "MSTRG.6460.775"; exon_number "13";
chr1	StringTie	exon	43995778	43995856	1000	+	.	gene_id "MSTRG.6460"; transcript_id "MSTRG.6460.775"; exon_number "14";
chr1	StringTie	exon	43995938	43996566	1000	+	.	gene_id "MSTRG.6460"; transcript_id "MSTRG.6460.775"; exon_number "15";
chr1	StringTie	transcript	43978904	43997818	1000	+	.	gene_id "MSTRG.6460"; transcript_id "MSTRG.6460.776";
chr1	StringTie	exon	43978904	43979511	1000	+	.	gene_id "MSTRG.6460"; transcript_id "MSTRG.6460.776"; exon_number "1";
chr1	StringTie	exon	43981109	43981473	1000	+	.	gene_id "MSTRG.6460"; transcript_id "MSTRG.6460.776"; exon_number "2";
chr1	StringTie	exon	43981689	43981924	1000	+	.	gene_id "MSTRG.6460"; transcript_id "MSTRG.6460.776"; exon_number "3";
chr1	StringTie	exon	43984865	43985055	1000	+	.	gene_id "MSTRG.6460"; transcript_id "MSTRG.6460.776"; exon_number "4";
chr1	StringTie	exon	43985278	43985400	1000	+	.	gene_id "MSTRG.6460"; transcript_id "MSTRG.6460.776"; exon_number "5";
chr1	StringTie	exon	43985517	43985621	1000	+	.	gene_id "MSTRG.6460"; transcript_id "MSTRG.6460.776"; exon_number "6";
chr1	StringTie	exon	43990298	43991493	1000	+	.	gene_id "MSTRG.6460"; transcript_id "MSTRG.6460.776"; exon_number "7";
chr1	StringTie	exon	43991847	43992004	1000	+	.	gene_id "MSTRG.6460"; transcript_id "MSTRG.6460.776"; exon_number "8";
chr1	StringTie	exon	43992212	43992387	1000	+	.	gene_id "MSTRG.6460"; transcript_id "MSTRG.6460.776"; exon_number "9";
chr1	StringTie	exon	43992523	43992639	1000	+	.	gene_id "MSTRG.6460"; transcript_id "MSTRG.6460.776"; exon_number "10";
chr1	StringTie	exon	43993890	43993964	1000	+	.	gene_id "MSTRG.6460"; transcript_id "MSTRG.6460.776"; exon_number "11";
chr1	StringTie	exon	43995108	43995162	1000	+	.	gene_id "MSTRG.6460"; transcript_id "MSTRG.6460.776"; exon_number "12";
chr1	StringTie	exon	43995601	43995670	1000	+	.	gene_id "MSTRG.6460"; transcript_id "MSTRG.6460.776"; exon_number "13";
chr1	StringTie	exon	43995778	43995856	1000	+	.	gene_id "MSTRG.6460"; transcript_id "MSTRG.6460.776"; exon_number "14";
chr1	StringTie	exon	43995938	43996590	1000	+	.	gene_id "MSTRG.6460"; transcript_id "MSTRG.6460.776"; exon_number "15";
chr1	StringTie	exon	43996957	43997006	1000	+	.	gene_id "MSTRG.6460"; transcript_id "MSTRG.6460.776"; exon_number "16";
chr1	StringTie	exon	43997566	43997818	1000	+	.	gene_id "MSTRG.6460"; transcript_id "MSTRG.6460.776"; exon_number "17";
chr1	StringTie	transcript	43978910	43996562	1000	+	.	gene_id "MSTRG.6460"; transcript_id "MSTRG.6460.777";
chr1	StringTie	exon	43978910	43979083	1000	+	.	gene_id "MSTRG.6460"; transcript_id "MSTRG.6460.777"; exon_number "1";
chr1	StringTie	exon	43981109	43981473	1000	+	.	gene_id "MSTRG.6460"; transcript_id "MSTRG.6460.777"; exon_number "2";
chr1	StringTie	exon	43981689	43981924	1000	+	.	gene_id "MSTRG.6460"; transcript_id "MSTRG.6460.777"; exon_number "3";
chr1	StringTie	exon	43984865	43985055	1000	+	.	gene_id "MSTRG.6460"; transcript_id "MSTRG.6460.777"; exon_number "4";
chr1	StringTie	exon	43985278	43985400	1000	+	.	gene_id "MSTRG.6460"; transcript_id "MSTRG.6460.777"; exon_number "5";
chr1	StringTie	exon	43985517	43985621	1000	+	.	gene_id "MSTRG.6460"; transcript_id "MSTRG.6460.777"; exon_number "6";
chr1	StringTie	exon	43990298	43991493	1000	+	.	gene_id "MSTRG.6460"; transcript_id "MSTRG.6460.777"; exon_number "7";
chr1	StringTie	exon	43991847	43992004	1000	+	.	gene_id "MSTRG.6460"; transcript_id "MSTRG.6460.777"; exon_number "8";
chr1	StringTie	exon	43992523	43992639	1000	+	.	gene_id "MSTRG.6460"; transcript_id "MSTRG.6460.777"; exon_number "9";
chr1	StringTie	exon	43993804	43993964	1000	+	.	gene_id "MSTRG.6460"; transcript_id "MSTRG.6460.777"; exon_number "10";
chr1	StringTie	exon	43995108	43995162	1000	+	.	gene_id "MSTRG.6460"; transcript_id "MSTRG.6460.777"; exon_number "11";
chr1	StringTie	exon	43995601	43995670	1000	+	.	gene_id "MSTRG.6460"; transcript_id "MSTRG.6460.777"; exon_number "12";
chr1	StringTie	exon	43995778	43995856	1000	+	.	gene_id "MSTRG.6460"; transcript_id "MSTRG.6460.777"; exon_number "13";
chr1	StringTie	exon	43995938	43996562	1000	+	.	gene_id "MSTRG.6460"; transcript_id "MSTRG.6460.777"; exon_number "14";
chr1	StringTie	transcript	43978918	43996528	1000	+	.	gene_id "MSTRG.6460"; transcript_id "MSTRG.6460.778";
chr1	StringTie	exon	43978918	43979083	1000	+	.	gene_id "MSTRG.6460"; transcript_id "MSTRG.6460.778"; exon_number "1";
chr1	StringTie	exon	43981109	43981473	1000	+	.	gene_id "MSTRG.6460"; transcript_id "MSTRG.6460.778"; exon_number "2";
chr1	StringTie	exon	43981689	43981924	1000	+	.	gene_id "MSTRG.6460"; transcript_id "MSTRG.6460.778"; exon_number "3";
chr1	StringTie	exon	43984865	43985055	1000	+	.	gene_id "MSTRG.6460"; transcript_id "MSTRG.6460.778"; exon_number "4";
chr1	StringTie	exon	43985278	43985400	1000	+	.	gene_id "MSTRG.6460"; transcript_id "MSTRG.6460.778"; exon_number "5";
chr1	StringTie	exon	43985517	43991746	1000	+	.	gene_id "MSTRG.6460"; transcript_id "MSTRG.6460.778"; exon_number "6";
chr1	StringTie	exon	43991847	43992004	1000	+	.	gene_id "MSTRG.6460"; transcript_id "MSTRG.6460.778"; exon_number "7";
chr1	StringTie	exon	43992212	43992387	1000	+	.	gene_id "MSTRG.6460"; transcript_id "MSTRG.6460.778"; exon_number "8";
chr1	StringTie	exon	43992523	43992639	1000	+	.	gene_id "MSTRG.6460"; transcript_id "MSTRG.6460.778"; exon_number "9";
chr1	StringTie	exon	43993890	43993964	1000	+	.	gene_id "MSTRG.6460"; transcript_id "MSTRG.6460.778"; exon_number "10";
chr1	StringTie	exon	43995108	43995162	1000	+	.	gene_id "MSTRG.6460"; transcript_id "MSTRG.6460.778"; exon_number "11";
chr1	StringTie	exon	43995601	43995670	1000	+	.	gene_id "MSTRG.6460"; transcript_id "MSTRG.6460.778"; exon_number "12";
chr1	StringTie	exon	43995778	43995856	1000	+	.	gene_id "MSTRG.6460"; transcript_id "MSTRG.6460.778"; exon_number "13";
chr1	StringTie	exon	43995938	43996528	1000	+	.	gene_id "MSTRG.6460"; transcript_id "MSTRG.6460.778"; exon_number "14";
chr1	StringTie	transcript	43978918	43996528	1000	+	.	gene_id "MSTRG.6460"; transcript_id "MSTRG.6460.779";
chr1	StringTie	exon	43978918	43979083	1000	+	.	gene_id "MSTRG.6460"; transcript_id "MSTRG.6460.779"; exon_number "1";
chr1	StringTie	exon	43981114	43981473	1000	+	.	gene_id "MSTRG.6460"; transcript_id "MSTRG.6460.779"; exon_number "2";
chr1	StringTie	exon	43981689	43981924	1000	+	.	gene_id "MSTRG.6460"; transcript_id "MSTRG.6460.779"; exon_number "3";
chr1	StringTie	exon	43984865	43985055	1000	+	.	gene_id "MSTRG.6460"; transcript_id "MSTRG.6460.779"; exon_number "4";
chr1	StringTie	exon	43985278	43985400	1000	+	.	gene_id "MSTRG.6460"; transcript_id "MSTRG.6460.779"; exon_number "5";
chr1	StringTie	exon	43985517	43985621	1000	+	.	gene_id "MSTRG.6460"; transcript_id "MSTRG.6460.779"; exon_number "6";
chr1	StringTie	exon	43990298	43991493	1000	+	.	gene_id "MSTRG.6460"; transcript_id "MSTRG.6460.779"; exon_number "7";
chr1	StringTie	exon	43991847	43992004	1000	+	.	gene_id "MSTRG.6460"; transcript_id "MSTRG.6460.779"; exon_number "8";
chr1	StringTie	exon	43992212	43992387	1000	+	.	gene_id "MSTRG.6460"; transcript_id "MSTRG.6460.779"; exon_number "9";
chr1	StringTie	exon	43992523	43992639	1000	+	.	gene_id "MSTRG.6460"; transcript_id "MSTRG.6460.779"; exon_number "10";
chr1	StringTie	exon	43993890	43993964	1000	+	.	gene_id "MSTRG.6460"; transcript_id "MSTRG.6460.779"; exon_number "11";
chr1	StringTie	exon	43995108	43995162	1000	+	.	gene_id "MSTRG.6460"; transcript_id "MSTRG.6460.779"; exon_number "12";
chr1	StringTie	exon	43995601	43995670	1000	+	.	gene_id "MSTRG.6460"; transcript_id "MSTRG.6460.779"; exon_number "13";
chr1	StringTie	exon	43995778	43995856	1000	+	.	gene_id "MSTRG.6460"; transcript_id "MSTRG.6460.779"; exon_number "14";
chr1	StringTie	exon	43995938	43996528	1000	+	.	gene_id "MSTRG.6460"; transcript_id "MSTRG.6460.779"; exon_number "15";
chr1	StringTie	transcript	43530845	43623673	1000	+	.	gene_id "MSTRG.6460"; transcript_id "MSTRG.6460.78";
chr1	StringTie	exon	43530845	43531090	1000	+	.	gene_id "MSTRG.6460"; transcript_id "MSTRG.6460.78"; exon_number "1";
chr1	StringTie	exon	43538198	43538277	1000	+	.	gene_id "MSTRG.6460"; transcript_id "MSTRG.6460.78"; exon_number "2";
chr1	StringTie	exon	43545031	43545166	1000	+	.	gene_id "MSTRG.6460"; transcript_id "MSTRG.6460.78"; exon_number "3";
chr1	StringTie	exon	43553492	43553637	1000	+	.	gene_id "MSTRG.6460"; transcript_id "MSTRG.6460.78"; exon_number "4";
chr1	StringTie	exon	43553800	43553941	1000	+	.	gene_id "MSTRG.6460"; transcript_id "MSTRG.6460.78"; exon_number "5";
chr1	StringTie	exon	43569590	43569778	1000	+	.	gene_id "MSTRG.6460"; transcript_id "MSTRG.6460.78"; exon_number "6";
chr1	StringTie	exon	43578810	43578920	1000	+	.	gene_id "MSTRG.6460"; transcript_id "MSTRG.6460.78"; exon_number "7";
chr1	StringTie	exon	43588731	43589000	1000	+	.	gene_id "MSTRG.6460"; transcript_id "MSTRG.6460.78"; exon_number "8";
chr1	StringTie	exon	43590972	43591553	1000	+	.	gene_id "MSTRG.6460"; transcript_id "MSTRG.6460.78"; exon_number "9";
chr1	StringTie	exon	43591812	43591948	1000	+	.	gene_id "MSTRG.6460"; transcript_id "MSTRG.6460.78"; exon_number "10";
chr1	StringTie	exon	43592457	43592601	1000	+	.	gene_id "MSTRG.6460"; transcript_id "MSTRG.6460.78"; exon_number "11";
chr1	StringTie	exon	43597748	43598053	1000	+	.	gene_id "MSTRG.6460"; transcript_id "MSTRG.6460.78"; exon_number "12";
chr1	StringTie	exon	43598720	43598913	1000	+	.	gene_id "MSTRG.6460"; transcript_id "MSTRG.6460.78"; exon_number "13";
chr1	StringTie	exon	43602071	43602097	1000	+	.	gene_id "MSTRG.6460"; transcript_id "MSTRG.6460.78"; exon_number "14";
chr1	StringTie	exon	43603416	43603533	1000	+	.	gene_id "MSTRG.6460"; transcript_id "MSTRG.6460.78"; exon_number "15";
chr1	StringTie	exon	43603611	43604189	1000	+	.	gene_id "MSTRG.6460"; transcript_id "MSTRG.6460.78"; exon_number "16";
chr1	StringTie	exon	43604903	43605000	1000	+	.	gene_id "MSTRG.6460"; transcript_id "MSTRG.6460.78"; exon_number "17";
chr1	StringTie	exon	43605190	43605443	1000	+	.	gene_id "MSTRG.6460"; transcript_id "MSTRG.6460.78"; exon_number "18";
chr1	StringTie	exon	43605529	43605622	1000	+	.	gene_id "MSTRG.6460"; transcript_id "MSTRG.6460.78"; exon_number "19";
chr1	StringTie	exon	43606240	43606458	1000	+	.	gene_id "MSTRG.6460"; transcript_id "MSTRG.6460.78"; exon_number "20";
chr1	StringTie	exon	43606814	43606968	1000	+	.	gene_id "MSTRG.6460"; transcript_id "MSTRG.6460.78"; exon_number "21";
chr1	StringTie	exon	43609383	43609498	1000	+	.	gene_id "MSTRG.6460"; transcript_id "MSTRG.6460.78"; exon_number "22";
chr1	StringTie	exon	43613618	43613715	1000	+	.	gene_id "MSTRG.6460"; transcript_id "MSTRG.6460.78"; exon_number "23";
chr1	StringTie	exon	43617445	43617568	1000	+	.	gene_id "MSTRG.6460"; transcript_id "MSTRG.6460.78"; exon_number "24";
chr1	StringTie	exon	43617736	43617911	1000	+	.	gene_id "MSTRG.6460"; transcript_id "MSTRG.6460.78"; exon_number "25";
chr1	StringTie	exon	43618630	43618749	1000	+	.	gene_id "MSTRG.6460"; transcript_id "MSTRG.6460.78"; exon_number "26";
chr1	StringTie	exon	43619048	43619202	1000	+	.	gene_id "MSTRG.6460"; transcript_id "MSTRG.6460.78"; exon_number "27";
chr1	StringTie	exon	43619800	43619858	1000	+	.	gene_id "MSTRG.6460"; transcript_id "MSTRG.6460.78"; exon_number "28";
chr1	StringTie	exon	43620095	43620221	1000	+	.	gene_id "MSTRG.6460"; transcript_id "MSTRG.6460.78"; exon_number "29";
chr1	StringTie	exon	43620454	43620579	1000	+	.	gene_id "MSTRG.6460"; transcript_id "MSTRG.6460.78"; exon_number "30";
chr1	StringTie	exon	43620838	43620992	1000	+	.	gene_id "MSTRG.6460"; transcript_id "MSTRG.6460.78"; exon_number "31";
chr1	StringTie	exon	43621097	43621232	1000	+	.	gene_id "MSTRG.6460"; transcript_id "MSTRG.6460.78"; exon_number "32";
chr1	StringTie	exon	43621935	43622839	1000	+	.	gene_id "MSTRG.6460"; transcript_id "MSTRG.6460.78"; exon_number "33";
chr1	StringTie	exon	43623081	43623673	1000	+	.	gene_id "MSTRG.6460"; transcript_id "MSTRG.6460.78"; exon_number "34";
chr1	StringTie	transcript	43978920	43991177	1000	+	.	gene_id "MSTRG.6460"; transcript_id "MSTRG.6460.780";
chr1	StringTie	exon	43978920	43979083	1000	+	.	gene_id "MSTRG.6460"; transcript_id "MSTRG.6460.780"; exon_number "1";
chr1	StringTie	exon	43981109	43981473	1000	+	.	gene_id "MSTRG.6460"; transcript_id "MSTRG.6460.780"; exon_number "2";
chr1	StringTie	exon	43981689	43981924	1000	+	.	gene_id "MSTRG.6460"; transcript_id "MSTRG.6460.780"; exon_number "3";
chr1	StringTie	exon	43984865	43985055	1000	+	.	gene_id "MSTRG.6460"; transcript_id "MSTRG.6460.780"; exon_number "4";
chr1	StringTie	exon	43985278	43985400	1000	+	.	gene_id "MSTRG.6460"; transcript_id "MSTRG.6460.780"; exon_number "5";
chr1	StringTie	exon	43985517	43985621	1000	+	.	gene_id "MSTRG.6460"; transcript_id "MSTRG.6460.780"; exon_number "6";
chr1	StringTie	exon	43990298	43991037	1000	+	.	gene_id "MSTRG.6460"; transcript_id "MSTRG.6460.780"; exon_number "7";
chr1	StringTie	exon	43991094	43991177	1000	+	.	gene_id "MSTRG.6460"; transcript_id "MSTRG.6460.780"; exon_number "8";
chr1	StringTie	transcript	43978921	43996650	1000	+	.	gene_id "MSTRG.6460"; transcript_id "MSTRG.6460.781";
chr1	StringTie	exon	43978921	43979616	1000	+	.	gene_id "MSTRG.6460"; transcript_id "MSTRG.6460.781"; exon_number "1";
chr1	StringTie	exon	43981109	43981473	1000	+	.	gene_id "MSTRG.6460"; transcript_id "MSTRG.6460.781"; exon_number "2";
chr1	StringTie	exon	43981689	43981924	1000	+	.	gene_id "MSTRG.6460"; transcript_id "MSTRG.6460.781"; exon_number "3";
chr1	StringTie	exon	43984865	43985055	1000	+	.	gene_id "MSTRG.6460"; transcript_id "MSTRG.6460.781"; exon_number "4";
chr1	StringTie	exon	43985278	43985400	1000	+	.	gene_id "MSTRG.6460"; transcript_id "MSTRG.6460.781"; exon_number "5";
chr1	StringTie	exon	43985517	43985621	1000	+	.	gene_id "MSTRG.6460"; transcript_id "MSTRG.6460.781"; exon_number "6";
chr1	StringTie	exon	43990298	43991493	1000	+	.	gene_id "MSTRG.6460"; transcript_id "MSTRG.6460.781"; exon_number "7";
chr1	StringTie	exon	43991847	43992004	1000	+	.	gene_id "MSTRG.6460"; transcript_id "MSTRG.6460.781"; exon_number "8";
chr1	StringTie	exon	43992212	43992387	1000	+	.	gene_id "MSTRG.6460"; transcript_id "MSTRG.6460.781"; exon_number "9";
chr1	StringTie	exon	43992523	43992639	1000	+	.	gene_id "MSTRG.6460"; transcript_id "MSTRG.6460.781"; exon_number "10";
chr1	StringTie	exon	43993890	43993964	1000	+	.	gene_id "MSTRG.6460"; transcript_id "MSTRG.6460.781"; exon_number "11";
chr1	StringTie	exon	43995108	43995162	1000	+	.	gene_id "MSTRG.6460"; transcript_id "MSTRG.6460.781"; exon_number "12";
chr1	StringTie	exon	43995601	43995670	1000	+	.	gene_id "MSTRG.6460"; transcript_id "MSTRG.6460.781"; exon_number "13";
chr1	StringTie	exon	43995778	43995856	1000	+	.	gene_id "MSTRG.6460"; transcript_id "MSTRG.6460.781"; exon_number "14";
chr1	StringTie	exon	43995938	43996650	1000	+	.	gene_id "MSTRG.6460"; transcript_id "MSTRG.6460.781"; exon_number "15";
chr1	StringTie	transcript	43978923	43996528	1000	+	.	gene_id "MSTRG.6460"; transcript_id "MSTRG.6460.782";
chr1	StringTie	exon	43978923	43979083	1000	+	.	gene_id "MSTRG.6460"; transcript_id "MSTRG.6460.782"; exon_number "1";
chr1	StringTie	exon	43981109	43981473	1000	+	.	gene_id "MSTRG.6460"; transcript_id "MSTRG.6460.782"; exon_number "2";
chr1	StringTie	exon	43981689	43981924	1000	+	.	gene_id "MSTRG.6460"; transcript_id "MSTRG.6460.782"; exon_number "3";
chr1	StringTie	exon	43984865	43985055	1000	+	.	gene_id "MSTRG.6460"; transcript_id "MSTRG.6460.782"; exon_number "4";
chr1	StringTie	exon	43985278	43985400	1000	+	.	gene_id "MSTRG.6460"; transcript_id "MSTRG.6460.782"; exon_number "5";
chr1	StringTie	exon	43985517	43985621	1000	+	.	gene_id "MSTRG.6460"; transcript_id "MSTRG.6460.782"; exon_number "6";
chr1	StringTie	exon	43990298	43992019	1000	+	.	gene_id "MSTRG.6460"; transcript_id "MSTRG.6460.782"; exon_number "7";
chr1	StringTie	exon	43992212	43992387	1000	+	.	gene_id "MSTRG.6460"; transcript_id "MSTRG.6460.782"; exon_number "8";
chr1	StringTie	exon	43992523	43992639	1000	+	.	gene_id "MSTRG.6460"; transcript_id "MSTRG.6460.782"; exon_number "9";
chr1	StringTie	exon	43993890	43993964	1000	+	.	gene_id "MSTRG.6460"; transcript_id "MSTRG.6460.782"; exon_number "10";
chr1	StringTie	exon	43995108	43995162	1000	+	.	gene_id "MSTRG.6460"; transcript_id "MSTRG.6460.782"; exon_number "11";
chr1	StringTie	exon	43995601	43995670	1000	+	.	gene_id "MSTRG.6460"; transcript_id "MSTRG.6460.782"; exon_number "12";
chr1	StringTie	exon	43995778	43995856	1000	+	.	gene_id "MSTRG.6460"; transcript_id "MSTRG.6460.782"; exon_number "13";
chr1	StringTie	exon	43995942	43996528	1000	+	.	gene_id "MSTRG.6460"; transcript_id "MSTRG.6460.782"; exon_number "14";
chr1	StringTie	transcript	43978932	43996631	1000	+	.	gene_id "MSTRG.6460"; transcript_id "MSTRG.6460.783";
chr1	StringTie	exon	43978932	43979616	1000	+	.	gene_id "MSTRG.6460"; transcript_id "MSTRG.6460.783"; exon_number "1";
chr1	StringTie	exon	43981109	43981473	1000	+	.	gene_id "MSTRG.6460"; transcript_id "MSTRG.6460.783"; exon_number "2";
chr1	StringTie	exon	43981689	43981924	1000	+	.	gene_id "MSTRG.6460"; transcript_id "MSTRG.6460.783"; exon_number "3";
chr1	StringTie	exon	43984865	43985055	1000	+	.	gene_id "MSTRG.6460"; transcript_id "MSTRG.6460.783"; exon_number "4";
chr1	StringTie	exon	43985278	43985400	1000	+	.	gene_id "MSTRG.6460"; transcript_id "MSTRG.6460.783"; exon_number "5";
chr1	StringTie	exon	43985517	43985621	1000	+	.	gene_id "MSTRG.6460"; transcript_id "MSTRG.6460.783"; exon_number "6";
chr1	StringTie	exon	43990298	43991493	1000	+	.	gene_id "MSTRG.6460"; transcript_id "MSTRG.6460.783"; exon_number "7";
chr1	StringTie	exon	43991847	43992004	1000	+	.	gene_id "MSTRG.6460"; transcript_id "MSTRG.6460.783"; exon_number "8";
chr1	StringTie	exon	43992212	43992387	1000	+	.	gene_id "MSTRG.6460"; transcript_id "MSTRG.6460.783"; exon_number "9";
chr1	StringTie	exon	43992523	43992639	1000	+	.	gene_id "MSTRG.6460"; transcript_id "MSTRG.6460.783"; exon_number "10";
chr1	StringTie	exon	43993890	43993964	1000	+	.	gene_id "MSTRG.6460"; transcript_id "MSTRG.6460.783"; exon_number "11";
chr1	StringTie	exon	43995108	43995162	1000	+	.	gene_id "MSTRG.6460"; transcript_id "MSTRG.6460.783"; exon_number "12";
chr1	StringTie	exon	43996011	43996631	1000	+	.	gene_id "MSTRG.6460"; transcript_id "MSTRG.6460.783"; exon_number "13";
chr1	StringTie	transcript	43978935	43996585	1000	+	.	gene_id "MSTRG.6460"; transcript_id "MSTRG.6460.784";
chr1	StringTie	exon	43978935	43979616	1000	+	.	gene_id "MSTRG.6460"; transcript_id "MSTRG.6460.784"; exon_number "1";
chr1	StringTie	exon	43981109	43981473	1000	+	.	gene_id "MSTRG.6460"; transcript_id "MSTRG.6460.784"; exon_number "2";
chr1	StringTie	exon	43981689	43981924	1000	+	.	gene_id "MSTRG.6460"; transcript_id "MSTRG.6460.784"; exon_number "3";
chr1	StringTie	exon	43984865	43985055	1000	+	.	gene_id "MSTRG.6460"; transcript_id "MSTRG.6460.784"; exon_number "4";
chr1	StringTie	exon	43985278	43985400	1000	+	.	gene_id "MSTRG.6460"; transcript_id "MSTRG.6460.784"; exon_number "5";
chr1	StringTie	exon	43985517	43985621	1000	+	.	gene_id "MSTRG.6460"; transcript_id "MSTRG.6460.784"; exon_number "6";
chr1	StringTie	exon	43990298	43991493	1000	+	.	gene_id "MSTRG.6460"; transcript_id "MSTRG.6460.784"; exon_number "7";
chr1	StringTie	exon	43991847	43992004	1000	+	.	gene_id "MSTRG.6460"; transcript_id "MSTRG.6460.784"; exon_number "8";
chr1	StringTie	exon	43992212	43992387	1000	+	.	gene_id "MSTRG.6460"; transcript_id "MSTRG.6460.784"; exon_number "9";
chr1	StringTie	exon	43992523	43992639	1000	+	.	gene_id "MSTRG.6460"; transcript_id "MSTRG.6460.784"; exon_number "10";
chr1	StringTie	exon	43993804	43993964	1000	+	.	gene_id "MSTRG.6460"; transcript_id "MSTRG.6460.784"; exon_number "11";
chr1	StringTie	exon	43995108	43995162	1000	+	.	gene_id "MSTRG.6460"; transcript_id "MSTRG.6460.784"; exon_number "12";
chr1	StringTie	exon	43995601	43995670	1000	+	.	gene_id "MSTRG.6460"; transcript_id "MSTRG.6460.784"; exon_number "13";
chr1	StringTie	exon	43995778	43995856	1000	+	.	gene_id "MSTRG.6460"; transcript_id "MSTRG.6460.784"; exon_number "14";
chr1	StringTie	exon	43995938	43996585	1000	+	.	gene_id "MSTRG.6460"; transcript_id "MSTRG.6460.784"; exon_number "15";
chr1	StringTie	transcript	43978938	43996582	1000	+	.	gene_id "MSTRG.6460"; transcript_id "MSTRG.6460.785";
chr1	StringTie	exon	43978938	43979241	1000	+	.	gene_id "MSTRG.6460"; transcript_id "MSTRG.6460.785"; exon_number "1";
chr1	StringTie	exon	43979410	43979511	1000	+	.	gene_id "MSTRG.6460"; transcript_id "MSTRG.6460.785"; exon_number "2";
chr1	StringTie	exon	43981109	43981473	1000	+	.	gene_id "MSTRG.6460"; transcript_id "MSTRG.6460.785"; exon_number "3";
chr1	StringTie	exon	43981733	43981924	1000	+	.	gene_id "MSTRG.6460"; transcript_id "MSTRG.6460.785"; exon_number "4";
chr1	StringTie	exon	43984865	43985055	1000	+	.	gene_id "MSTRG.6460"; transcript_id "MSTRG.6460.785"; exon_number "5";
chr1	StringTie	exon	43985278	43985400	1000	+	.	gene_id "MSTRG.6460"; transcript_id "MSTRG.6460.785"; exon_number "6";
chr1	StringTie	exon	43985517	43985621	1000	+	.	gene_id "MSTRG.6460"; transcript_id "MSTRG.6460.785"; exon_number "7";
chr1	StringTie	exon	43990298	43991493	1000	+	.	gene_id "MSTRG.6460"; transcript_id "MSTRG.6460.785"; exon_number "8";
chr1	StringTie	exon	43991847	43992387	1000	+	.	gene_id "MSTRG.6460"; transcript_id "MSTRG.6460.785"; exon_number "9";
chr1	StringTie	exon	43992523	43992639	1000	+	.	gene_id "MSTRG.6460"; transcript_id "MSTRG.6460.785"; exon_number "10";
chr1	StringTie	exon	43993799	43993964	1000	+	.	gene_id "MSTRG.6460"; transcript_id "MSTRG.6460.785"; exon_number "11";
chr1	StringTie	exon	43995108	43995162	1000	+	.	gene_id "MSTRG.6460"; transcript_id "MSTRG.6460.785"; exon_number "12";
chr1	StringTie	exon	43995601	43995670	1000	+	.	gene_id "MSTRG.6460"; transcript_id "MSTRG.6460.785"; exon_number "13";
chr1	StringTie	exon	43995778	43995856	1000	+	.	gene_id "MSTRG.6460"; transcript_id "MSTRG.6460.785"; exon_number "14";
chr1	StringTie	exon	43995938	43996582	1000	+	.	gene_id "MSTRG.6460"; transcript_id "MSTRG.6460.785"; exon_number "15";
chr1	StringTie	transcript	43978943	43991170	1000	+	.	gene_id "MSTRG.6460"; transcript_id "MSTRG.6460.786";
chr1	StringTie	exon	43978943	43979083	1000	+	.	gene_id "MSTRG.6460"; transcript_id "MSTRG.6460.786"; exon_number "1";
chr1	StringTie	exon	43981109	43981473	1000	+	.	gene_id "MSTRG.6460"; transcript_id "MSTRG.6460.786"; exon_number "2";
chr1	StringTie	exon	43981689	43981924	1000	+	.	gene_id "MSTRG.6460"; transcript_id "MSTRG.6460.786"; exon_number "3";
chr1	StringTie	exon	43982817	43982914	1000	+	.	gene_id "MSTRG.6460"; transcript_id "MSTRG.6460.786"; exon_number "4";
chr1	StringTie	exon	43984865	43985055	1000	+	.	gene_id "MSTRG.6460"; transcript_id "MSTRG.6460.786"; exon_number "5";
chr1	StringTie	exon	43985278	43985400	1000	+	.	gene_id "MSTRG.6460"; transcript_id "MSTRG.6460.786"; exon_number "6";
chr1	StringTie	exon	43985517	43985621	1000	+	.	gene_id "MSTRG.6460"; transcript_id "MSTRG.6460.786"; exon_number "7";
chr1	StringTie	exon	43990298	43991170	1000	+	.	gene_id "MSTRG.6460"; transcript_id "MSTRG.6460.786"; exon_number "8";
chr1	StringTie	transcript	43978943	43996528	1000	+	.	gene_id "MSTRG.6460"; transcript_id "MSTRG.6460.787";
chr1	StringTie	exon	43978943	43979083	1000	+	.	gene_id "MSTRG.6460"; transcript_id "MSTRG.6460.787"; exon_number "1";
chr1	StringTie	exon	43981109	43981473	1000	+	.	gene_id "MSTRG.6460"; transcript_id "MSTRG.6460.787"; exon_number "2";
chr1	StringTie	exon	43981689	43981924	1000	+	.	gene_id "MSTRG.6460"; transcript_id "MSTRG.6460.787"; exon_number "3";
chr1	StringTie	exon	43982817	43982914	1000	+	.	gene_id "MSTRG.6460"; transcript_id "MSTRG.6460.787"; exon_number "4";
chr1	StringTie	exon	43984865	43985061	1000	+	.	gene_id "MSTRG.6460"; transcript_id "MSTRG.6460.787"; exon_number "5";
chr1	StringTie	exon	43985278	43985400	1000	+	.	gene_id "MSTRG.6460"; transcript_id "MSTRG.6460.787"; exon_number "6";
chr1	StringTie	exon	43985517	43985621	1000	+	.	gene_id "MSTRG.6460"; transcript_id "MSTRG.6460.787"; exon_number "7";
chr1	StringTie	exon	43990298	43991493	1000	+	.	gene_id "MSTRG.6460"; transcript_id "MSTRG.6460.787"; exon_number "8";
chr1	StringTie	exon	43991847	43992387	1000	+	.	gene_id "MSTRG.6460"; transcript_id "MSTRG.6460.787"; exon_number "9";
chr1	StringTie	exon	43992523	43992639	1000	+	.	gene_id "MSTRG.6460"; transcript_id "MSTRG.6460.787"; exon_number "10";
chr1	StringTie	exon	43993890	43993964	1000	+	.	gene_id "MSTRG.6460"; transcript_id "MSTRG.6460.787"; exon_number "11";
chr1	StringTie	exon	43995108	43995162	1000	+	.	gene_id "MSTRG.6460"; transcript_id "MSTRG.6460.787"; exon_number "12";
chr1	StringTie	exon	43995601	43995670	1000	+	.	gene_id "MSTRG.6460"; transcript_id "MSTRG.6460.787"; exon_number "13";
chr1	StringTie	exon	43995778	43995856	1000	+	.	gene_id "MSTRG.6460"; transcript_id "MSTRG.6460.787"; exon_number "14";
chr1	StringTie	exon	43995938	43996528	1000	+	.	gene_id "MSTRG.6460"; transcript_id "MSTRG.6460.787"; exon_number "15";
chr1	StringTie	transcript	43978961	43997336	1000	+	.	gene_id "MSTRG.6460"; transcript_id "MSTRG.6460.789";
chr1	StringTie	exon	43978961	43979511	1000	+	.	gene_id "MSTRG.6460"; transcript_id "MSTRG.6460.789"; exon_number "1";
chr1	StringTie	exon	43981109	43981473	1000	+	.	gene_id "MSTRG.6460"; transcript_id "MSTRG.6460.789"; exon_number "2";
chr1	StringTie	exon	43981689	43981924	1000	+	.	gene_id "MSTRG.6460"; transcript_id "MSTRG.6460.789"; exon_number "3";
chr1	StringTie	exon	43984865	43985055	1000	+	.	gene_id "MSTRG.6460"; transcript_id "MSTRG.6460.789"; exon_number "4";
chr1	StringTie	exon	43985278	43985400	1000	+	.	gene_id "MSTRG.6460"; transcript_id "MSTRG.6460.789"; exon_number "5";
chr1	StringTie	exon	43985517	43985621	1000	+	.	gene_id "MSTRG.6460"; transcript_id "MSTRG.6460.789"; exon_number "6";
chr1	StringTie	exon	43990298	43991746	1000	+	.	gene_id "MSTRG.6460"; transcript_id "MSTRG.6460.789"; exon_number "7";
chr1	StringTie	exon	43991847	43992004	1000	+	.	gene_id "MSTRG.6460"; transcript_id "MSTRG.6460.789"; exon_number "8";
chr1	StringTie	exon	43992212	43992387	1000	+	.	gene_id "MSTRG.6460"; transcript_id "MSTRG.6460.789"; exon_number "9";
chr1	StringTie	exon	43992523	43993964	1000	+	.	gene_id "MSTRG.6460"; transcript_id "MSTRG.6460.789"; exon_number "10";
chr1	StringTie	exon	43995108	43995162	1000	+	.	gene_id "MSTRG.6460"; transcript_id "MSTRG.6460.789"; exon_number "11";
chr1	StringTie	exon	43995601	43995670	1000	+	.	gene_id "MSTRG.6460"; transcript_id "MSTRG.6460.789"; exon_number "12";
chr1	StringTie	exon	43995778	43995856	1000	+	.	gene_id "MSTRG.6460"; transcript_id "MSTRG.6460.789"; exon_number "13";
chr1	StringTie	exon	43995938	43996590	1000	+	.	gene_id "MSTRG.6460"; transcript_id "MSTRG.6460.789"; exon_number "14";
chr1	StringTie	exon	43996957	43996966	1000	+	.	gene_id "MSTRG.6460"; transcript_id "MSTRG.6460.789"; exon_number "15";
chr1	StringTie	exon	43997176	43997336	1000	+	.	gene_id "MSTRG.6460"; transcript_id "MSTRG.6460.789"; exon_number "16";
chr1	StringTie	transcript	43530846	43623801	1000	+	.	gene_id "MSTRG.6460"; transcript_id "MSTRG.6460.79";
chr1	StringTie	exon	43530846	43531090	1000	+	.	gene_id "MSTRG.6460"; transcript_id "MSTRG.6460.79"; exon_number "1";
chr1	StringTie	exon	43538202	43538277	1000	+	.	gene_id "MSTRG.6460"; transcript_id "MSTRG.6460.79"; exon_number "2";
chr1	StringTie	exon	43545031	43545166	1000	+	.	gene_id "MSTRG.6460"; transcript_id "MSTRG.6460.79"; exon_number "3";
chr1	StringTie	exon	43553492	43553637	1000	+	.	gene_id "MSTRG.6460"; transcript_id "MSTRG.6460.79"; exon_number "4";
chr1	StringTie	exon	43553800	43553941	1000	+	.	gene_id "MSTRG.6460"; transcript_id "MSTRG.6460.79"; exon_number "5";
chr1	StringTie	exon	43569590	43569778	1000	+	.	gene_id "MSTRG.6460"; transcript_id "MSTRG.6460.79"; exon_number "6";
chr1	StringTie	exon	43578810	43578920	1000	+	.	gene_id "MSTRG.6460"; transcript_id "MSTRG.6460.79"; exon_number "7";
chr1	StringTie	exon	43583082	43583093	1000	+	.	gene_id "MSTRG.6460"; transcript_id "MSTRG.6460.79"; exon_number "8";
chr1	StringTie	exon	43588731	43589000	1000	+	.	gene_id "MSTRG.6460"; transcript_id "MSTRG.6460.79"; exon_number "9";
chr1	StringTie	exon	43590972	43591553	1000	+	.	gene_id "MSTRG.6460"; transcript_id "MSTRG.6460.79"; exon_number "10";
chr1	StringTie	exon	43591812	43591948	1000	+	.	gene_id "MSTRG.6460"; transcript_id "MSTRG.6460.79"; exon_number "11";
chr1	StringTie	exon	43592457	43592601	1000	+	.	gene_id "MSTRG.6460"; transcript_id "MSTRG.6460.79"; exon_number "12";
chr1	StringTie	exon	43597748	43598053	1000	+	.	gene_id "MSTRG.6460"; transcript_id "MSTRG.6460.79"; exon_number "13";
chr1	StringTie	exon	43598720	43598913	1000	+	.	gene_id "MSTRG.6460"; transcript_id "MSTRG.6460.79"; exon_number "14";
chr1	StringTie	exon	43602071	43602097	1000	+	.	gene_id "MSTRG.6460"; transcript_id "MSTRG.6460.79"; exon_number "15";
chr1	StringTie	exon	43603416	43603533	1000	+	.	gene_id "MSTRG.6460"; transcript_id "MSTRG.6460.79"; exon_number "16";
chr1	StringTie	exon	43603611	43604189	1000	+	.	gene_id "MSTRG.6460"; transcript_id "MSTRG.6460.79"; exon_number "17";
chr1	StringTie	exon	43604903	43605000	1000	+	.	gene_id "MSTRG.6460"; transcript_id "MSTRG.6460.79"; exon_number "18";
chr1	StringTie	exon	43605190	43605443	1000	+	.	gene_id "MSTRG.6460"; transcript_id "MSTRG.6460.79"; exon_number "19";
chr1	StringTie	exon	43605529	43605622	1000	+	.	gene_id "MSTRG.6460"; transcript_id "MSTRG.6460.79"; exon_number "20";
chr1	StringTie	exon	43606240	43606458	1000	+	.	gene_id "MSTRG.6460"; transcript_id "MSTRG.6460.79"; exon_number "21";
chr1	StringTie	exon	43606814	43606968	1000	+	.	gene_id "MSTRG.6460"; transcript_id "MSTRG.6460.79"; exon_number "22";
chr1	StringTie	exon	43609383	43609498	1000	+	.	gene_id "MSTRG.6460"; transcript_id "MSTRG.6460.79"; exon_number "23";
chr1	StringTie	exon	43612768	43612800	1000	+	.	gene_id "MSTRG.6460"; transcript_id "MSTRG.6460.79"; exon_number "24";
chr1	StringTie	exon	43613618	43613715	1000	+	.	gene_id "MSTRG.6460"; transcript_id "MSTRG.6460.79"; exon_number "25";
chr1	StringTie	exon	43617445	43617568	1000	+	.	gene_id "MSTRG.6460"; transcript_id "MSTRG.6460.79"; exon_number "26";
chr1	StringTie	exon	43617736	43617911	1000	+	.	gene_id "MSTRG.6460"; transcript_id "MSTRG.6460.79"; exon_number "27";
chr1	StringTie	exon	43618630	43618749	1000	+	.	gene_id "MSTRG.6460"; transcript_id "MSTRG.6460.79"; exon_number "28";
chr1	StringTie	exon	43619048	43619202	1000	+	.	gene_id "MSTRG.6460"; transcript_id "MSTRG.6460.79"; exon_number "29";
chr1	StringTie	exon	43619288	43619573	1000	+	.	gene_id "MSTRG.6460"; transcript_id "MSTRG.6460.79"; exon_number "30";
chr1	StringTie	exon	43619680	43619858	1000	+	.	gene_id "MSTRG.6460"; transcript_id "MSTRG.6460.79"; exon_number "31";
chr1	StringTie	exon	43620095	43620221	1000	+	.	gene_id "MSTRG.6460"; transcript_id "MSTRG.6460.79"; exon_number "32";
chr1	StringTie	exon	43620454	43620579	1000	+	.	gene_id "MSTRG.6460"; transcript_id "MSTRG.6460.79"; exon_number "33";
chr1	StringTie	exon	43620838	43620992	1000	+	.	gene_id "MSTRG.6460"; transcript_id "MSTRG.6460.79"; exon_number "34";
chr1	StringTie	exon	43621097	43621232	1000	+	.	gene_id "MSTRG.6460"; transcript_id "MSTRG.6460.79"; exon_number "35";
chr1	StringTie	exon	43621935	43623801	1000	+	.	gene_id "MSTRG.6460"; transcript_id "MSTRG.6460.79"; exon_number "36";
chr1	StringTie	transcript	43978981	43996538	1000	+	.	gene_id "MSTRG.6460"; transcript_id "MSTRG.6460.790";
chr1	StringTie	exon	43978981	43979511	1000	+	.	gene_id "MSTRG.6460"; transcript_id "MSTRG.6460.790"; exon_number "1";
chr1	StringTie	exon	43981114	43981473	1000	+	.	gene_id "MSTRG.6460"; transcript_id "MSTRG.6460.790"; exon_number "2";
chr1	StringTie	exon	43981689	43981754	1000	+	.	gene_id "MSTRG.6460"; transcript_id "MSTRG.6460.790"; exon_number "3";
chr1	StringTie	exon	43981805	43981924	1000	+	.	gene_id "MSTRG.6460"; transcript_id "MSTRG.6460.790"; exon_number "4";
chr1	StringTie	exon	43984865	43985055	1000	+	.	gene_id "MSTRG.6460"; transcript_id "MSTRG.6460.790"; exon_number "5";
chr1	StringTie	exon	43985278	43985400	1000	+	.	gene_id "MSTRG.6460"; transcript_id "MSTRG.6460.790"; exon_number "6";
chr1	StringTie	exon	43985517	43985621	1000	+	.	gene_id "MSTRG.6460"; transcript_id "MSTRG.6460.790"; exon_number "7";
chr1	StringTie	exon	43990298	43991746	1000	+	.	gene_id "MSTRG.6460"; transcript_id "MSTRG.6460.790"; exon_number "8";
chr1	StringTie	exon	43991847	43992004	1000	+	.	gene_id "MSTRG.6460"; transcript_id "MSTRG.6460.790"; exon_number "9";
chr1	StringTie	exon	43992212	43992387	1000	+	.	gene_id "MSTRG.6460"; transcript_id "MSTRG.6460.790"; exon_number "10";
chr1	StringTie	exon	43992523	43992639	1000	+	.	gene_id "MSTRG.6460"; transcript_id "MSTRG.6460.790"; exon_number "11";
chr1	StringTie	exon	43993890	43993964	1000	+	.	gene_id "MSTRG.6460"; transcript_id "MSTRG.6460.790"; exon_number "12";
chr1	StringTie	exon	43995108	43995162	1000	+	.	gene_id "MSTRG.6460"; transcript_id "MSTRG.6460.790"; exon_number "13";
chr1	StringTie	exon	43995601	43995670	1000	+	.	gene_id "MSTRG.6460"; transcript_id "MSTRG.6460.790"; exon_number "14";
chr1	StringTie	exon	43995778	43995856	1000	+	.	gene_id "MSTRG.6460"; transcript_id "MSTRG.6460.790"; exon_number "15";
chr1	StringTie	exon	43995938	43996538	1000	+	.	gene_id "MSTRG.6460"; transcript_id "MSTRG.6460.790"; exon_number "16";
chr1	StringTie	transcript	43978981	43997830	1000	+	.	gene_id "MSTRG.6460"; transcript_id "MSTRG.6460.791";
chr1	StringTie	exon	43978981	43979511	1000	+	.	gene_id "MSTRG.6460"; transcript_id "MSTRG.6460.791"; exon_number "1";
chr1	StringTie	exon	43981109	43981473	1000	+	.	gene_id "MSTRG.6460"; transcript_id "MSTRG.6460.791"; exon_number "2";
chr1	StringTie	exon	43981689	43981924	1000	+	.	gene_id "MSTRG.6460"; transcript_id "MSTRG.6460.791"; exon_number "3";
chr1	StringTie	exon	43984865	43985055	1000	+	.	gene_id "MSTRG.6460"; transcript_id "MSTRG.6460.791"; exon_number "4";
chr1	StringTie	exon	43985278	43985400	1000	+	.	gene_id "MSTRG.6460"; transcript_id "MSTRG.6460.791"; exon_number "5";
chr1	StringTie	exon	43985517	43985621	1000	+	.	gene_id "MSTRG.6460"; transcript_id "MSTRG.6460.791"; exon_number "6";
chr1	StringTie	exon	43990298	43991746	1000	+	.	gene_id "MSTRG.6460"; transcript_id "MSTRG.6460.791"; exon_number "7";
chr1	StringTie	exon	43991847	43992004	1000	+	.	gene_id "MSTRG.6460"; transcript_id "MSTRG.6460.791"; exon_number "8";
chr1	StringTie	exon	43992212	43992387	1000	+	.	gene_id "MSTRG.6460"; transcript_id "MSTRG.6460.791"; exon_number "9";
chr1	StringTie	exon	43992523	43992639	1000	+	.	gene_id "MSTRG.6460"; transcript_id "MSTRG.6460.791"; exon_number "10";
chr1	StringTie	exon	43993890	43993964	1000	+	.	gene_id "MSTRG.6460"; transcript_id "MSTRG.6460.791"; exon_number "11";
chr1	StringTie	exon	43995108	43995162	1000	+	.	gene_id "MSTRG.6460"; transcript_id "MSTRG.6460.791"; exon_number "12";
chr1	StringTie	exon	43995601	43995670	1000	+	.	gene_id "MSTRG.6460"; transcript_id "MSTRG.6460.791"; exon_number "13";
chr1	StringTie	exon	43995778	43995856	1000	+	.	gene_id "MSTRG.6460"; transcript_id "MSTRG.6460.791"; exon_number "14";
chr1	StringTie	exon	43995938	43996915	1000	+	.	gene_id "MSTRG.6460"; transcript_id "MSTRG.6460.791"; exon_number "15";
chr1	StringTie	exon	43996967	43997244	1000	+	.	gene_id "MSTRG.6460"; transcript_id "MSTRG.6460.791"; exon_number "16";
chr1	StringTie	exon	43997576	43997830	1000	+	.	gene_id "MSTRG.6460"; transcript_id "MSTRG.6460.791"; exon_number "17";
chr1	StringTie	transcript	43979002	43996592	1000	+	.	gene_id "MSTRG.6460"; transcript_id "MSTRG.6460.792";
chr1	StringTie	exon	43979002	43979511	1000	+	.	gene_id "MSTRG.6460"; transcript_id "MSTRG.6460.792"; exon_number "1";
chr1	StringTie	exon	43981114	43981473	1000	+	.	gene_id "MSTRG.6460"; transcript_id "MSTRG.6460.792"; exon_number "2";
chr1	StringTie	exon	43981689	43981924	1000	+	.	gene_id "MSTRG.6460"; transcript_id "MSTRG.6460.792"; exon_number "3";
chr1	StringTie	exon	43984865	43985055	1000	+	.	gene_id "MSTRG.6460"; transcript_id "MSTRG.6460.792"; exon_number "4";
chr1	StringTie	exon	43985278	43985400	1000	+	.	gene_id "MSTRG.6460"; transcript_id "MSTRG.6460.792"; exon_number "5";
chr1	StringTie	exon	43985517	43985621	1000	+	.	gene_id "MSTRG.6460"; transcript_id "MSTRG.6460.792"; exon_number "6";
chr1	StringTie	exon	43990298	43991493	1000	+	.	gene_id "MSTRG.6460"; transcript_id "MSTRG.6460.792"; exon_number "7";
chr1	StringTie	exon	43991847	43992004	1000	+	.	gene_id "MSTRG.6460"; transcript_id "MSTRG.6460.792"; exon_number "8";
chr1	StringTie	exon	43992212	43992387	1000	+	.	gene_id "MSTRG.6460"; transcript_id "MSTRG.6460.792"; exon_number "9";
chr1	StringTie	exon	43992523	43992639	1000	+	.	gene_id "MSTRG.6460"; transcript_id "MSTRG.6460.792"; exon_number "10";
chr1	StringTie	exon	43993890	43993964	1000	+	.	gene_id "MSTRG.6460"; transcript_id "MSTRG.6460.792"; exon_number "11";
chr1	StringTie	exon	43995108	43995162	1000	+	.	gene_id "MSTRG.6460"; transcript_id "MSTRG.6460.792"; exon_number "12";
chr1	StringTie	exon	43995601	43995670	1000	+	.	gene_id "MSTRG.6460"; transcript_id "MSTRG.6460.792"; exon_number "13";
chr1	StringTie	exon	43995778	43995856	1000	+	.	gene_id "MSTRG.6460"; transcript_id "MSTRG.6460.792"; exon_number "14";
chr1	StringTie	exon	43995938	43996592	1000	+	.	gene_id "MSTRG.6460"; transcript_id "MSTRG.6460.792"; exon_number "15";
chr1	StringTie	transcript	43979003	43996570	1000	+	.	gene_id "MSTRG.6460"; transcript_id "MSTRG.6460.793";
chr1	StringTie	exon	43979003	43979616	1000	+	.	gene_id "MSTRG.6460"; transcript_id "MSTRG.6460.793"; exon_number "1";
chr1	StringTie	exon	43981109	43981473	1000	+	.	gene_id "MSTRG.6460"; transcript_id "MSTRG.6460.793"; exon_number "2";
chr1	StringTie	exon	43981689	43981924	1000	+	.	gene_id "MSTRG.6460"; transcript_id "MSTRG.6460.793"; exon_number "3";
chr1	StringTie	exon	43984865	43985055	1000	+	.	gene_id "MSTRG.6460"; transcript_id "MSTRG.6460.793"; exon_number "4";
chr1	StringTie	exon	43985278	43985400	1000	+	.	gene_id "MSTRG.6460"; transcript_id "MSTRG.6460.793"; exon_number "5";
chr1	StringTie	exon	43985517	43985621	1000	+	.	gene_id "MSTRG.6460"; transcript_id "MSTRG.6460.793"; exon_number "6";
chr1	StringTie	exon	43990298	43991746	1000	+	.	gene_id "MSTRG.6460"; transcript_id "MSTRG.6460.793"; exon_number "7";
chr1	StringTie	exon	43991847	43992387	1000	+	.	gene_id "MSTRG.6460"; transcript_id "MSTRG.6460.793"; exon_number "8";
chr1	StringTie	exon	43993890	43993964	1000	+	.	gene_id "MSTRG.6460"; transcript_id "MSTRG.6460.793"; exon_number "9";
chr1	StringTie	exon	43995108	43995162	1000	+	.	gene_id "MSTRG.6460"; transcript_id "MSTRG.6460.793"; exon_number "10";
chr1	StringTie	exon	43995601	43995670	1000	+	.	gene_id "MSTRG.6460"; transcript_id "MSTRG.6460.793"; exon_number "11";
chr1	StringTie	exon	43995778	43995856	1000	+	.	gene_id "MSTRG.6460"; transcript_id "MSTRG.6460.793"; exon_number "12";
chr1	StringTie	exon	43995938	43996570	1000	+	.	gene_id "MSTRG.6460"; transcript_id "MSTRG.6460.793"; exon_number "13";
chr1	StringTie	transcript	43979003	43996570	1000	+	.	gene_id "MSTRG.6460"; transcript_id "MSTRG.6460.794";
chr1	StringTie	exon	43979003	43979511	1000	+	.	gene_id "MSTRG.6460"; transcript_id "MSTRG.6460.794"; exon_number "1";
chr1	StringTie	exon	43981114	43981473	1000	+	.	gene_id "MSTRG.6460"; transcript_id "MSTRG.6460.794"; exon_number "2";
chr1	StringTie	exon	43981689	43981924	1000	+	.	gene_id "MSTRG.6460"; transcript_id "MSTRG.6460.794"; exon_number "3";
chr1	StringTie	exon	43984865	43985055	1000	+	.	gene_id "MSTRG.6460"; transcript_id "MSTRG.6460.794"; exon_number "4";
chr1	StringTie	exon	43985278	43985400	1000	+	.	gene_id "MSTRG.6460"; transcript_id "MSTRG.6460.794"; exon_number "5";
chr1	StringTie	exon	43985517	43985621	1000	+	.	gene_id "MSTRG.6460"; transcript_id "MSTRG.6460.794"; exon_number "6";
chr1	StringTie	exon	43990298	43991746	1000	+	.	gene_id "MSTRG.6460"; transcript_id "MSTRG.6460.794"; exon_number "7";
chr1	StringTie	exon	43991847	43992004	1000	+	.	gene_id "MSTRG.6460"; transcript_id "MSTRG.6460.794"; exon_number "8";
chr1	StringTie	exon	43992212	43992387	1000	+	.	gene_id "MSTRG.6460"; transcript_id "MSTRG.6460.794"; exon_number "9";
chr1	StringTie	exon	43992523	43992639	1000	+	.	gene_id "MSTRG.6460"; transcript_id "MSTRG.6460.794"; exon_number "10";
chr1	StringTie	exon	43993804	43993964	1000	+	.	gene_id "MSTRG.6460"; transcript_id "MSTRG.6460.794"; exon_number "11";
chr1	StringTie	exon	43995108	43995162	1000	+	.	gene_id "MSTRG.6460"; transcript_id "MSTRG.6460.794"; exon_number "12";
chr1	StringTie	exon	43995601	43995670	1000	+	.	gene_id "MSTRG.6460"; transcript_id "MSTRG.6460.794"; exon_number "13";
chr1	StringTie	exon	43995778	43995856	1000	+	.	gene_id "MSTRG.6460"; transcript_id "MSTRG.6460.794"; exon_number "14";
chr1	StringTie	exon	43995938	43996570	1000	+	.	gene_id "MSTRG.6460"; transcript_id "MSTRG.6460.794"; exon_number "15";
chr1	StringTie	transcript	43979003	43996570	1000	+	.	gene_id "MSTRG.6460"; transcript_id "MSTRG.6460.795";
chr1	StringTie	exon	43979003	43979511	1000	+	.	gene_id "MSTRG.6460"; transcript_id "MSTRG.6460.795"; exon_number "1";
chr1	StringTie	exon	43981109	43981473	1000	+	.	gene_id "MSTRG.6460"; transcript_id "MSTRG.6460.795"; exon_number "2";
chr1	StringTie	exon	43981689	43981924	1000	+	.	gene_id "MSTRG.6460"; transcript_id "MSTRG.6460.795"; exon_number "3";
chr1	StringTie	exon	43984865	43985055	1000	+	.	gene_id "MSTRG.6460"; transcript_id "MSTRG.6460.795"; exon_number "4";
chr1	StringTie	exon	43985278	43985400	1000	+	.	gene_id "MSTRG.6460"; transcript_id "MSTRG.6460.795"; exon_number "5";
chr1	StringTie	exon	43985517	43985621	1000	+	.	gene_id "MSTRG.6460"; transcript_id "MSTRG.6460.795"; exon_number "6";
chr1	StringTie	exon	43990298	43991746	1000	+	.	gene_id "MSTRG.6460"; transcript_id "MSTRG.6460.795"; exon_number "7";
chr1	StringTie	exon	43991847	43992004	1000	+	.	gene_id "MSTRG.6460"; transcript_id "MSTRG.6460.795"; exon_number "8";
chr1	StringTie	exon	43992212	43992387	1000	+	.	gene_id "MSTRG.6460"; transcript_id "MSTRG.6460.795"; exon_number "9";
chr1	StringTie	exon	43992523	43992639	1000	+	.	gene_id "MSTRG.6460"; transcript_id "MSTRG.6460.795"; exon_number "10";
chr1	StringTie	exon	43993887	43993964	1000	+	.	gene_id "MSTRG.6460"; transcript_id "MSTRG.6460.795"; exon_number "11";
chr1	StringTie	exon	43995108	43995162	1000	+	.	gene_id "MSTRG.6460"; transcript_id "MSTRG.6460.795"; exon_number "12";
chr1	StringTie	exon	43995601	43995670	1000	+	.	gene_id "MSTRG.6460"; transcript_id "MSTRG.6460.795"; exon_number "13";
chr1	StringTie	exon	43995778	43995856	1000	+	.	gene_id "MSTRG.6460"; transcript_id "MSTRG.6460.795"; exon_number "14";
chr1	StringTie	exon	43995938	43996570	1000	+	.	gene_id "MSTRG.6460"; transcript_id "MSTRG.6460.795"; exon_number "15";
chr1	StringTie	transcript	43979003	43997997	1000	+	.	gene_id "MSTRG.6460"; transcript_id "MSTRG.6460.796";
chr1	StringTie	exon	43979003	43979511	1000	+	.	gene_id "MSTRG.6460"; transcript_id "MSTRG.6460.796"; exon_number "1";
chr1	StringTie	exon	43981109	43981473	1000	+	.	gene_id "MSTRG.6460"; transcript_id "MSTRG.6460.796"; exon_number "2";
chr1	StringTie	exon	43981689	43981924	1000	+	.	gene_id "MSTRG.6460"; transcript_id "MSTRG.6460.796"; exon_number "3";
chr1	StringTie	exon	43984865	43985055	1000	+	.	gene_id "MSTRG.6460"; transcript_id "MSTRG.6460.796"; exon_number "4";
chr1	StringTie	exon	43985278	43985400	1000	+	.	gene_id "MSTRG.6460"; transcript_id "MSTRG.6460.796"; exon_number "5";
chr1	StringTie	exon	43985517	43985621	1000	+	.	gene_id "MSTRG.6460"; transcript_id "MSTRG.6460.796"; exon_number "6";
chr1	StringTie	exon	43990298	43991746	1000	+	.	gene_id "MSTRG.6460"; transcript_id "MSTRG.6460.796"; exon_number "7";
chr1	StringTie	exon	43991847	43992387	1000	+	.	gene_id "MSTRG.6460"; transcript_id "MSTRG.6460.796"; exon_number "8";
chr1	StringTie	exon	43992523	43992639	1000	+	.	gene_id "MSTRG.6460"; transcript_id "MSTRG.6460.796"; exon_number "9";
chr1	StringTie	exon	43993890	43993964	1000	+	.	gene_id "MSTRG.6460"; transcript_id "MSTRG.6460.796"; exon_number "10";
chr1	StringTie	exon	43995108	43995162	1000	+	.	gene_id "MSTRG.6460"; transcript_id "MSTRG.6460.796"; exon_number "11";
chr1	StringTie	exon	43995601	43995670	1000	+	.	gene_id "MSTRG.6460"; transcript_id "MSTRG.6460.796"; exon_number "12";
chr1	StringTie	exon	43995778	43995856	1000	+	.	gene_id "MSTRG.6460"; transcript_id "MSTRG.6460.796"; exon_number "13";
chr1	StringTie	exon	43995938	43996590	1000	+	.	gene_id "MSTRG.6460"; transcript_id "MSTRG.6460.796"; exon_number "14";
chr1	StringTie	exon	43997985	43997997	1000	+	.	gene_id "MSTRG.6460"; transcript_id "MSTRG.6460.796"; exon_number "15";
chr1	StringTie	transcript	43979008	43996547	1000	+	.	gene_id "MSTRG.6460"; transcript_id "MSTRG.6460.797";
chr1	StringTie	exon	43979008	43979083	1000	+	.	gene_id "MSTRG.6460"; transcript_id "MSTRG.6460.797"; exon_number "1";
chr1	StringTie	exon	43981109	43981486	1000	+	.	gene_id "MSTRG.6460"; transcript_id "MSTRG.6460.797"; exon_number "2";
chr1	StringTie	exon	43981689	43981924	1000	+	.	gene_id "MSTRG.6460"; transcript_id "MSTRG.6460.797"; exon_number "3";
chr1	StringTie	exon	43984865	43985055	1000	+	.	gene_id "MSTRG.6460"; transcript_id "MSTRG.6460.797"; exon_number "4";
chr1	StringTie	exon	43985278	43985400	1000	+	.	gene_id "MSTRG.6460"; transcript_id "MSTRG.6460.797"; exon_number "5";
chr1	StringTie	exon	43985517	43985621	1000	+	.	gene_id "MSTRG.6460"; transcript_id "MSTRG.6460.797"; exon_number "6";
chr1	StringTie	exon	43990298	43991493	1000	+	.	gene_id "MSTRG.6460"; transcript_id "MSTRG.6460.797"; exon_number "7";
chr1	StringTie	exon	43991847	43992387	1000	+	.	gene_id "MSTRG.6460"; transcript_id "MSTRG.6460.797"; exon_number "8";
chr1	StringTie	exon	43992523	43992639	1000	+	.	gene_id "MSTRG.6460"; transcript_id "MSTRG.6460.797"; exon_number "9";
chr1	StringTie	exon	43993890	43993964	1000	+	.	gene_id "MSTRG.6460"; transcript_id "MSTRG.6460.797"; exon_number "10";
chr1	StringTie	exon	43995108	43995162	1000	+	.	gene_id "MSTRG.6460"; transcript_id "MSTRG.6460.797"; exon_number "11";
chr1	StringTie	exon	43995601	43995670	1000	+	.	gene_id "MSTRG.6460"; transcript_id "MSTRG.6460.797"; exon_number "12";
chr1	StringTie	exon	43995778	43995856	1000	+	.	gene_id "MSTRG.6460"; transcript_id "MSTRG.6460.797"; exon_number "13";
chr1	StringTie	exon	43995938	43996547	1000	+	.	gene_id "MSTRG.6460"; transcript_id "MSTRG.6460.797"; exon_number "14";
chr1	StringTie	transcript	43979008	43996588	1000	+	.	gene_id "MSTRG.6460"; transcript_id "MSTRG.6460.798";
chr1	StringTie	exon	43979008	43979616	1000	+	.	gene_id "MSTRG.6460"; transcript_id "MSTRG.6460.798"; exon_number "1";
chr1	StringTie	exon	43981109	43981473	1000	+	.	gene_id "MSTRG.6460"; transcript_id "MSTRG.6460.798"; exon_number "2";
chr1	StringTie	exon	43981689	43981924	1000	+	.	gene_id "MSTRG.6460"; transcript_id "MSTRG.6460.798"; exon_number "3";
chr1	StringTie	exon	43984865	43985055	1000	+	.	gene_id "MSTRG.6460"; transcript_id "MSTRG.6460.798"; exon_number "4";
chr1	StringTie	exon	43985278	43985400	1000	+	.	gene_id "MSTRG.6460"; transcript_id "MSTRG.6460.798"; exon_number "5";
chr1	StringTie	exon	43985517	43985621	1000	+	.	gene_id "MSTRG.6460"; transcript_id "MSTRG.6460.798"; exon_number "6";
chr1	StringTie	exon	43990298	43991746	1000	+	.	gene_id "MSTRG.6460"; transcript_id "MSTRG.6460.798"; exon_number "7";
chr1	StringTie	exon	43991847	43992004	1000	+	.	gene_id "MSTRG.6460"; transcript_id "MSTRG.6460.798"; exon_number "8";
chr1	StringTie	exon	43992212	43992387	1000	+	.	gene_id "MSTRG.6460"; transcript_id "MSTRG.6460.798"; exon_number "9";
chr1	StringTie	exon	43992523	43992639	1000	+	.	gene_id "MSTRG.6460"; transcript_id "MSTRG.6460.798"; exon_number "10";
chr1	StringTie	exon	43993799	43993964	1000	+	.	gene_id "MSTRG.6460"; transcript_id "MSTRG.6460.798"; exon_number "11";
chr1	StringTie	exon	43995108	43995162	1000	+	.	gene_id "MSTRG.6460"; transcript_id "MSTRG.6460.798"; exon_number "12";
chr1	StringTie	exon	43995601	43995670	1000	+	.	gene_id "MSTRG.6460"; transcript_id "MSTRG.6460.798"; exon_number "13";
chr1	StringTie	exon	43995778	43995856	1000	+	.	gene_id "MSTRG.6460"; transcript_id "MSTRG.6460.798"; exon_number "14";
chr1	StringTie	exon	43995938	43996588	1000	+	.	gene_id "MSTRG.6460"; transcript_id "MSTRG.6460.798"; exon_number "15";
chr1	StringTie	transcript	43979045	43991187	1000	+	.	gene_id "MSTRG.6460"; transcript_id "MSTRG.6460.799";
chr1	StringTie	exon	43979045	43979616	1000	+	.	gene_id "MSTRG.6460"; transcript_id "MSTRG.6460.799"; exon_number "1";
chr1	StringTie	exon	43981109	43981473	1000	+	.	gene_id "MSTRG.6460"; transcript_id "MSTRG.6460.799"; exon_number "2";
chr1	StringTie	exon	43981689	43981924	1000	+	.	gene_id "MSTRG.6460"; transcript_id "MSTRG.6460.799"; exon_number "3";
chr1	StringTie	exon	43984865	43985055	1000	+	.	gene_id "MSTRG.6460"; transcript_id "MSTRG.6460.799"; exon_number "4";
chr1	StringTie	exon	43985278	43985400	1000	+	.	gene_id "MSTRG.6460"; transcript_id "MSTRG.6460.799"; exon_number "5";
chr1	StringTie	exon	43985517	43985621	1000	+	.	gene_id "MSTRG.6460"; transcript_id "MSTRG.6460.799"; exon_number "6";
chr1	StringTie	exon	43990298	43990762	1000	+	.	gene_id "MSTRG.6460"; transcript_id "MSTRG.6460.799"; exon_number "7";
chr1	StringTie	exon	43990839	43991187	1000	+	.	gene_id "MSTRG.6460"; transcript_id "MSTRG.6460.799"; exon_number "8";
chr1	StringTie	transcript	43524096	43626083	1000	+	.	gene_id "MSTRG.6460"; transcript_id "MSTRG.6460.8";
chr1	StringTie	exon	43524096	43524184	1000	+	.	gene_id "MSTRG.6460"; transcript_id "MSTRG.6460.8"; exon_number "1";
chr1	StringTie	exon	43528657	43528756	1000	+	.	gene_id "MSTRG.6460"; transcript_id "MSTRG.6460.8"; exon_number "2";
chr1	StringTie	exon	43538198	43538277	1000	+	.	gene_id "MSTRG.6460"; transcript_id "MSTRG.6460.8"; exon_number "3";
chr1	StringTie	exon	43545031	43545166	1000	+	.	gene_id "MSTRG.6460"; transcript_id "MSTRG.6460.8"; exon_number "4";
chr1	StringTie	exon	43553492	43553637	1000	+	.	gene_id "MSTRG.6460"; transcript_id "MSTRG.6460.8"; exon_number "5";
chr1	StringTie	exon	43553800	43553941	1000	+	.	gene_id "MSTRG.6460"; transcript_id "MSTRG.6460.8"; exon_number "6";
chr1	StringTie	exon	43569590	43569778	1000	+	.	gene_id "MSTRG.6460"; transcript_id "MSTRG.6460.8"; exon_number "7";
chr1	StringTie	exon	43578810	43578920	1000	+	.	gene_id "MSTRG.6460"; transcript_id "MSTRG.6460.8"; exon_number "8";
chr1	StringTie	exon	43588731	43589000	1000	+	.	gene_id "MSTRG.6460"; transcript_id "MSTRG.6460.8"; exon_number "9";
chr1	StringTie	exon	43590972	43591553	1000	+	.	gene_id "MSTRG.6460"; transcript_id "MSTRG.6460.8"; exon_number "10";
chr1	StringTie	exon	43591812	43591948	1000	+	.	gene_id "MSTRG.6460"; transcript_id "MSTRG.6460.8"; exon_number "11";
chr1	StringTie	exon	43592457	43592601	1000	+	.	gene_id "MSTRG.6460"; transcript_id "MSTRG.6460.8"; exon_number "12";
chr1	StringTie	exon	43597748	43598053	1000	+	.	gene_id "MSTRG.6460"; transcript_id "MSTRG.6460.8"; exon_number "13";
chr1	StringTie	exon	43598720	43598913	1000	+	.	gene_id "MSTRG.6460"; transcript_id "MSTRG.6460.8"; exon_number "14";
chr1	StringTie	exon	43603416	43603533	1000	+	.	gene_id "MSTRG.6460"; transcript_id "MSTRG.6460.8"; exon_number "15";
chr1	StringTie	exon	43603611	43604189	1000	+	.	gene_id "MSTRG.6460"; transcript_id "MSTRG.6460.8"; exon_number "16";
chr1	StringTie	exon	43604903	43605000	1000	+	.	gene_id "MSTRG.6460"; transcript_id "MSTRG.6460.8"; exon_number "17";
chr1	StringTie	exon	43605190	43605443	1000	+	.	gene_id "MSTRG.6460"; transcript_id "MSTRG.6460.8"; exon_number "18";
chr1	StringTie	exon	43605529	43605622	1000	+	.	gene_id "MSTRG.6460"; transcript_id "MSTRG.6460.8"; exon_number "19";
chr1	StringTie	exon	43606240	43606458	1000	+	.	gene_id "MSTRG.6460"; transcript_id "MSTRG.6460.8"; exon_number "20";
chr1	StringTie	exon	43606817	43606968	1000	+	.	gene_id "MSTRG.6460"; transcript_id "MSTRG.6460.8"; exon_number "21";
chr1	StringTie	exon	43609383	43609498	1000	+	.	gene_id "MSTRG.6460"; transcript_id "MSTRG.6460.8"; exon_number "22";
chr1	StringTie	exon	43613618	43613715	1000	+	.	gene_id "MSTRG.6460"; transcript_id "MSTRG.6460.8"; exon_number "23";
chr1	StringTie	exon	43617445	43617568	1000	+	.	gene_id "MSTRG.6460"; transcript_id "MSTRG.6460.8"; exon_number "24";
chr1	StringTie	exon	43617736	43617911	1000	+	.	gene_id "MSTRG.6460"; transcript_id "MSTRG.6460.8"; exon_number "25";
chr1	StringTie	exon	43618630	43618749	1000	+	.	gene_id "MSTRG.6460"; transcript_id "MSTRG.6460.8"; exon_number "26";
chr1	StringTie	exon	43619048	43619202	1000	+	.	gene_id "MSTRG.6460"; transcript_id "MSTRG.6460.8"; exon_number "27";
chr1	StringTie	exon	43619288	43619573	1000	+	.	gene_id "MSTRG.6460"; transcript_id "MSTRG.6460.8"; exon_number "28";
chr1	StringTie	exon	43619680	43619858	1000	+	.	gene_id "MSTRG.6460"; transcript_id "MSTRG.6460.8"; exon_number "29";
chr1	StringTie	exon	43620095	43620221	1000	+	.	gene_id "MSTRG.6460"; transcript_id "MSTRG.6460.8"; exon_number "30";
chr1	StringTie	exon	43620454	43620579	1000	+	.	gene_id "MSTRG.6460"; transcript_id "MSTRG.6460.8"; exon_number "31";
chr1	StringTie	exon	43620838	43620992	1000	+	.	gene_id "MSTRG.6460"; transcript_id "MSTRG.6460.8"; exon_number "32";
chr1	StringTie	exon	43621097	43621232	1000	+	.	gene_id "MSTRG.6460"; transcript_id "MSTRG.6460.8"; exon_number "33";
chr1	StringTie	exon	43621935	43626083	1000	+	.	gene_id "MSTRG.6460"; transcript_id "MSTRG.6460.8"; exon_number "34";
chr1	StringTie	transcript	43530854	43623896	1000	+	.	gene_id "MSTRG.6460"; transcript_id "MSTRG.6460.80";
chr1	StringTie	exon	43530854	43531090	1000	+	.	gene_id "MSTRG.6460"; transcript_id "MSTRG.6460.80"; exon_number "1";
chr1	StringTie	exon	43538198	43538277	1000	+	.	gene_id "MSTRG.6460"; transcript_id "MSTRG.6460.80"; exon_number "2";
chr1	StringTie	exon	43545031	43545166	1000	+	.	gene_id "MSTRG.6460"; transcript_id "MSTRG.6460.80"; exon_number "3";
chr1	StringTie	exon	43553492	43553637	1000	+	.	gene_id "MSTRG.6460"; transcript_id "MSTRG.6460.80"; exon_number "4";
chr1	StringTie	exon	43553800	43553941	1000	+	.	gene_id "MSTRG.6460"; transcript_id "MSTRG.6460.80"; exon_number "5";
chr1	StringTie	exon	43569590	43569778	1000	+	.	gene_id "MSTRG.6460"; transcript_id "MSTRG.6460.80"; exon_number "6";
chr1	StringTie	exon	43578810	43578920	1000	+	.	gene_id "MSTRG.6460"; transcript_id "MSTRG.6460.80"; exon_number "7";
chr1	StringTie	exon	43588731	43589000	1000	+	.	gene_id "MSTRG.6460"; transcript_id "MSTRG.6460.80"; exon_number "8";
chr1	StringTie	exon	43590972	43591553	1000	+	.	gene_id "MSTRG.6460"; transcript_id "MSTRG.6460.80"; exon_number "9";
chr1	StringTie	exon	43591812	43591948	1000	+	.	gene_id "MSTRG.6460"; transcript_id "MSTRG.6460.80"; exon_number "10";
chr1	StringTie	exon	43592457	43592601	1000	+	.	gene_id "MSTRG.6460"; transcript_id "MSTRG.6460.80"; exon_number "11";
chr1	StringTie	exon	43597748	43598913	1000	+	.	gene_id "MSTRG.6460"; transcript_id "MSTRG.6460.80"; exon_number "12";
chr1	StringTie	exon	43602071	43602097	1000	+	.	gene_id "MSTRG.6460"; transcript_id "MSTRG.6460.80"; exon_number "13";
chr1	StringTie	exon	43603416	43603533	1000	+	.	gene_id "MSTRG.6460"; transcript_id "MSTRG.6460.80"; exon_number "14";
chr1	StringTie	exon	43603611	43604189	1000	+	.	gene_id "MSTRG.6460"; transcript_id "MSTRG.6460.80"; exon_number "15";
chr1	StringTie	exon	43604903	43605000	1000	+	.	gene_id "MSTRG.6460"; transcript_id "MSTRG.6460.80"; exon_number "16";
chr1	StringTie	exon	43605190	43605443	1000	+	.	gene_id "MSTRG.6460"; transcript_id "MSTRG.6460.80"; exon_number "17";
chr1	StringTie	exon	43605529	43605622	1000	+	.	gene_id "MSTRG.6460"; transcript_id "MSTRG.6460.80"; exon_number "18";
chr1	StringTie	exon	43606240	43606458	1000	+	.	gene_id "MSTRG.6460"; transcript_id "MSTRG.6460.80"; exon_number "19";
chr1	StringTie	exon	43606814	43606968	1000	+	.	gene_id "MSTRG.6460"; transcript_id "MSTRG.6460.80"; exon_number "20";
chr1	StringTie	exon	43609383	43609498	1000	+	.	gene_id "MSTRG.6460"; transcript_id "MSTRG.6460.80"; exon_number "21";
chr1	StringTie	exon	43613618	43613715	1000	+	.	gene_id "MSTRG.6460"; transcript_id "MSTRG.6460.80"; exon_number "22";
chr1	StringTie	exon	43617445	43617568	1000	+	.	gene_id "MSTRG.6460"; transcript_id "MSTRG.6460.80"; exon_number "23";
chr1	StringTie	exon	43617736	43617911	1000	+	.	gene_id "MSTRG.6460"; transcript_id "MSTRG.6460.80"; exon_number "24";
chr1	StringTie	exon	43618630	43618749	1000	+	.	gene_id "MSTRG.6460"; transcript_id "MSTRG.6460.80"; exon_number "25";
chr1	StringTie	exon	43619048	43619202	1000	+	.	gene_id "MSTRG.6460"; transcript_id "MSTRG.6460.80"; exon_number "26";
chr1	StringTie	exon	43619288	43619573	1000	+	.	gene_id "MSTRG.6460"; transcript_id "MSTRG.6460.80"; exon_number "27";
chr1	StringTie	exon	43619680	43619858	1000	+	.	gene_id "MSTRG.6460"; transcript_id "MSTRG.6460.80"; exon_number "28";
chr1	StringTie	exon	43620095	43620221	1000	+	.	gene_id "MSTRG.6460"; transcript_id "MSTRG.6460.80"; exon_number "29";
chr1	StringTie	exon	43620454	43620579	1000	+	.	gene_id "MSTRG.6460"; transcript_id "MSTRG.6460.80"; exon_number "30";
chr1	StringTie	exon	43620838	43620992	1000	+	.	gene_id "MSTRG.6460"; transcript_id "MSTRG.6460.80"; exon_number "31";
chr1	StringTie	exon	43621067	43621232	1000	+	.	gene_id "MSTRG.6460"; transcript_id "MSTRG.6460.80"; exon_number "32";
chr1	StringTie	exon	43621935	43623896	1000	+	.	gene_id "MSTRG.6460"; transcript_id "MSTRG.6460.80"; exon_number "33";
chr1	StringTie	transcript	43979069	43998991	1000	+	.	gene_id "MSTRG.6460"; transcript_id "MSTRG.6460.800";
chr1	StringTie	exon	43979069	43979511	1000	+	.	gene_id "MSTRG.6460"; transcript_id "MSTRG.6460.800"; exon_number "1";
chr1	StringTie	exon	43981109	43981473	1000	+	.	gene_id "MSTRG.6460"; transcript_id "MSTRG.6460.800"; exon_number "2";
chr1	StringTie	exon	43981689	43981924	1000	+	.	gene_id "MSTRG.6460"; transcript_id "MSTRG.6460.800"; exon_number "3";
chr1	StringTie	exon	43984865	43985055	1000	+	.	gene_id "MSTRG.6460"; transcript_id "MSTRG.6460.800"; exon_number "4";
chr1	StringTie	exon	43985278	43985400	1000	+	.	gene_id "MSTRG.6460"; transcript_id "MSTRG.6460.800"; exon_number "5";
chr1	StringTie	exon	43985517	43985621	1000	+	.	gene_id "MSTRG.6460"; transcript_id "MSTRG.6460.800"; exon_number "6";
chr1	StringTie	exon	43990298	43991493	1000	+	.	gene_id "MSTRG.6460"; transcript_id "MSTRG.6460.800"; exon_number "7";
chr1	StringTie	exon	43991847	43992004	1000	+	.	gene_id "MSTRG.6460"; transcript_id "MSTRG.6460.800"; exon_number "8";
chr1	StringTie	exon	43992212	43992387	1000	+	.	gene_id "MSTRG.6460"; transcript_id "MSTRG.6460.800"; exon_number "9";
chr1	StringTie	exon	43992523	43992639	1000	+	.	gene_id "MSTRG.6460"; transcript_id "MSTRG.6460.800"; exon_number "10";
chr1	StringTie	exon	43993890	43993964	1000	+	.	gene_id "MSTRG.6460"; transcript_id "MSTRG.6460.800"; exon_number "11";
chr1	StringTie	exon	43995108	43995162	1000	+	.	gene_id "MSTRG.6460"; transcript_id "MSTRG.6460.800"; exon_number "12";
chr1	StringTie	exon	43995601	43995670	1000	+	.	gene_id "MSTRG.6460"; transcript_id "MSTRG.6460.800"; exon_number "13";
chr1	StringTie	exon	43995778	43995856	1000	+	.	gene_id "MSTRG.6460"; transcript_id "MSTRG.6460.800"; exon_number "14";
chr1	StringTie	exon	43995938	43998991	1000	+	.	gene_id "MSTRG.6460"; transcript_id "MSTRG.6460.800"; exon_number "15";
chr1	StringTie	transcript	43979069	43996528	1000	+	.	gene_id "MSTRG.6460"; transcript_id "MSTRG.6460.801";
chr1	StringTie	exon	43979069	43979616	1000	+	.	gene_id "MSTRG.6460"; transcript_id "MSTRG.6460.801"; exon_number "1";
chr1	StringTie	exon	43981109	43981473	1000	+	.	gene_id "MSTRG.6460"; transcript_id "MSTRG.6460.801"; exon_number "2";
chr1	StringTie	exon	43981689	43981924	1000	+	.	gene_id "MSTRG.6460"; transcript_id "MSTRG.6460.801"; exon_number "3";
chr1	StringTie	exon	43984865	43985055	1000	+	.	gene_id "MSTRG.6460"; transcript_id "MSTRG.6460.801"; exon_number "4";
chr1	StringTie	exon	43985278	43985400	1000	+	.	gene_id "MSTRG.6460"; transcript_id "MSTRG.6460.801"; exon_number "5";
chr1	StringTie	exon	43985517	43985621	1000	+	.	gene_id "MSTRG.6460"; transcript_id "MSTRG.6460.801"; exon_number "6";
chr1	StringTie	exon	43990298	43991493	1000	+	.	gene_id "MSTRG.6460"; transcript_id "MSTRG.6460.801"; exon_number "7";
chr1	StringTie	exon	43992523	43992639	1000	+	.	gene_id "MSTRG.6460"; transcript_id "MSTRG.6460.801"; exon_number "8";
chr1	StringTie	exon	43993804	43993964	1000	+	.	gene_id "MSTRG.6460"; transcript_id "MSTRG.6460.801"; exon_number "9";
chr1	StringTie	exon	43995108	43995162	1000	+	.	gene_id "MSTRG.6460"; transcript_id "MSTRG.6460.801"; exon_number "10";
chr1	StringTie	exon	43995601	43995670	1000	+	.	gene_id "MSTRG.6460"; transcript_id "MSTRG.6460.801"; exon_number "11";
chr1	StringTie	exon	43995778	43995856	1000	+	.	gene_id "MSTRG.6460"; transcript_id "MSTRG.6460.801"; exon_number "12";
chr1	StringTie	exon	43995938	43996528	1000	+	.	gene_id "MSTRG.6460"; transcript_id "MSTRG.6460.801"; exon_number "13";
chr1	StringTie	transcript	43979097	43996576	1000	+	.	gene_id "MSTRG.6460"; transcript_id "MSTRG.6460.802";
chr1	StringTie	exon	43979097	43979511	1000	+	.	gene_id "MSTRG.6460"; transcript_id "MSTRG.6460.802"; exon_number "1";
chr1	StringTie	exon	43981109	43981473	1000	+	.	gene_id "MSTRG.6460"; transcript_id "MSTRG.6460.802"; exon_number "2";
chr1	StringTie	exon	43981689	43981924	1000	+	.	gene_id "MSTRG.6460"; transcript_id "MSTRG.6460.802"; exon_number "3";
chr1	StringTie	exon	43984865	43985055	1000	+	.	gene_id "MSTRG.6460"; transcript_id "MSTRG.6460.802"; exon_number "4";
chr1	StringTie	exon	43985278	43985400	1000	+	.	gene_id "MSTRG.6460"; transcript_id "MSTRG.6460.802"; exon_number "5";
chr1	StringTie	exon	43985517	43985621	1000	+	.	gene_id "MSTRG.6460"; transcript_id "MSTRG.6460.802"; exon_number "6";
chr1	StringTie	exon	43990298	43991746	1000	+	.	gene_id "MSTRG.6460"; transcript_id "MSTRG.6460.802"; exon_number "7";
chr1	StringTie	exon	43991847	43992387	1000	+	.	gene_id "MSTRG.6460"; transcript_id "MSTRG.6460.802"; exon_number "8";
chr1	StringTie	exon	43992523	43992639	1000	+	.	gene_id "MSTRG.6460"; transcript_id "MSTRG.6460.802"; exon_number "9";
chr1	StringTie	exon	43993804	43993964	1000	+	.	gene_id "MSTRG.6460"; transcript_id "MSTRG.6460.802"; exon_number "10";
chr1	StringTie	exon	43995108	43995162	1000	+	.	gene_id "MSTRG.6460"; transcript_id "MSTRG.6460.802"; exon_number "11";
chr1	StringTie	exon	43995601	43995670	1000	+	.	gene_id "MSTRG.6460"; transcript_id "MSTRG.6460.802"; exon_number "12";
chr1	StringTie	exon	43995778	43995856	1000	+	.	gene_id "MSTRG.6460"; transcript_id "MSTRG.6460.802"; exon_number "13";
chr1	StringTie	exon	43995938	43996576	1000	+	.	gene_id "MSTRG.6460"; transcript_id "MSTRG.6460.802"; exon_number "14";
chr1	StringTie	transcript	43979097	43996534	1000	+	.	gene_id "MSTRG.6460"; transcript_id "MSTRG.6460.803";
chr1	StringTie	exon	43979097	43979511	1000	+	.	gene_id "MSTRG.6460"; transcript_id "MSTRG.6460.803"; exon_number "1";
chr1	StringTie	exon	43981109	43981473	1000	+	.	gene_id "MSTRG.6460"; transcript_id "MSTRG.6460.803"; exon_number "2";
chr1	StringTie	exon	43981689	43981924	1000	+	.	gene_id "MSTRG.6460"; transcript_id "MSTRG.6460.803"; exon_number "3";
chr1	StringTie	exon	43984865	43985055	1000	+	.	gene_id "MSTRG.6460"; transcript_id "MSTRG.6460.803"; exon_number "4";
chr1	StringTie	exon	43985278	43985400	1000	+	.	gene_id "MSTRG.6460"; transcript_id "MSTRG.6460.803"; exon_number "5";
chr1	StringTie	exon	43985517	43985621	1000	+	.	gene_id "MSTRG.6460"; transcript_id "MSTRG.6460.803"; exon_number "6";
chr1	StringTie	exon	43990298	43991746	1000	+	.	gene_id "MSTRG.6460"; transcript_id "MSTRG.6460.803"; exon_number "7";
chr1	StringTie	exon	43991847	43992004	1000	+	.	gene_id "MSTRG.6460"; transcript_id "MSTRG.6460.803"; exon_number "8";
chr1	StringTie	exon	43992212	43992387	1000	+	.	gene_id "MSTRG.6460"; transcript_id "MSTRG.6460.803"; exon_number "9";
chr1	StringTie	exon	43992523	43992639	1000	+	.	gene_id "MSTRG.6460"; transcript_id "MSTRG.6460.803"; exon_number "10";
chr1	StringTie	exon	43993890	43993964	1000	+	.	gene_id "MSTRG.6460"; transcript_id "MSTRG.6460.803"; exon_number "11";
chr1	StringTie	exon	43995108	43995141	1000	+	.	gene_id "MSTRG.6460"; transcript_id "MSTRG.6460.803"; exon_number "12";
chr1	StringTie	exon	43995817	43995856	1000	+	.	gene_id "MSTRG.6460"; transcript_id "MSTRG.6460.803"; exon_number "13";
chr1	StringTie	exon	43995938	43996534	1000	+	.	gene_id "MSTRG.6460"; transcript_id "MSTRG.6460.803"; exon_number "14";
chr1	StringTie	transcript	43979103	43996558	1000	+	.	gene_id "MSTRG.6460"; transcript_id "MSTRG.6460.804";
chr1	StringTie	exon	43979103	43979616	1000	+	.	gene_id "MSTRG.6460"; transcript_id "MSTRG.6460.804"; exon_number "1";
chr1	StringTie	exon	43981109	43981473	1000	+	.	gene_id "MSTRG.6460"; transcript_id "MSTRG.6460.804"; exon_number "2";
chr1	StringTie	exon	43981689	43981924	1000	+	.	gene_id "MSTRG.6460"; transcript_id "MSTRG.6460.804"; exon_number "3";
chr1	StringTie	exon	43982817	43982914	1000	+	.	gene_id "MSTRG.6460"; transcript_id "MSTRG.6460.804"; exon_number "4";
chr1	StringTie	exon	43984865	43985055	1000	+	.	gene_id "MSTRG.6460"; transcript_id "MSTRG.6460.804"; exon_number "5";
chr1	StringTie	exon	43985278	43985400	1000	+	.	gene_id "MSTRG.6460"; transcript_id "MSTRG.6460.804"; exon_number "6";
chr1	StringTie	exon	43985517	43985621	1000	+	.	gene_id "MSTRG.6460"; transcript_id "MSTRG.6460.804"; exon_number "7";
chr1	StringTie	exon	43990298	43991493	1000	+	.	gene_id "MSTRG.6460"; transcript_id "MSTRG.6460.804"; exon_number "8";
chr1	StringTie	exon	43991847	43992387	1000	+	.	gene_id "MSTRG.6460"; transcript_id "MSTRG.6460.804"; exon_number "9";
chr1	StringTie	exon	43992523	43992639	1000	+	.	gene_id "MSTRG.6460"; transcript_id "MSTRG.6460.804"; exon_number "10";
chr1	StringTie	exon	43993887	43993964	1000	+	.	gene_id "MSTRG.6460"; transcript_id "MSTRG.6460.804"; exon_number "11";
chr1	StringTie	exon	43995108	43995162	1000	+	.	gene_id "MSTRG.6460"; transcript_id "MSTRG.6460.804"; exon_number "12";
chr1	StringTie	exon	43995601	43995670	1000	+	.	gene_id "MSTRG.6460"; transcript_id "MSTRG.6460.804"; exon_number "13";
chr1	StringTie	exon	43995778	43995856	1000	+	.	gene_id "MSTRG.6460"; transcript_id "MSTRG.6460.804"; exon_number "14";
chr1	StringTie	exon	43995942	43996558	1000	+	.	gene_id "MSTRG.6460"; transcript_id "MSTRG.6460.804"; exon_number "15";
chr1	StringTie	transcript	43979103	43996539	1000	+	.	gene_id "MSTRG.6460"; transcript_id "MSTRG.6460.805";
chr1	StringTie	exon	43979103	43979511	1000	+	.	gene_id "MSTRG.6460"; transcript_id "MSTRG.6460.805"; exon_number "1";
chr1	StringTie	exon	43981114	43981473	1000	+	.	gene_id "MSTRG.6460"; transcript_id "MSTRG.6460.805"; exon_number "2";
chr1	StringTie	exon	43981689	43981924	1000	+	.	gene_id "MSTRG.6460"; transcript_id "MSTRG.6460.805"; exon_number "3";
chr1	StringTie	exon	43982817	43982914	1000	+	.	gene_id "MSTRG.6460"; transcript_id "MSTRG.6460.805"; exon_number "4";
chr1	StringTie	exon	43984865	43985055	1000	+	.	gene_id "MSTRG.6460"; transcript_id "MSTRG.6460.805"; exon_number "5";
chr1	StringTie	exon	43985278	43985400	1000	+	.	gene_id "MSTRG.6460"; transcript_id "MSTRG.6460.805"; exon_number "6";
chr1	StringTie	exon	43985517	43985621	1000	+	.	gene_id "MSTRG.6460"; transcript_id "MSTRG.6460.805"; exon_number "7";
chr1	StringTie	exon	43990298	43991493	1000	+	.	gene_id "MSTRG.6460"; transcript_id "MSTRG.6460.805"; exon_number "8";
chr1	StringTie	exon	43991847	43992387	1000	+	.	gene_id "MSTRG.6460"; transcript_id "MSTRG.6460.805"; exon_number "9";
chr1	StringTie	exon	43992523	43992639	1000	+	.	gene_id "MSTRG.6460"; transcript_id "MSTRG.6460.805"; exon_number "10";
chr1	StringTie	exon	43993887	43993964	1000	+	.	gene_id "MSTRG.6460"; transcript_id "MSTRG.6460.805"; exon_number "11";
chr1	StringTie	exon	43995108	43995162	1000	+	.	gene_id "MSTRG.6460"; transcript_id "MSTRG.6460.805"; exon_number "12";
chr1	StringTie	exon	43995601	43995670	1000	+	.	gene_id "MSTRG.6460"; transcript_id "MSTRG.6460.805"; exon_number "13";
chr1	StringTie	exon	43995778	43995856	1000	+	.	gene_id "MSTRG.6460"; transcript_id "MSTRG.6460.805"; exon_number "14";
chr1	StringTie	exon	43995942	43996539	1000	+	.	gene_id "MSTRG.6460"; transcript_id "MSTRG.6460.805"; exon_number "15";
chr1	StringTie	transcript	43979115	43996580	1000	+	.	gene_id "MSTRG.6460"; transcript_id "MSTRG.6460.806";
chr1	StringTie	exon	43979115	43979511	1000	+	.	gene_id "MSTRG.6460"; transcript_id "MSTRG.6460.806"; exon_number "1";
chr1	StringTie	exon	43981114	43981486	1000	+	.	gene_id "MSTRG.6460"; transcript_id "MSTRG.6460.806"; exon_number "2";
chr1	StringTie	exon	43981689	43981924	1000	+	.	gene_id "MSTRG.6460"; transcript_id "MSTRG.6460.806"; exon_number "3";
chr1	StringTie	exon	43984865	43985055	1000	+	.	gene_id "MSTRG.6460"; transcript_id "MSTRG.6460.806"; exon_number "4";
chr1	StringTie	exon	43985278	43985400	1000	+	.	gene_id "MSTRG.6460"; transcript_id "MSTRG.6460.806"; exon_number "5";
chr1	StringTie	exon	43985517	43985621	1000	+	.	gene_id "MSTRG.6460"; transcript_id "MSTRG.6460.806"; exon_number "6";
chr1	StringTie	exon	43990298	43991746	1000	+	.	gene_id "MSTRG.6460"; transcript_id "MSTRG.6460.806"; exon_number "7";
chr1	StringTie	exon	43991847	43992004	1000	+	.	gene_id "MSTRG.6460"; transcript_id "MSTRG.6460.806"; exon_number "8";
chr1	StringTie	exon	43992212	43992387	1000	+	.	gene_id "MSTRG.6460"; transcript_id "MSTRG.6460.806"; exon_number "9";
chr1	StringTie	exon	43992523	43992639	1000	+	.	gene_id "MSTRG.6460"; transcript_id "MSTRG.6460.806"; exon_number "10";
chr1	StringTie	exon	43993890	43993964	1000	+	.	gene_id "MSTRG.6460"; transcript_id "MSTRG.6460.806"; exon_number "11";
chr1	StringTie	exon	43995108	43995162	1000	+	.	gene_id "MSTRG.6460"; transcript_id "MSTRG.6460.806"; exon_number "12";
chr1	StringTie	exon	43995601	43995670	1000	+	.	gene_id "MSTRG.6460"; transcript_id "MSTRG.6460.806"; exon_number "13";
chr1	StringTie	exon	43995778	43995856	1000	+	.	gene_id "MSTRG.6460"; transcript_id "MSTRG.6460.806"; exon_number "14";
chr1	StringTie	exon	43995938	43996580	1000	+	.	gene_id "MSTRG.6460"; transcript_id "MSTRG.6460.806"; exon_number "15";
chr1	StringTie	transcript	43979116	43996633	1000	+	.	gene_id "MSTRG.6460"; transcript_id "MSTRG.6460.807";
chr1	StringTie	exon	43979116	43979616	1000	+	.	gene_id "MSTRG.6460"; transcript_id "MSTRG.6460.807"; exon_number "1";
chr1	StringTie	exon	43981109	43981473	1000	+	.	gene_id "MSTRG.6460"; transcript_id "MSTRG.6460.807"; exon_number "2";
chr1	StringTie	exon	43981689	43981924	1000	+	.	gene_id "MSTRG.6460"; transcript_id "MSTRG.6460.807"; exon_number "3";
chr1	StringTie	exon	43984865	43985055	1000	+	.	gene_id "MSTRG.6460"; transcript_id "MSTRG.6460.807"; exon_number "4";
chr1	StringTie	exon	43985278	43985400	1000	+	.	gene_id "MSTRG.6460"; transcript_id "MSTRG.6460.807"; exon_number "5";
chr1	StringTie	exon	43985517	43985621	1000	+	.	gene_id "MSTRG.6460"; transcript_id "MSTRG.6460.807"; exon_number "6";
chr1	StringTie	exon	43990298	43991602	1000	+	.	gene_id "MSTRG.6460"; transcript_id "MSTRG.6460.807"; exon_number "7";
chr1	StringTie	exon	43991847	43992004	1000	+	.	gene_id "MSTRG.6460"; transcript_id "MSTRG.6460.807"; exon_number "8";
chr1	StringTie	exon	43992212	43992387	1000	+	.	gene_id "MSTRG.6460"; transcript_id "MSTRG.6460.807"; exon_number "9";
chr1	StringTie	exon	43992523	43992639	1000	+	.	gene_id "MSTRG.6460"; transcript_id "MSTRG.6460.807"; exon_number "10";
chr1	StringTie	exon	43993799	43993964	1000	+	.	gene_id "MSTRG.6460"; transcript_id "MSTRG.6460.807"; exon_number "11";
chr1	StringTie	exon	43995108	43995162	1000	+	.	gene_id "MSTRG.6460"; transcript_id "MSTRG.6460.807"; exon_number "12";
chr1	StringTie	exon	43995778	43995856	1000	+	.	gene_id "MSTRG.6460"; transcript_id "MSTRG.6460.807"; exon_number "13";
chr1	StringTie	exon	43995938	43996633	1000	+	.	gene_id "MSTRG.6460"; transcript_id "MSTRG.6460.807"; exon_number "14";
chr1	StringTie	transcript	43979116	43996633	1000	+	.	gene_id "MSTRG.6460"; transcript_id "MSTRG.6460.808";
chr1	StringTie	exon	43979116	43979511	1000	+	.	gene_id "MSTRG.6460"; transcript_id "MSTRG.6460.808"; exon_number "1";
chr1	StringTie	exon	43981109	43981473	1000	+	.	gene_id "MSTRG.6460"; transcript_id "MSTRG.6460.808"; exon_number "2";
chr1	StringTie	exon	43981689	43981924	1000	+	.	gene_id "MSTRG.6460"; transcript_id "MSTRG.6460.808"; exon_number "3";
chr1	StringTie	exon	43984865	43985055	1000	+	.	gene_id "MSTRG.6460"; transcript_id "MSTRG.6460.808"; exon_number "4";
chr1	StringTie	exon	43985278	43985400	1000	+	.	gene_id "MSTRG.6460"; transcript_id "MSTRG.6460.808"; exon_number "5";
chr1	StringTie	exon	43985517	43985621	1000	+	.	gene_id "MSTRG.6460"; transcript_id "MSTRG.6460.808"; exon_number "6";
chr1	StringTie	exon	43990298	43991602	1000	+	.	gene_id "MSTRG.6460"; transcript_id "MSTRG.6460.808"; exon_number "7";
chr1	StringTie	exon	43991847	43992004	1000	+	.	gene_id "MSTRG.6460"; transcript_id "MSTRG.6460.808"; exon_number "8";
chr1	StringTie	exon	43992212	43992387	1000	+	.	gene_id "MSTRG.6460"; transcript_id "MSTRG.6460.808"; exon_number "9";
chr1	StringTie	exon	43992523	43992639	1000	+	.	gene_id "MSTRG.6460"; transcript_id "MSTRG.6460.808"; exon_number "10";
chr1	StringTie	exon	43993799	43993964	1000	+	.	gene_id "MSTRG.6460"; transcript_id "MSTRG.6460.808"; exon_number "11";
chr1	StringTie	exon	43995108	43995162	1000	+	.	gene_id "MSTRG.6460"; transcript_id "MSTRG.6460.808"; exon_number "12";
chr1	StringTie	exon	43995601	43995670	1000	+	.	gene_id "MSTRG.6460"; transcript_id "MSTRG.6460.808"; exon_number "13";
chr1	StringTie	exon	43995778	43995856	1000	+	.	gene_id "MSTRG.6460"; transcript_id "MSTRG.6460.808"; exon_number "14";
chr1	StringTie	exon	43995938	43996633	1000	+	.	gene_id "MSTRG.6460"; transcript_id "MSTRG.6460.808"; exon_number "15";
chr1	StringTie	transcript	43979129	43996528	1000	+	.	gene_id "MSTRG.6460"; transcript_id "MSTRG.6460.809";
chr1	StringTie	exon	43979129	43979511	1000	+	.	gene_id "MSTRG.6460"; transcript_id "MSTRG.6460.809"; exon_number "1";
chr1	StringTie	exon	43981114	43981473	1000	+	.	gene_id "MSTRG.6460"; transcript_id "MSTRG.6460.809"; exon_number "2";
chr1	StringTie	exon	43981689	43981924	1000	+	.	gene_id "MSTRG.6460"; transcript_id "MSTRG.6460.809"; exon_number "3";
chr1	StringTie	exon	43984865	43985055	1000	+	.	gene_id "MSTRG.6460"; transcript_id "MSTRG.6460.809"; exon_number "4";
chr1	StringTie	exon	43985278	43985400	1000	+	.	gene_id "MSTRG.6460"; transcript_id "MSTRG.6460.809"; exon_number "5";
chr1	StringTie	exon	43985517	43985621	1000	+	.	gene_id "MSTRG.6460"; transcript_id "MSTRG.6460.809"; exon_number "6";
chr1	StringTie	exon	43990298	43991493	1000	+	.	gene_id "MSTRG.6460"; transcript_id "MSTRG.6460.809"; exon_number "7";
chr1	StringTie	exon	43991847	43992426	1000	+	.	gene_id "MSTRG.6460"; transcript_id "MSTRG.6460.809"; exon_number "8";
chr1	StringTie	exon	43992523	43992639	1000	+	.	gene_id "MSTRG.6460"; transcript_id "MSTRG.6460.809"; exon_number "9";
chr1	StringTie	exon	43993804	43993964	1000	+	.	gene_id "MSTRG.6460"; transcript_id "MSTRG.6460.809"; exon_number "10";
chr1	StringTie	exon	43995108	43995162	1000	+	.	gene_id "MSTRG.6460"; transcript_id "MSTRG.6460.809"; exon_number "11";
chr1	StringTie	exon	43995601	43995670	1000	+	.	gene_id "MSTRG.6460"; transcript_id "MSTRG.6460.809"; exon_number "12";
chr1	StringTie	exon	43995778	43995856	1000	+	.	gene_id "MSTRG.6460"; transcript_id "MSTRG.6460.809"; exon_number "13";
chr1	StringTie	exon	43995938	43996528	1000	+	.	gene_id "MSTRG.6460"; transcript_id "MSTRG.6460.809"; exon_number "14";
chr1	StringTie	transcript	43530864	43623810	1000	+	.	gene_id "MSTRG.6460"; transcript_id "MSTRG.6460.81";
chr1	StringTie	exon	43530864	43531090	1000	+	.	gene_id "MSTRG.6460"; transcript_id "MSTRG.6460.81"; exon_number "1";
chr1	StringTie	exon	43538202	43538277	1000	+	.	gene_id "MSTRG.6460"; transcript_id "MSTRG.6460.81"; exon_number "2";
chr1	StringTie	exon	43545031	43545166	1000	+	.	gene_id "MSTRG.6460"; transcript_id "MSTRG.6460.81"; exon_number "3";
chr1	StringTie	exon	43553492	43553637	1000	+	.	gene_id "MSTRG.6460"; transcript_id "MSTRG.6460.81"; exon_number "4";
chr1	StringTie	exon	43553800	43553941	1000	+	.	gene_id "MSTRG.6460"; transcript_id "MSTRG.6460.81"; exon_number "5";
chr1	StringTie	exon	43569590	43569778	1000	+	.	gene_id "MSTRG.6460"; transcript_id "MSTRG.6460.81"; exon_number "6";
chr1	StringTie	exon	43578810	43578920	1000	+	.	gene_id "MSTRG.6460"; transcript_id "MSTRG.6460.81"; exon_number "7";
chr1	StringTie	exon	43588731	43589000	1000	+	.	gene_id "MSTRG.6460"; transcript_id "MSTRG.6460.81"; exon_number "8";
chr1	StringTie	exon	43590972	43591553	1000	+	.	gene_id "MSTRG.6460"; transcript_id "MSTRG.6460.81"; exon_number "9";
chr1	StringTie	exon	43591812	43591948	1000	+	.	gene_id "MSTRG.6460"; transcript_id "MSTRG.6460.81"; exon_number "10";
chr1	StringTie	exon	43592457	43592601	1000	+	.	gene_id "MSTRG.6460"; transcript_id "MSTRG.6460.81"; exon_number "11";
chr1	StringTie	exon	43598720	43598913	1000	+	.	gene_id "MSTRG.6460"; transcript_id "MSTRG.6460.81"; exon_number "12";
chr1	StringTie	exon	43603416	43603533	1000	+	.	gene_id "MSTRG.6460"; transcript_id "MSTRG.6460.81"; exon_number "13";
chr1	StringTie	exon	43603611	43604189	1000	+	.	gene_id "MSTRG.6460"; transcript_id "MSTRG.6460.81"; exon_number "14";
chr1	StringTie	exon	43604903	43605000	1000	+	.	gene_id "MSTRG.6460"; transcript_id "MSTRG.6460.81"; exon_number "15";
chr1	StringTie	exon	43605190	43605443	1000	+	.	gene_id "MSTRG.6460"; transcript_id "MSTRG.6460.81"; exon_number "16";
chr1	StringTie	exon	43605529	43605622	1000	+	.	gene_id "MSTRG.6460"; transcript_id "MSTRG.6460.81"; exon_number "17";
chr1	StringTie	exon	43606240	43606458	1000	+	.	gene_id "MSTRG.6460"; transcript_id "MSTRG.6460.81"; exon_number "18";
chr1	StringTie	exon	43606814	43606968	1000	+	.	gene_id "MSTRG.6460"; transcript_id "MSTRG.6460.81"; exon_number "19";
chr1	StringTie	exon	43609383	43609498	1000	+	.	gene_id "MSTRG.6460"; transcript_id "MSTRG.6460.81"; exon_number "20";
chr1	StringTie	exon	43613618	43613715	1000	+	.	gene_id "MSTRG.6460"; transcript_id "MSTRG.6460.81"; exon_number "21";
chr1	StringTie	exon	43617445	43617568	1000	+	.	gene_id "MSTRG.6460"; transcript_id "MSTRG.6460.81"; exon_number "22";
chr1	StringTie	exon	43617736	43617911	1000	+	.	gene_id "MSTRG.6460"; transcript_id "MSTRG.6460.81"; exon_number "23";
chr1	StringTie	exon	43618630	43618749	1000	+	.	gene_id "MSTRG.6460"; transcript_id "MSTRG.6460.81"; exon_number "24";
chr1	StringTie	exon	43619048	43619202	1000	+	.	gene_id "MSTRG.6460"; transcript_id "MSTRG.6460.81"; exon_number "25";
chr1	StringTie	exon	43619288	43619573	1000	+	.	gene_id "MSTRG.6460"; transcript_id "MSTRG.6460.81"; exon_number "26";
chr1	StringTie	exon	43619680	43619858	1000	+	.	gene_id "MSTRG.6460"; transcript_id "MSTRG.6460.81"; exon_number "27";
chr1	StringTie	exon	43620095	43620221	1000	+	.	gene_id "MSTRG.6460"; transcript_id "MSTRG.6460.81"; exon_number "28";
chr1	StringTie	exon	43620454	43620579	1000	+	.	gene_id "MSTRG.6460"; transcript_id "MSTRG.6460.81"; exon_number "29";
chr1	StringTie	exon	43620838	43620992	1000	+	.	gene_id "MSTRG.6460"; transcript_id "MSTRG.6460.81"; exon_number "30";
chr1	StringTie	exon	43621067	43621232	1000	+	.	gene_id "MSTRG.6460"; transcript_id "MSTRG.6460.81"; exon_number "31";
chr1	StringTie	exon	43621935	43623810	1000	+	.	gene_id "MSTRG.6460"; transcript_id "MSTRG.6460.81"; exon_number "32";
chr1	StringTie	transcript	43979133	43996558	1000	+	.	gene_id "MSTRG.6460"; transcript_id "MSTRG.6460.810";
chr1	StringTie	exon	43979133	43979616	1000	+	.	gene_id "MSTRG.6460"; transcript_id "MSTRG.6460.810"; exon_number "1";
chr1	StringTie	exon	43981109	43981473	1000	+	.	gene_id "MSTRG.6460"; transcript_id "MSTRG.6460.810"; exon_number "2";
chr1	StringTie	exon	43981689	43981924	1000	+	.	gene_id "MSTRG.6460"; transcript_id "MSTRG.6460.810"; exon_number "3";
chr1	StringTie	exon	43984865	43985055	1000	+	.	gene_id "MSTRG.6460"; transcript_id "MSTRG.6460.810"; exon_number "4";
chr1	StringTie	exon	43985278	43985400	1000	+	.	gene_id "MSTRG.6460"; transcript_id "MSTRG.6460.810"; exon_number "5";
chr1	StringTie	exon	43985517	43985621	1000	+	.	gene_id "MSTRG.6460"; transcript_id "MSTRG.6460.810"; exon_number "6";
chr1	StringTie	exon	43990298	43991493	1000	+	.	gene_id "MSTRG.6460"; transcript_id "MSTRG.6460.810"; exon_number "7";
chr1	StringTie	exon	43991847	43992004	1000	+	.	gene_id "MSTRG.6460"; transcript_id "MSTRG.6460.810"; exon_number "8";
chr1	StringTie	exon	43992212	43992387	1000	+	.	gene_id "MSTRG.6460"; transcript_id "MSTRG.6460.810"; exon_number "9";
chr1	StringTie	exon	43992523	43992639	1000	+	.	gene_id "MSTRG.6460"; transcript_id "MSTRG.6460.810"; exon_number "10";
chr1	StringTie	exon	43993887	43993964	1000	+	.	gene_id "MSTRG.6460"; transcript_id "MSTRG.6460.810"; exon_number "11";
chr1	StringTie	exon	43995108	43995162	1000	+	.	gene_id "MSTRG.6460"; transcript_id "MSTRG.6460.810"; exon_number "12";
chr1	StringTie	exon	43995601	43995670	1000	+	.	gene_id "MSTRG.6460"; transcript_id "MSTRG.6460.810"; exon_number "13";
chr1	StringTie	exon	43995778	43995856	1000	+	.	gene_id "MSTRG.6460"; transcript_id "MSTRG.6460.810"; exon_number "14";
chr1	StringTie	exon	43995938	43996558	1000	+	.	gene_id "MSTRG.6460"; transcript_id "MSTRG.6460.810"; exon_number "15";
chr1	StringTie	transcript	43979133	43996528	1000	+	.	gene_id "MSTRG.6460"; transcript_id "MSTRG.6460.811";
chr1	StringTie	exon	43979133	43979511	1000	+	.	gene_id "MSTRG.6460"; transcript_id "MSTRG.6460.811"; exon_number "1";
chr1	StringTie	exon	43981114	43981473	1000	+	.	gene_id "MSTRG.6460"; transcript_id "MSTRG.6460.811"; exon_number "2";
chr1	StringTie	exon	43981689	43981924	1000	+	.	gene_id "MSTRG.6460"; transcript_id "MSTRG.6460.811"; exon_number "3";
chr1	StringTie	exon	43984865	43985055	1000	+	.	gene_id "MSTRG.6460"; transcript_id "MSTRG.6460.811"; exon_number "4";
chr1	StringTie	exon	43985278	43985400	1000	+	.	gene_id "MSTRG.6460"; transcript_id "MSTRG.6460.811"; exon_number "5";
chr1	StringTie	exon	43985517	43985621	1000	+	.	gene_id "MSTRG.6460"; transcript_id "MSTRG.6460.811"; exon_number "6";
chr1	StringTie	exon	43995938	43996528	1000	+	.	gene_id "MSTRG.6460"; transcript_id "MSTRG.6460.811"; exon_number "7";
chr1	StringTie	transcript	43979135	43996528	1000	+	.	gene_id "MSTRG.6460"; transcript_id "MSTRG.6460.812";
chr1	StringTie	exon	43979135	43979616	1000	+	.	gene_id "MSTRG.6460"; transcript_id "MSTRG.6460.812"; exon_number "1";
chr1	StringTie	exon	43981109	43981473	1000	+	.	gene_id "MSTRG.6460"; transcript_id "MSTRG.6460.812"; exon_number "2";
chr1	StringTie	exon	43981689	43981754	1000	+	.	gene_id "MSTRG.6460"; transcript_id "MSTRG.6460.812"; exon_number "3";
chr1	StringTie	exon	43981805	43981924	1000	+	.	gene_id "MSTRG.6460"; transcript_id "MSTRG.6460.812"; exon_number "4";
chr1	StringTie	exon	43984865	43985055	1000	+	.	gene_id "MSTRG.6460"; transcript_id "MSTRG.6460.812"; exon_number "5";
chr1	StringTie	exon	43985278	43985400	1000	+	.	gene_id "MSTRG.6460"; transcript_id "MSTRG.6460.812"; exon_number "6";
chr1	StringTie	exon	43985517	43985621	1000	+	.	gene_id "MSTRG.6460"; transcript_id "MSTRG.6460.812"; exon_number "7";
chr1	StringTie	exon	43990298	43991493	1000	+	.	gene_id "MSTRG.6460"; transcript_id "MSTRG.6460.812"; exon_number "8";
chr1	StringTie	exon	43991847	43992387	1000	+	.	gene_id "MSTRG.6460"; transcript_id "MSTRG.6460.812"; exon_number "9";
chr1	StringTie	exon	43992523	43993964	1000	+	.	gene_id "MSTRG.6460"; transcript_id "MSTRG.6460.812"; exon_number "10";
chr1	StringTie	exon	43995108	43995670	1000	+	.	gene_id "MSTRG.6460"; transcript_id "MSTRG.6460.812"; exon_number "11";
chr1	StringTie	exon	43995778	43995856	1000	+	.	gene_id "MSTRG.6460"; transcript_id "MSTRG.6460.812"; exon_number "12";
chr1	StringTie	exon	43995938	43996528	1000	+	.	gene_id "MSTRG.6460"; transcript_id "MSTRG.6460.812"; exon_number "13";
chr1	StringTie	transcript	43979135	43996528	1000	+	.	gene_id "MSTRG.6460"; transcript_id "MSTRG.6460.813";
chr1	StringTie	exon	43979135	43979511	1000	+	.	gene_id "MSTRG.6460"; transcript_id "MSTRG.6460.813"; exon_number "1";
chr1	StringTie	exon	43981109	43981473	1000	+	.	gene_id "MSTRG.6460"; transcript_id "MSTRG.6460.813"; exon_number "2";
chr1	StringTie	exon	43981689	43981924	1000	+	.	gene_id "MSTRG.6460"; transcript_id "MSTRG.6460.813"; exon_number "3";
chr1	StringTie	exon	43984865	43985055	1000	+	.	gene_id "MSTRG.6460"; transcript_id "MSTRG.6460.813"; exon_number "4";
chr1	StringTie	exon	43985278	43985400	1000	+	.	gene_id "MSTRG.6460"; transcript_id "MSTRG.6460.813"; exon_number "5";
chr1	StringTie	exon	43985517	43985621	1000	+	.	gene_id "MSTRG.6460"; transcript_id "MSTRG.6460.813"; exon_number "6";
chr1	StringTie	exon	43990298	43991493	1000	+	.	gene_id "MSTRG.6460"; transcript_id "MSTRG.6460.813"; exon_number "7";
chr1	StringTie	exon	43991847	43992387	1000	+	.	gene_id "MSTRG.6460"; transcript_id "MSTRG.6460.813"; exon_number "8";
chr1	StringTie	exon	43992523	43992639	1000	+	.	gene_id "MSTRG.6460"; transcript_id "MSTRG.6460.813"; exon_number "9";
chr1	StringTie	exon	43993804	43993964	1000	+	.	gene_id "MSTRG.6460"; transcript_id "MSTRG.6460.813"; exon_number "10";
chr1	StringTie	exon	43995601	43995670	1000	+	.	gene_id "MSTRG.6460"; transcript_id "MSTRG.6460.813"; exon_number "11";
chr1	StringTie	exon	43995778	43995856	1000	+	.	gene_id "MSTRG.6460"; transcript_id "MSTRG.6460.813"; exon_number "12";
chr1	StringTie	exon	43995938	43996528	1000	+	.	gene_id "MSTRG.6460"; transcript_id "MSTRG.6460.813"; exon_number "13";
chr1	StringTie	transcript	43979140	43996528	1000	+	.	gene_id "MSTRG.6460"; transcript_id "MSTRG.6460.814";
chr1	StringTie	exon	43979140	43979241	1000	+	.	gene_id "MSTRG.6460"; transcript_id "MSTRG.6460.814"; exon_number "1";
chr1	StringTie	exon	43979410	43979616	1000	+	.	gene_id "MSTRG.6460"; transcript_id "MSTRG.6460.814"; exon_number "2";
chr1	StringTie	exon	43981109	43981473	1000	+	.	gene_id "MSTRG.6460"; transcript_id "MSTRG.6460.814"; exon_number "3";
chr1	StringTie	exon	43981696	43981924	1000	+	.	gene_id "MSTRG.6460"; transcript_id "MSTRG.6460.814"; exon_number "4";
chr1	StringTie	exon	43984865	43985055	1000	+	.	gene_id "MSTRG.6460"; transcript_id "MSTRG.6460.814"; exon_number "5";
chr1	StringTie	exon	43985278	43985400	1000	+	.	gene_id "MSTRG.6460"; transcript_id "MSTRG.6460.814"; exon_number "6";
chr1	StringTie	exon	43985517	43985621	1000	+	.	gene_id "MSTRG.6460"; transcript_id "MSTRG.6460.814"; exon_number "7";
chr1	StringTie	exon	43990298	43991493	1000	+	.	gene_id "MSTRG.6460"; transcript_id "MSTRG.6460.814"; exon_number "8";
chr1	StringTie	exon	43991847	43992004	1000	+	.	gene_id "MSTRG.6460"; transcript_id "MSTRG.6460.814"; exon_number "9";
chr1	StringTie	exon	43992212	43992387	1000	+	.	gene_id "MSTRG.6460"; transcript_id "MSTRG.6460.814"; exon_number "10";
chr1	StringTie	exon	43992523	43992639	1000	+	.	gene_id "MSTRG.6460"; transcript_id "MSTRG.6460.814"; exon_number "11";
chr1	StringTie	exon	43993804	43993964	1000	+	.	gene_id "MSTRG.6460"; transcript_id "MSTRG.6460.814"; exon_number "12";
chr1	StringTie	exon	43995108	43995162	1000	+	.	gene_id "MSTRG.6460"; transcript_id "MSTRG.6460.814"; exon_number "13";
chr1	StringTie	exon	43995601	43995670	1000	+	.	gene_id "MSTRG.6460"; transcript_id "MSTRG.6460.814"; exon_number "14";
chr1	StringTie	exon	43995778	43995856	1000	+	.	gene_id "MSTRG.6460"; transcript_id "MSTRG.6460.814"; exon_number "15";
chr1	StringTie	exon	43995938	43996528	1000	+	.	gene_id "MSTRG.6460"; transcript_id "MSTRG.6460.814"; exon_number "16";
chr1	StringTie	transcript	43979140	43996573	1000	+	.	gene_id "MSTRG.6460"; transcript_id "MSTRG.6460.815";
chr1	StringTie	exon	43979140	43979241	1000	+	.	gene_id "MSTRG.6460"; transcript_id "MSTRG.6460.815"; exon_number "1";
chr1	StringTie	exon	43979410	43979511	1000	+	.	gene_id "MSTRG.6460"; transcript_id "MSTRG.6460.815"; exon_number "2";
chr1	StringTie	exon	43981109	43981473	1000	+	.	gene_id "MSTRG.6460"; transcript_id "MSTRG.6460.815"; exon_number "3";
chr1	StringTie	exon	43981689	43981924	1000	+	.	gene_id "MSTRG.6460"; transcript_id "MSTRG.6460.815"; exon_number "4";
chr1	StringTie	exon	43984865	43985055	1000	+	.	gene_id "MSTRG.6460"; transcript_id "MSTRG.6460.815"; exon_number "5";
chr1	StringTie	exon	43985278	43985400	1000	+	.	gene_id "MSTRG.6460"; transcript_id "MSTRG.6460.815"; exon_number "6";
chr1	StringTie	exon	43985517	43985621	1000	+	.	gene_id "MSTRG.6460"; transcript_id "MSTRG.6460.815"; exon_number "7";
chr1	StringTie	exon	43990298	43991746	1000	+	.	gene_id "MSTRG.6460"; transcript_id "MSTRG.6460.815"; exon_number "8";
chr1	StringTie	exon	43991847	43992004	1000	+	.	gene_id "MSTRG.6460"; transcript_id "MSTRG.6460.815"; exon_number "9";
chr1	StringTie	exon	43992212	43992387	1000	+	.	gene_id "MSTRG.6460"; transcript_id "MSTRG.6460.815"; exon_number "10";
chr1	StringTie	exon	43992523	43992639	1000	+	.	gene_id "MSTRG.6460"; transcript_id "MSTRG.6460.815"; exon_number "11";
chr1	StringTie	exon	43993887	43993964	1000	+	.	gene_id "MSTRG.6460"; transcript_id "MSTRG.6460.815"; exon_number "12";
chr1	StringTie	exon	43995108	43995162	1000	+	.	gene_id "MSTRG.6460"; transcript_id "MSTRG.6460.815"; exon_number "13";
chr1	StringTie	exon	43995601	43995670	1000	+	.	gene_id "MSTRG.6460"; transcript_id "MSTRG.6460.815"; exon_number "14";
chr1	StringTie	exon	43995778	43995856	1000	+	.	gene_id "MSTRG.6460"; transcript_id "MSTRG.6460.815"; exon_number "15";
chr1	StringTie	exon	43995938	43996573	1000	+	.	gene_id "MSTRG.6460"; transcript_id "MSTRG.6460.815"; exon_number "16";
chr1	StringTie	transcript	43979142	43996558	1000	+	.	gene_id "MSTRG.6460"; transcript_id "MSTRG.6460.816";
chr1	StringTie	exon	43979142	43979511	1000	+	.	gene_id "MSTRG.6460"; transcript_id "MSTRG.6460.816"; exon_number "1";
chr1	StringTie	exon	43981114	43981473	1000	+	.	gene_id "MSTRG.6460"; transcript_id "MSTRG.6460.816"; exon_number "2";
chr1	StringTie	exon	43981689	43981924	1000	+	.	gene_id "MSTRG.6460"; transcript_id "MSTRG.6460.816"; exon_number "3";
chr1	StringTie	exon	43984865	43985055	1000	+	.	gene_id "MSTRG.6460"; transcript_id "MSTRG.6460.816"; exon_number "4";
chr1	StringTie	exon	43985278	43985400	1000	+	.	gene_id "MSTRG.6460"; transcript_id "MSTRG.6460.816"; exon_number "5";
chr1	StringTie	exon	43985517	43985621	1000	+	.	gene_id "MSTRG.6460"; transcript_id "MSTRG.6460.816"; exon_number "6";
chr1	StringTie	exon	43990298	43991746	1000	+	.	gene_id "MSTRG.6460"; transcript_id "MSTRG.6460.816"; exon_number "7";
chr1	StringTie	exon	43991847	43992004	1000	+	.	gene_id "MSTRG.6460"; transcript_id "MSTRG.6460.816"; exon_number "8";
chr1	StringTie	exon	43992212	43992387	1000	+	.	gene_id "MSTRG.6460"; transcript_id "MSTRG.6460.816"; exon_number "9";
chr1	StringTie	exon	43992523	43992639	1000	+	.	gene_id "MSTRG.6460"; transcript_id "MSTRG.6460.816"; exon_number "10";
chr1	StringTie	exon	43993890	43993964	1000	+	.	gene_id "MSTRG.6460"; transcript_id "MSTRG.6460.816"; exon_number "11";
chr1	StringTie	exon	43995108	43995162	1000	+	.	gene_id "MSTRG.6460"; transcript_id "MSTRG.6460.816"; exon_number "12";
chr1	StringTie	exon	43995601	43995670	1000	+	.	gene_id "MSTRG.6460"; transcript_id "MSTRG.6460.816"; exon_number "13";
chr1	StringTie	exon	43995778	43995856	1000	+	.	gene_id "MSTRG.6460"; transcript_id "MSTRG.6460.816"; exon_number "14";
chr1	StringTie	exon	43995942	43996558	1000	+	.	gene_id "MSTRG.6460"; transcript_id "MSTRG.6460.816"; exon_number "15";
chr1	StringTie	transcript	43979144	43996596	1000	+	.	gene_id "MSTRG.6460"; transcript_id "MSTRG.6460.817";
chr1	StringTie	exon	43979144	43979616	1000	+	.	gene_id "MSTRG.6460"; transcript_id "MSTRG.6460.817"; exon_number "1";
chr1	StringTie	exon	43981109	43981473	1000	+	.	gene_id "MSTRG.6460"; transcript_id "MSTRG.6460.817"; exon_number "2";
chr1	StringTie	exon	43981689	43981924	1000	+	.	gene_id "MSTRG.6460"; transcript_id "MSTRG.6460.817"; exon_number "3";
chr1	StringTie	exon	43984865	43985055	1000	+	.	gene_id "MSTRG.6460"; transcript_id "MSTRG.6460.817"; exon_number "4";
chr1	StringTie	exon	43985278	43985400	1000	+	.	gene_id "MSTRG.6460"; transcript_id "MSTRG.6460.817"; exon_number "5";
chr1	StringTie	exon	43985517	43985621	1000	+	.	gene_id "MSTRG.6460"; transcript_id "MSTRG.6460.817"; exon_number "6";
chr1	StringTie	exon	43990298	43991746	1000	+	.	gene_id "MSTRG.6460"; transcript_id "MSTRG.6460.817"; exon_number "7";
chr1	StringTie	exon	43991847	43992004	1000	+	.	gene_id "MSTRG.6460"; transcript_id "MSTRG.6460.817"; exon_number "8";
chr1	StringTie	exon	43992212	43992387	1000	+	.	gene_id "MSTRG.6460"; transcript_id "MSTRG.6460.817"; exon_number "9";
chr1	StringTie	exon	43992523	43992639	1000	+	.	gene_id "MSTRG.6460"; transcript_id "MSTRG.6460.817"; exon_number "10";
chr1	StringTie	exon	43993804	43993964	1000	+	.	gene_id "MSTRG.6460"; transcript_id "MSTRG.6460.817"; exon_number "11";
chr1	StringTie	exon	43995108	43995162	1000	+	.	gene_id "MSTRG.6460"; transcript_id "MSTRG.6460.817"; exon_number "12";
chr1	StringTie	exon	43995601	43995670	1000	+	.	gene_id "MSTRG.6460"; transcript_id "MSTRG.6460.817"; exon_number "13";
chr1	StringTie	exon	43995778	43995856	1000	+	.	gene_id "MSTRG.6460"; transcript_id "MSTRG.6460.817"; exon_number "14";
chr1	StringTie	exon	43995938	43996596	1000	+	.	gene_id "MSTRG.6460"; transcript_id "MSTRG.6460.817"; exon_number "15";
chr1	StringTie	transcript	43979146	43991174	1000	+	.	gene_id "MSTRG.6460"; transcript_id "MSTRG.6460.818";
chr1	StringTie	exon	43979146	43979616	1000	+	.	gene_id "MSTRG.6460"; transcript_id "MSTRG.6460.818"; exon_number "1";
chr1	StringTie	exon	43981109	43981473	1000	+	.	gene_id "MSTRG.6460"; transcript_id "MSTRG.6460.818"; exon_number "2";
chr1	StringTie	exon	43981689	43981924	1000	+	.	gene_id "MSTRG.6460"; transcript_id "MSTRG.6460.818"; exon_number "3";
chr1	StringTie	exon	43984865	43985055	1000	+	.	gene_id "MSTRG.6460"; transcript_id "MSTRG.6460.818"; exon_number "4";
chr1	StringTie	exon	43985278	43985400	1000	+	.	gene_id "MSTRG.6460"; transcript_id "MSTRG.6460.818"; exon_number "5";
chr1	StringTie	exon	43985517	43985621	1000	+	.	gene_id "MSTRG.6460"; transcript_id "MSTRG.6460.818"; exon_number "6";
chr1	StringTie	exon	43990298	43990364	1000	+	.	gene_id "MSTRG.6460"; transcript_id "MSTRG.6460.818"; exon_number "7";
chr1	StringTie	exon	43990540	43991174	1000	+	.	gene_id "MSTRG.6460"; transcript_id "MSTRG.6460.818"; exon_number "8";
chr1	StringTie	transcript	43979146	43997033	1000	+	.	gene_id "MSTRG.6460"; transcript_id "MSTRG.6460.819";
chr1	StringTie	exon	43979146	43979511	1000	+	.	gene_id "MSTRG.6460"; transcript_id "MSTRG.6460.819"; exon_number "1";
chr1	StringTie	exon	43981109	43981473	1000	+	.	gene_id "MSTRG.6460"; transcript_id "MSTRG.6460.819"; exon_number "2";
chr1	StringTie	exon	43981689	43981924	1000	+	.	gene_id "MSTRG.6460"; transcript_id "MSTRG.6460.819"; exon_number "3";
chr1	StringTie	exon	43984865	43985055	1000	+	.	gene_id "MSTRG.6460"; transcript_id "MSTRG.6460.819"; exon_number "4";
chr1	StringTie	exon	43985278	43985400	1000	+	.	gene_id "MSTRG.6460"; transcript_id "MSTRG.6460.819"; exon_number "5";
chr1	StringTie	exon	43985517	43985621	1000	+	.	gene_id "MSTRG.6460"; transcript_id "MSTRG.6460.819"; exon_number "6";
chr1	StringTie	exon	43990298	43991493	1000	+	.	gene_id "MSTRG.6460"; transcript_id "MSTRG.6460.819"; exon_number "7";
chr1	StringTie	exon	43991847	43992004	1000	+	.	gene_id "MSTRG.6460"; transcript_id "MSTRG.6460.819"; exon_number "8";
chr1	StringTie	exon	43992212	43992387	1000	+	.	gene_id "MSTRG.6460"; transcript_id "MSTRG.6460.819"; exon_number "9";
chr1	StringTie	exon	43992523	43992639	1000	+	.	gene_id "MSTRG.6460"; transcript_id "MSTRG.6460.819"; exon_number "10";
chr1	StringTie	exon	43993890	43993964	1000	+	.	gene_id "MSTRG.6460"; transcript_id "MSTRG.6460.819"; exon_number "11";
chr1	StringTie	exon	43995108	43995162	1000	+	.	gene_id "MSTRG.6460"; transcript_id "MSTRG.6460.819"; exon_number "12";
chr1	StringTie	exon	43995601	43995670	1000	+	.	gene_id "MSTRG.6460"; transcript_id "MSTRG.6460.819"; exon_number "13";
chr1	StringTie	exon	43995778	43995856	1000	+	.	gene_id "MSTRG.6460"; transcript_id "MSTRG.6460.819"; exon_number "14";
chr1	StringTie	exon	43995938	43996872	1000	+	.	gene_id "MSTRG.6460"; transcript_id "MSTRG.6460.819"; exon_number "15";
chr1	StringTie	exon	43996957	43997033	1000	+	.	gene_id "MSTRG.6460"; transcript_id "MSTRG.6460.819"; exon_number "16";
chr1	StringTie	transcript	43530864	43623701	1000	+	.	gene_id "MSTRG.6460"; transcript_id "MSTRG.6460.82";
chr1	StringTie	exon	43530864	43531090	1000	+	.	gene_id "MSTRG.6460"; transcript_id "MSTRG.6460.82"; exon_number "1";
chr1	StringTie	exon	43538198	43538277	1000	+	.	gene_id "MSTRG.6460"; transcript_id "MSTRG.6460.82"; exon_number "2";
chr1	StringTie	exon	43545031	43545166	1000	+	.	gene_id "MSTRG.6460"; transcript_id "MSTRG.6460.82"; exon_number "3";
chr1	StringTie	exon	43553492	43553637	1000	+	.	gene_id "MSTRG.6460"; transcript_id "MSTRG.6460.82"; exon_number "4";
chr1	StringTie	exon	43553800	43553941	1000	+	.	gene_id "MSTRG.6460"; transcript_id "MSTRG.6460.82"; exon_number "5";
chr1	StringTie	exon	43569590	43569778	1000	+	.	gene_id "MSTRG.6460"; transcript_id "MSTRG.6460.82"; exon_number "6";
chr1	StringTie	exon	43578810	43578920	1000	+	.	gene_id "MSTRG.6460"; transcript_id "MSTRG.6460.82"; exon_number "7";
chr1	StringTie	exon	43583082	43583093	1000	+	.	gene_id "MSTRG.6460"; transcript_id "MSTRG.6460.82"; exon_number "8";
chr1	StringTie	exon	43588731	43589000	1000	+	.	gene_id "MSTRG.6460"; transcript_id "MSTRG.6460.82"; exon_number "9";
chr1	StringTie	exon	43590972	43591553	1000	+	.	gene_id "MSTRG.6460"; transcript_id "MSTRG.6460.82"; exon_number "10";
chr1	StringTie	exon	43591812	43591948	1000	+	.	gene_id "MSTRG.6460"; transcript_id "MSTRG.6460.82"; exon_number "11";
chr1	StringTie	exon	43592457	43592601	1000	+	.	gene_id "MSTRG.6460"; transcript_id "MSTRG.6460.82"; exon_number "12";
chr1	StringTie	exon	43598720	43598913	1000	+	.	gene_id "MSTRG.6460"; transcript_id "MSTRG.6460.82"; exon_number "13";
chr1	StringTie	exon	43603416	43603533	1000	+	.	gene_id "MSTRG.6460"; transcript_id "MSTRG.6460.82"; exon_number "14";
chr1	StringTie	exon	43603611	43604189	1000	+	.	gene_id "MSTRG.6460"; transcript_id "MSTRG.6460.82"; exon_number "15";
chr1	StringTie	exon	43604903	43605000	1000	+	.	gene_id "MSTRG.6460"; transcript_id "MSTRG.6460.82"; exon_number "16";
chr1	StringTie	exon	43605190	43605443	1000	+	.	gene_id "MSTRG.6460"; transcript_id "MSTRG.6460.82"; exon_number "17";
chr1	StringTie	exon	43605529	43605622	1000	+	.	gene_id "MSTRG.6460"; transcript_id "MSTRG.6460.82"; exon_number "18";
chr1	StringTie	exon	43606240	43606458	1000	+	.	gene_id "MSTRG.6460"; transcript_id "MSTRG.6460.82"; exon_number "19";
chr1	StringTie	exon	43606814	43606968	1000	+	.	gene_id "MSTRG.6460"; transcript_id "MSTRG.6460.82"; exon_number "20";
chr1	StringTie	exon	43609383	43609498	1000	+	.	gene_id "MSTRG.6460"; transcript_id "MSTRG.6460.82"; exon_number "21";
chr1	StringTie	exon	43613618	43613715	1000	+	.	gene_id "MSTRG.6460"; transcript_id "MSTRG.6460.82"; exon_number "22";
chr1	StringTie	exon	43617445	43617568	1000	+	.	gene_id "MSTRG.6460"; transcript_id "MSTRG.6460.82"; exon_number "23";
chr1	StringTie	exon	43617736	43617911	1000	+	.	gene_id "MSTRG.6460"; transcript_id "MSTRG.6460.82"; exon_number "24";
chr1	StringTie	exon	43618630	43618749	1000	+	.	gene_id "MSTRG.6460"; transcript_id "MSTRG.6460.82"; exon_number "25";
chr1	StringTie	exon	43619048	43619202	1000	+	.	gene_id "MSTRG.6460"; transcript_id "MSTRG.6460.82"; exon_number "26";
chr1	StringTie	exon	43619288	43619573	1000	+	.	gene_id "MSTRG.6460"; transcript_id "MSTRG.6460.82"; exon_number "27";
chr1	StringTie	exon	43619680	43619858	1000	+	.	gene_id "MSTRG.6460"; transcript_id "MSTRG.6460.82"; exon_number "28";
chr1	StringTie	exon	43620095	43620221	1000	+	.	gene_id "MSTRG.6460"; transcript_id "MSTRG.6460.82"; exon_number "29";
chr1	StringTie	exon	43620454	43620579	1000	+	.	gene_id "MSTRG.6460"; transcript_id "MSTRG.6460.82"; exon_number "30";
chr1	StringTie	exon	43620838	43620992	1000	+	.	gene_id "MSTRG.6460"; transcript_id "MSTRG.6460.82"; exon_number "31";
chr1	StringTie	exon	43621097	43621232	1000	+	.	gene_id "MSTRG.6460"; transcript_id "MSTRG.6460.82"; exon_number "32";
chr1	StringTie	exon	43621935	43623701	1000	+	.	gene_id "MSTRG.6460"; transcript_id "MSTRG.6460.82"; exon_number "33";
chr1	StringTie	transcript	43979148	43996558	1000	+	.	gene_id "MSTRG.6460"; transcript_id "MSTRG.6460.820";
chr1	StringTie	exon	43979148	43979511	1000	+	.	gene_id "MSTRG.6460"; transcript_id "MSTRG.6460.820"; exon_number "1";
chr1	StringTie	exon	43981114	43981473	1000	+	.	gene_id "MSTRG.6460"; transcript_id "MSTRG.6460.820"; exon_number "2";
chr1	StringTie	exon	43981689	43981924	1000	+	.	gene_id "MSTRG.6460"; transcript_id "MSTRG.6460.820"; exon_number "3";
chr1	StringTie	exon	43984865	43985055	1000	+	.	gene_id "MSTRG.6460"; transcript_id "MSTRG.6460.820"; exon_number "4";
chr1	StringTie	exon	43985278	43985400	1000	+	.	gene_id "MSTRG.6460"; transcript_id "MSTRG.6460.820"; exon_number "5";
chr1	StringTie	exon	43985517	43985621	1000	+	.	gene_id "MSTRG.6460"; transcript_id "MSTRG.6460.820"; exon_number "6";
chr1	StringTie	exon	43990298	43991746	1000	+	.	gene_id "MSTRG.6460"; transcript_id "MSTRG.6460.820"; exon_number "7";
chr1	StringTie	exon	43991847	43992004	1000	+	.	gene_id "MSTRG.6460"; transcript_id "MSTRG.6460.820"; exon_number "8";
chr1	StringTie	exon	43992212	43992387	1000	+	.	gene_id "MSTRG.6460"; transcript_id "MSTRG.6460.820"; exon_number "9";
chr1	StringTie	exon	43992523	43992639	1000	+	.	gene_id "MSTRG.6460"; transcript_id "MSTRG.6460.820"; exon_number "10";
chr1	StringTie	exon	43993887	43993964	1000	+	.	gene_id "MSTRG.6460"; transcript_id "MSTRG.6460.820"; exon_number "11";
chr1	StringTie	exon	43995108	43995162	1000	+	.	gene_id "MSTRG.6460"; transcript_id "MSTRG.6460.820"; exon_number "12";
chr1	StringTie	exon	43995601	43995670	1000	+	.	gene_id "MSTRG.6460"; transcript_id "MSTRG.6460.820"; exon_number "13";
chr1	StringTie	exon	43995778	43995856	1000	+	.	gene_id "MSTRG.6460"; transcript_id "MSTRG.6460.820"; exon_number "14";
chr1	StringTie	exon	43995938	43996558	1000	+	.	gene_id "MSTRG.6460"; transcript_id "MSTRG.6460.820"; exon_number "15";
chr1	StringTie	transcript	43979148	43996623	1000	+	.	gene_id "MSTRG.6460"; transcript_id "MSTRG.6460.821";
chr1	StringTie	exon	43979148	43979616	1000	+	.	gene_id "MSTRG.6460"; transcript_id "MSTRG.6460.821"; exon_number "1";
chr1	StringTie	exon	43981109	43981473	1000	+	.	gene_id "MSTRG.6460"; transcript_id "MSTRG.6460.821"; exon_number "2";
chr1	StringTie	exon	43981689	43981924	1000	+	.	gene_id "MSTRG.6460"; transcript_id "MSTRG.6460.821"; exon_number "3";
chr1	StringTie	exon	43984865	43985055	1000	+	.	gene_id "MSTRG.6460"; transcript_id "MSTRG.6460.821"; exon_number "4";
chr1	StringTie	exon	43985278	43985400	1000	+	.	gene_id "MSTRG.6460"; transcript_id "MSTRG.6460.821"; exon_number "5";
chr1	StringTie	exon	43985517	43985621	1000	+	.	gene_id "MSTRG.6460"; transcript_id "MSTRG.6460.821"; exon_number "6";
chr1	StringTie	exon	43990298	43990463	1000	+	.	gene_id "MSTRG.6460"; transcript_id "MSTRG.6460.821"; exon_number "7";
chr1	StringTie	exon	43990547	43991746	1000	+	.	gene_id "MSTRG.6460"; transcript_id "MSTRG.6460.821"; exon_number "8";
chr1	StringTie	exon	43991847	43992004	1000	+	.	gene_id "MSTRG.6460"; transcript_id "MSTRG.6460.821"; exon_number "9";
chr1	StringTie	exon	43992212	43992387	1000	+	.	gene_id "MSTRG.6460"; transcript_id "MSTRG.6460.821"; exon_number "10";
chr1	StringTie	exon	43992523	43992639	1000	+	.	gene_id "MSTRG.6460"; transcript_id "MSTRG.6460.821"; exon_number "11";
chr1	StringTie	exon	43993890	43993964	1000	+	.	gene_id "MSTRG.6460"; transcript_id "MSTRG.6460.821"; exon_number "12";
chr1	StringTie	exon	43995108	43995162	1000	+	.	gene_id "MSTRG.6460"; transcript_id "MSTRG.6460.821"; exon_number "13";
chr1	StringTie	exon	43995601	43995670	1000	+	.	gene_id "MSTRG.6460"; transcript_id "MSTRG.6460.821"; exon_number "14";
chr1	StringTie	exon	43995778	43995856	1000	+	.	gene_id "MSTRG.6460"; transcript_id "MSTRG.6460.821"; exon_number "15";
chr1	StringTie	exon	43995938	43996623	1000	+	.	gene_id "MSTRG.6460"; transcript_id "MSTRG.6460.821"; exon_number "16";
chr1	StringTie	transcript	43979153	43996602	1000	+	.	gene_id "MSTRG.6460"; transcript_id "MSTRG.6460.822";
chr1	StringTie	exon	43979153	43979616	1000	+	.	gene_id "MSTRG.6460"; transcript_id "MSTRG.6460.822"; exon_number "1";
chr1	StringTie	exon	43981109	43981473	1000	+	.	gene_id "MSTRG.6460"; transcript_id "MSTRG.6460.822"; exon_number "2";
chr1	StringTie	exon	43981689	43981924	1000	+	.	gene_id "MSTRG.6460"; transcript_id "MSTRG.6460.822"; exon_number "3";
chr1	StringTie	exon	43984865	43985055	1000	+	.	gene_id "MSTRG.6460"; transcript_id "MSTRG.6460.822"; exon_number "4";
chr1	StringTie	exon	43985278	43985400	1000	+	.	gene_id "MSTRG.6460"; transcript_id "MSTRG.6460.822"; exon_number "5";
chr1	StringTie	exon	43985517	43985621	1000	+	.	gene_id "MSTRG.6460"; transcript_id "MSTRG.6460.822"; exon_number "6";
chr1	StringTie	exon	43990298	43991746	1000	+	.	gene_id "MSTRG.6460"; transcript_id "MSTRG.6460.822"; exon_number "7";
chr1	StringTie	exon	43991847	43992004	1000	+	.	gene_id "MSTRG.6460"; transcript_id "MSTRG.6460.822"; exon_number "8";
chr1	StringTie	exon	43992212	43992387	1000	+	.	gene_id "MSTRG.6460"; transcript_id "MSTRG.6460.822"; exon_number "9";
chr1	StringTie	exon	43992523	43992639	1000	+	.	gene_id "MSTRG.6460"; transcript_id "MSTRG.6460.822"; exon_number "10";
chr1	StringTie	exon	43993887	43993964	1000	+	.	gene_id "MSTRG.6460"; transcript_id "MSTRG.6460.822"; exon_number "11";
chr1	StringTie	exon	43995108	43995162	1000	+	.	gene_id "MSTRG.6460"; transcript_id "MSTRG.6460.822"; exon_number "12";
chr1	StringTie	exon	43995601	43995670	1000	+	.	gene_id "MSTRG.6460"; transcript_id "MSTRG.6460.822"; exon_number "13";
chr1	StringTie	exon	43995778	43995856	1000	+	.	gene_id "MSTRG.6460"; transcript_id "MSTRG.6460.822"; exon_number "14";
chr1	StringTie	exon	43995938	43996602	1000	+	.	gene_id "MSTRG.6460"; transcript_id "MSTRG.6460.822"; exon_number "15";
chr1	StringTie	transcript	43979153	43996540	1000	+	.	gene_id "MSTRG.6460"; transcript_id "MSTRG.6460.823";
chr1	StringTie	exon	43979153	43979511	1000	+	.	gene_id "MSTRG.6460"; transcript_id "MSTRG.6460.823"; exon_number "1";
chr1	StringTie	exon	43981114	43981473	1000	+	.	gene_id "MSTRG.6460"; transcript_id "MSTRG.6460.823"; exon_number "2";
chr1	StringTie	exon	43981689	43981924	1000	+	.	gene_id "MSTRG.6460"; transcript_id "MSTRG.6460.823"; exon_number "3";
chr1	StringTie	exon	43984865	43985055	1000	+	.	gene_id "MSTRG.6460"; transcript_id "MSTRG.6460.823"; exon_number "4";
chr1	StringTie	exon	43985278	43985400	1000	+	.	gene_id "MSTRG.6460"; transcript_id "MSTRG.6460.823"; exon_number "5";
chr1	StringTie	exon	43985517	43985621	1000	+	.	gene_id "MSTRG.6460"; transcript_id "MSTRG.6460.823"; exon_number "6";
chr1	StringTie	exon	43990298	43992387	1000	+	.	gene_id "MSTRG.6460"; transcript_id "MSTRG.6460.823"; exon_number "7";
chr1	StringTie	exon	43992523	43992639	1000	+	.	gene_id "MSTRG.6460"; transcript_id "MSTRG.6460.823"; exon_number "8";
chr1	StringTie	exon	43993887	43993964	1000	+	.	gene_id "MSTRG.6460"; transcript_id "MSTRG.6460.823"; exon_number "9";
chr1	StringTie	exon	43995108	43995162	1000	+	.	gene_id "MSTRG.6460"; transcript_id "MSTRG.6460.823"; exon_number "10";
chr1	StringTie	exon	43995601	43995670	1000	+	.	gene_id "MSTRG.6460"; transcript_id "MSTRG.6460.823"; exon_number "11";
chr1	StringTie	exon	43995778	43995856	1000	+	.	gene_id "MSTRG.6460"; transcript_id "MSTRG.6460.823"; exon_number "12";
chr1	StringTie	exon	43995938	43996540	1000	+	.	gene_id "MSTRG.6460"; transcript_id "MSTRG.6460.823"; exon_number "13";
chr1	StringTie	transcript	43979154	43996595	1000	+	.	gene_id "MSTRG.6460"; transcript_id "MSTRG.6460.824";
chr1	StringTie	exon	43979154	43979616	1000	+	.	gene_id "MSTRG.6460"; transcript_id "MSTRG.6460.824"; exon_number "1";
chr1	StringTie	exon	43980130	43980614	1000	+	.	gene_id "MSTRG.6460"; transcript_id "MSTRG.6460.824"; exon_number "2";
chr1	StringTie	exon	43981109	43981473	1000	+	.	gene_id "MSTRG.6460"; transcript_id "MSTRG.6460.824"; exon_number "3";
chr1	StringTie	exon	43981689	43981924	1000	+	.	gene_id "MSTRG.6460"; transcript_id "MSTRG.6460.824"; exon_number "4";
chr1	StringTie	exon	43984865	43985055	1000	+	.	gene_id "MSTRG.6460"; transcript_id "MSTRG.6460.824"; exon_number "5";
chr1	StringTie	exon	43985278	43985400	1000	+	.	gene_id "MSTRG.6460"; transcript_id "MSTRG.6460.824"; exon_number "6";
chr1	StringTie	exon	43985517	43985621	1000	+	.	gene_id "MSTRG.6460"; transcript_id "MSTRG.6460.824"; exon_number "7";
chr1	StringTie	exon	43990298	43991493	1000	+	.	gene_id "MSTRG.6460"; transcript_id "MSTRG.6460.824"; exon_number "8";
chr1	StringTie	exon	43991847	43992004	1000	+	.	gene_id "MSTRG.6460"; transcript_id "MSTRG.6460.824"; exon_number "9";
chr1	StringTie	exon	43992212	43992387	1000	+	.	gene_id "MSTRG.6460"; transcript_id "MSTRG.6460.824"; exon_number "10";
chr1	StringTie	exon	43992523	43992639	1000	+	.	gene_id "MSTRG.6460"; transcript_id "MSTRG.6460.824"; exon_number "11";
chr1	StringTie	exon	43993890	43993964	1000	+	.	gene_id "MSTRG.6460"; transcript_id "MSTRG.6460.824"; exon_number "12";
chr1	StringTie	exon	43995108	43995162	1000	+	.	gene_id "MSTRG.6460"; transcript_id "MSTRG.6460.824"; exon_number "13";
chr1	StringTie	exon	43995601	43995670	1000	+	.	gene_id "MSTRG.6460"; transcript_id "MSTRG.6460.824"; exon_number "14";
chr1	StringTie	exon	43995778	43995856	1000	+	.	gene_id "MSTRG.6460"; transcript_id "MSTRG.6460.824"; exon_number "15";
chr1	StringTie	exon	43995938	43996595	1000	+	.	gene_id "MSTRG.6460"; transcript_id "MSTRG.6460.824"; exon_number "16";
chr1	StringTie	transcript	43979154	44001273	1000	+	.	gene_id "MSTRG.6460"; transcript_id "MSTRG.6460.825";
chr1	StringTie	exon	43979154	43980046	1000	+	.	gene_id "MSTRG.6460"; transcript_id "MSTRG.6460.825"; exon_number "1";
chr1	StringTie	exon	43981109	43981473	1000	+	.	gene_id "MSTRG.6460"; transcript_id "MSTRG.6460.825"; exon_number "2";
chr1	StringTie	exon	43981689	43981924	1000	+	.	gene_id "MSTRG.6460"; transcript_id "MSTRG.6460.825"; exon_number "3";
chr1	StringTie	exon	43984865	43985055	1000	+	.	gene_id "MSTRG.6460"; transcript_id "MSTRG.6460.825"; exon_number "4";
chr1	StringTie	exon	43985278	43985400	1000	+	.	gene_id "MSTRG.6460"; transcript_id "MSTRG.6460.825"; exon_number "5";
chr1	StringTie	exon	43985517	43985621	1000	+	.	gene_id "MSTRG.6460"; transcript_id "MSTRG.6460.825"; exon_number "6";
chr1	StringTie	exon	43990298	43991493	1000	+	.	gene_id "MSTRG.6460"; transcript_id "MSTRG.6460.825"; exon_number "7";
chr1	StringTie	exon	43991847	43992387	1000	+	.	gene_id "MSTRG.6460"; transcript_id "MSTRG.6460.825"; exon_number "8";
chr1	StringTie	exon	43992523	43992639	1000	+	.	gene_id "MSTRG.6460"; transcript_id "MSTRG.6460.825"; exon_number "9";
chr1	StringTie	exon	43993890	43993964	1000	+	.	gene_id "MSTRG.6460"; transcript_id "MSTRG.6460.825"; exon_number "10";
chr1	StringTie	exon	43995108	43995162	1000	+	.	gene_id "MSTRG.6460"; transcript_id "MSTRG.6460.825"; exon_number "11";
chr1	StringTie	exon	43995601	43995670	1000	+	.	gene_id "MSTRG.6460"; transcript_id "MSTRG.6460.825"; exon_number "12";
chr1	StringTie	exon	43995778	43995856	1000	+	.	gene_id "MSTRG.6460"; transcript_id "MSTRG.6460.825"; exon_number "13";
chr1	StringTie	exon	43995938	43996590	1000	+	.	gene_id "MSTRG.6460"; transcript_id "MSTRG.6460.825"; exon_number "14";
chr1	StringTie	exon	44001225	44001273	1000	+	.	gene_id "MSTRG.6460"; transcript_id "MSTRG.6460.825"; exon_number "15";
chr1	StringTie	transcript	43979156	43996560	1000	+	.	gene_id "MSTRG.6460"; transcript_id "MSTRG.6460.826";
chr1	StringTie	exon	43979156	43979616	1000	+	.	gene_id "MSTRG.6460"; transcript_id "MSTRG.6460.826"; exon_number "1";
chr1	StringTie	exon	43981109	43981473	1000	+	.	gene_id "MSTRG.6460"; transcript_id "MSTRG.6460.826"; exon_number "2";
chr1	StringTie	exon	43981689	43981924	1000	+	.	gene_id "MSTRG.6460"; transcript_id "MSTRG.6460.826"; exon_number "3";
chr1	StringTie	exon	43984865	43985055	1000	+	.	gene_id "MSTRG.6460"; transcript_id "MSTRG.6460.826"; exon_number "4";
chr1	StringTie	exon	43985278	43985400	1000	+	.	gene_id "MSTRG.6460"; transcript_id "MSTRG.6460.826"; exon_number "5";
chr1	StringTie	exon	43985517	43985621	1000	+	.	gene_id "MSTRG.6460"; transcript_id "MSTRG.6460.826"; exon_number "6";
chr1	StringTie	exon	43990298	43991493	1000	+	.	gene_id "MSTRG.6460"; transcript_id "MSTRG.6460.826"; exon_number "7";
chr1	StringTie	exon	43991847	43992004	1000	+	.	gene_id "MSTRG.6460"; transcript_id "MSTRG.6460.826"; exon_number "8";
chr1	StringTie	exon	43992153	43992387	1000	+	.	gene_id "MSTRG.6460"; transcript_id "MSTRG.6460.826"; exon_number "9";
chr1	StringTie	exon	43992523	43992639	1000	+	.	gene_id "MSTRG.6460"; transcript_id "MSTRG.6460.826"; exon_number "10";
chr1	StringTie	exon	43993890	43993964	1000	+	.	gene_id "MSTRG.6460"; transcript_id "MSTRG.6460.826"; exon_number "11";
chr1	StringTie	exon	43995108	43995162	1000	+	.	gene_id "MSTRG.6460"; transcript_id "MSTRG.6460.826"; exon_number "12";
chr1	StringTie	exon	43995601	43995670	1000	+	.	gene_id "MSTRG.6460"; transcript_id "MSTRG.6460.826"; exon_number "13";
chr1	StringTie	exon	43995778	43995856	1000	+	.	gene_id "MSTRG.6460"; transcript_id "MSTRG.6460.826"; exon_number "14";
chr1	StringTie	exon	43995938	43996560	1000	+	.	gene_id "MSTRG.6460"; transcript_id "MSTRG.6460.826"; exon_number "15";
chr1	StringTie	transcript	43979171	43996535	1000	+	.	gene_id "MSTRG.6460"; transcript_id "MSTRG.6460.827";
chr1	StringTie	exon	43979171	43979616	1000	+	.	gene_id "MSTRG.6460"; transcript_id "MSTRG.6460.827"; exon_number "1";
chr1	StringTie	exon	43981109	43981486	1000	+	.	gene_id "MSTRG.6460"; transcript_id "MSTRG.6460.827"; exon_number "2";
chr1	StringTie	exon	43981689	43981924	1000	+	.	gene_id "MSTRG.6460"; transcript_id "MSTRG.6460.827"; exon_number "3";
chr1	StringTie	exon	43984865	43985055	1000	+	.	gene_id "MSTRG.6460"; transcript_id "MSTRG.6460.827"; exon_number "4";
chr1	StringTie	exon	43985278	43985400	1000	+	.	gene_id "MSTRG.6460"; transcript_id "MSTRG.6460.827"; exon_number "5";
chr1	StringTie	exon	43985517	43985621	1000	+	.	gene_id "MSTRG.6460"; transcript_id "MSTRG.6460.827"; exon_number "6";
chr1	StringTie	exon	43990298	43991493	1000	+	.	gene_id "MSTRG.6460"; transcript_id "MSTRG.6460.827"; exon_number "7";
chr1	StringTie	exon	43991847	43992019	1000	+	.	gene_id "MSTRG.6460"; transcript_id "MSTRG.6460.827"; exon_number "8";
chr1	StringTie	exon	43992212	43992387	1000	+	.	gene_id "MSTRG.6460"; transcript_id "MSTRG.6460.827"; exon_number "9";
chr1	StringTie	exon	43992523	43992639	1000	+	.	gene_id "MSTRG.6460"; transcript_id "MSTRG.6460.827"; exon_number "10";
chr1	StringTie	exon	43993890	43993964	1000	+	.	gene_id "MSTRG.6460"; transcript_id "MSTRG.6460.827"; exon_number "11";
chr1	StringTie	exon	43995108	43995162	1000	+	.	gene_id "MSTRG.6460"; transcript_id "MSTRG.6460.827"; exon_number "12";
chr1	StringTie	exon	43995601	43995670	1000	+	.	gene_id "MSTRG.6460"; transcript_id "MSTRG.6460.827"; exon_number "13";
chr1	StringTie	exon	43995778	43995856	1000	+	.	gene_id "MSTRG.6460"; transcript_id "MSTRG.6460.827"; exon_number "14";
chr1	StringTie	exon	43995938	43996535	1000	+	.	gene_id "MSTRG.6460"; transcript_id "MSTRG.6460.827"; exon_number "15";
chr1	StringTie	transcript	43979174	43996566	1000	+	.	gene_id "MSTRG.6460"; transcript_id "MSTRG.6460.828";
chr1	StringTie	exon	43979174	43979511	1000	+	.	gene_id "MSTRG.6460"; transcript_id "MSTRG.6460.828"; exon_number "1";
chr1	StringTie	exon	43981114	43981473	1000	+	.	gene_id "MSTRG.6460"; transcript_id "MSTRG.6460.828"; exon_number "2";
chr1	StringTie	exon	43981689	43981924	1000	+	.	gene_id "MSTRG.6460"; transcript_id "MSTRG.6460.828"; exon_number "3";
chr1	StringTie	exon	43984865	43985055	1000	+	.	gene_id "MSTRG.6460"; transcript_id "MSTRG.6460.828"; exon_number "4";
chr1	StringTie	exon	43985278	43985400	1000	+	.	gene_id "MSTRG.6460"; transcript_id "MSTRG.6460.828"; exon_number "5";
chr1	StringTie	exon	43985517	43985621	1000	+	.	gene_id "MSTRG.6460"; transcript_id "MSTRG.6460.828"; exon_number "6";
chr1	StringTie	exon	43990298	43991493	1000	+	.	gene_id "MSTRG.6460"; transcript_id "MSTRG.6460.828"; exon_number "7";
chr1	StringTie	exon	43991847	43992387	1000	+	.	gene_id "MSTRG.6460"; transcript_id "MSTRG.6460.828"; exon_number "8";
chr1	StringTie	exon	43992523	43992639	1000	+	.	gene_id "MSTRG.6460"; transcript_id "MSTRG.6460.828"; exon_number "9";
chr1	StringTie	exon	43993887	43993964	1000	+	.	gene_id "MSTRG.6460"; transcript_id "MSTRG.6460.828"; exon_number "10";
chr1	StringTie	exon	43995108	43995162	1000	+	.	gene_id "MSTRG.6460"; transcript_id "MSTRG.6460.828"; exon_number "11";
chr1	StringTie	exon	43995601	43995670	1000	+	.	gene_id "MSTRG.6460"; transcript_id "MSTRG.6460.828"; exon_number "12";
chr1	StringTie	exon	43995778	43995856	1000	+	.	gene_id "MSTRG.6460"; transcript_id "MSTRG.6460.828"; exon_number "13";
chr1	StringTie	exon	43995938	43996566	1000	+	.	gene_id "MSTRG.6460"; transcript_id "MSTRG.6460.828"; exon_number "14";
chr1	StringTie	transcript	43979176	43996528	1000	+	.	gene_id "MSTRG.6460"; transcript_id "MSTRG.6460.829";
chr1	StringTie	exon	43979176	43979616	1000	+	.	gene_id "MSTRG.6460"; transcript_id "MSTRG.6460.829"; exon_number "1";
chr1	StringTie	exon	43981109	43981473	1000	+	.	gene_id "MSTRG.6460"; transcript_id "MSTRG.6460.829"; exon_number "2";
chr1	StringTie	exon	43981689	43981924	1000	+	.	gene_id "MSTRG.6460"; transcript_id "MSTRG.6460.829"; exon_number "3";
chr1	StringTie	exon	43984865	43985055	1000	+	.	gene_id "MSTRG.6460"; transcript_id "MSTRG.6460.829"; exon_number "4";
chr1	StringTie	exon	43985278	43985400	1000	+	.	gene_id "MSTRG.6460"; transcript_id "MSTRG.6460.829"; exon_number "5";
chr1	StringTie	exon	43985517	43985621	1000	+	.	gene_id "MSTRG.6460"; transcript_id "MSTRG.6460.829"; exon_number "6";
chr1	StringTie	exon	43990298	43991493	1000	+	.	gene_id "MSTRG.6460"; transcript_id "MSTRG.6460.829"; exon_number "7";
chr1	StringTie	exon	43991847	43992004	1000	+	.	gene_id "MSTRG.6460"; transcript_id "MSTRG.6460.829"; exon_number "8";
chr1	StringTie	exon	43992153	43992387	1000	+	.	gene_id "MSTRG.6460"; transcript_id "MSTRG.6460.829"; exon_number "9";
chr1	StringTie	exon	43992523	43992639	1000	+	.	gene_id "MSTRG.6460"; transcript_id "MSTRG.6460.829"; exon_number "10";
chr1	StringTie	exon	43993890	43995162	1000	+	.	gene_id "MSTRG.6460"; transcript_id "MSTRG.6460.829"; exon_number "11";
chr1	StringTie	exon	43995601	43995670	1000	+	.	gene_id "MSTRG.6460"; transcript_id "MSTRG.6460.829"; exon_number "12";
chr1	StringTie	exon	43995778	43995856	1000	+	.	gene_id "MSTRG.6460"; transcript_id "MSTRG.6460.829"; exon_number "13";
chr1	StringTie	exon	43995938	43996528	1000	+	.	gene_id "MSTRG.6460"; transcript_id "MSTRG.6460.829"; exon_number "14";
chr1	StringTie	transcript	43530864	43623714	1000	+	.	gene_id "MSTRG.6460"; transcript_id "MSTRG.6460.83";
chr1	StringTie	exon	43530864	43531090	1000	+	.	gene_id "MSTRG.6460"; transcript_id "MSTRG.6460.83"; exon_number "1";
chr1	StringTie	exon	43538198	43538277	1000	+	.	gene_id "MSTRG.6460"; transcript_id "MSTRG.6460.83"; exon_number "2";
chr1	StringTie	exon	43545031	43545166	1000	+	.	gene_id "MSTRG.6460"; transcript_id "MSTRG.6460.83"; exon_number "3";
chr1	StringTie	exon	43553492	43553637	1000	+	.	gene_id "MSTRG.6460"; transcript_id "MSTRG.6460.83"; exon_number "4";
chr1	StringTie	exon	43553800	43553941	1000	+	.	gene_id "MSTRG.6460"; transcript_id "MSTRG.6460.83"; exon_number "5";
chr1	StringTie	exon	43569590	43569778	1000	+	.	gene_id "MSTRG.6460"; transcript_id "MSTRG.6460.83"; exon_number "6";
chr1	StringTie	exon	43578810	43578920	1000	+	.	gene_id "MSTRG.6460"; transcript_id "MSTRG.6460.83"; exon_number "7";
chr1	StringTie	exon	43583082	43583093	1000	+	.	gene_id "MSTRG.6460"; transcript_id "MSTRG.6460.83"; exon_number "8";
chr1	StringTie	exon	43588731	43589000	1000	+	.	gene_id "MSTRG.6460"; transcript_id "MSTRG.6460.83"; exon_number "9";
chr1	StringTie	exon	43590972	43591553	1000	+	.	gene_id "MSTRG.6460"; transcript_id "MSTRG.6460.83"; exon_number "10";
chr1	StringTie	exon	43591812	43591948	1000	+	.	gene_id "MSTRG.6460"; transcript_id "MSTRG.6460.83"; exon_number "11";
chr1	StringTie	exon	43592457	43592601	1000	+	.	gene_id "MSTRG.6460"; transcript_id "MSTRG.6460.83"; exon_number "12";
chr1	StringTie	exon	43597748	43598053	1000	+	.	gene_id "MSTRG.6460"; transcript_id "MSTRG.6460.83"; exon_number "13";
chr1	StringTie	exon	43598720	43598913	1000	+	.	gene_id "MSTRG.6460"; transcript_id "MSTRG.6460.83"; exon_number "14";
chr1	StringTie	exon	43603416	43603533	1000	+	.	gene_id "MSTRG.6460"; transcript_id "MSTRG.6460.83"; exon_number "15";
chr1	StringTie	exon	43603611	43604294	1000	+	.	gene_id "MSTRG.6460"; transcript_id "MSTRG.6460.83"; exon_number "16";
chr1	StringTie	exon	43604903	43605000	1000	+	.	gene_id "MSTRG.6460"; transcript_id "MSTRG.6460.83"; exon_number "17";
chr1	StringTie	exon	43605190	43605443	1000	+	.	gene_id "MSTRG.6460"; transcript_id "MSTRG.6460.83"; exon_number "18";
chr1	StringTie	exon	43605529	43605622	1000	+	.	gene_id "MSTRG.6460"; transcript_id "MSTRG.6460.83"; exon_number "19";
chr1	StringTie	exon	43606240	43606458	1000	+	.	gene_id "MSTRG.6460"; transcript_id "MSTRG.6460.83"; exon_number "20";
chr1	StringTie	exon	43606814	43606968	1000	+	.	gene_id "MSTRG.6460"; transcript_id "MSTRG.6460.83"; exon_number "21";
chr1	StringTie	exon	43609383	43609498	1000	+	.	gene_id "MSTRG.6460"; transcript_id "MSTRG.6460.83"; exon_number "22";
chr1	StringTie	exon	43613618	43613715	1000	+	.	gene_id "MSTRG.6460"; transcript_id "MSTRG.6460.83"; exon_number "23";
chr1	StringTie	exon	43617445	43617568	1000	+	.	gene_id "MSTRG.6460"; transcript_id "MSTRG.6460.83"; exon_number "24";
chr1	StringTie	exon	43617736	43617911	1000	+	.	gene_id "MSTRG.6460"; transcript_id "MSTRG.6460.83"; exon_number "25";
chr1	StringTie	exon	43618630	43618749	1000	+	.	gene_id "MSTRG.6460"; transcript_id "MSTRG.6460.83"; exon_number "26";
chr1	StringTie	exon	43619048	43619202	1000	+	.	gene_id "MSTRG.6460"; transcript_id "MSTRG.6460.83"; exon_number "27";
chr1	StringTie	exon	43619288	43619573	1000	+	.	gene_id "MSTRG.6460"; transcript_id "MSTRG.6460.83"; exon_number "28";
chr1	StringTie	exon	43619680	43619858	1000	+	.	gene_id "MSTRG.6460"; transcript_id "MSTRG.6460.83"; exon_number "29";
chr1	StringTie	exon	43620095	43620221	1000	+	.	gene_id "MSTRG.6460"; transcript_id "MSTRG.6460.83"; exon_number "30";
chr1	StringTie	exon	43620454	43620579	1000	+	.	gene_id "MSTRG.6460"; transcript_id "MSTRG.6460.83"; exon_number "31";
chr1	StringTie	exon	43620838	43620992	1000	+	.	gene_id "MSTRG.6460"; transcript_id "MSTRG.6460.83"; exon_number "32";
chr1	StringTie	exon	43621097	43621232	1000	+	.	gene_id "MSTRG.6460"; transcript_id "MSTRG.6460.83"; exon_number "33";
chr1	StringTie	exon	43621935	43623714	1000	+	.	gene_id "MSTRG.6460"; transcript_id "MSTRG.6460.83"; exon_number "34";
chr1	StringTie	transcript	43979176	43991181	1000	+	.	gene_id "MSTRG.6460"; transcript_id "MSTRG.6460.830";
chr1	StringTie	exon	43979176	43979616	1000	+	.	gene_id "MSTRG.6460"; transcript_id "MSTRG.6460.830"; exon_number "1";
chr1	StringTie	exon	43981109	43981473	1000	+	.	gene_id "MSTRG.6460"; transcript_id "MSTRG.6460.830"; exon_number "2";
chr1	StringTie	exon	43981689	43981924	1000	+	.	gene_id "MSTRG.6460"; transcript_id "MSTRG.6460.830"; exon_number "3";
chr1	StringTie	exon	43984865	43985055	1000	+	.	gene_id "MSTRG.6460"; transcript_id "MSTRG.6460.830"; exon_number "4";
chr1	StringTie	exon	43985278	43985400	1000	+	.	gene_id "MSTRG.6460"; transcript_id "MSTRG.6460.830"; exon_number "5";
chr1	StringTie	exon	43985517	43985621	1000	+	.	gene_id "MSTRG.6460"; transcript_id "MSTRG.6460.830"; exon_number "6";
chr1	StringTie	exon	43990298	43990828	1000	+	.	gene_id "MSTRG.6460"; transcript_id "MSTRG.6460.830"; exon_number "7";
chr1	StringTie	exon	43990959	43991181	1000	+	.	gene_id "MSTRG.6460"; transcript_id "MSTRG.6460.830"; exon_number "8";
chr1	StringTie	transcript	43979177	43996548	1000	+	.	gene_id "MSTRG.6460"; transcript_id "MSTRG.6460.831";
chr1	StringTie	exon	43979177	43979367	1000	+	.	gene_id "MSTRG.6460"; transcript_id "MSTRG.6460.831"; exon_number "1";
chr1	StringTie	exon	43979465	43979511	1000	+	.	gene_id "MSTRG.6460"; transcript_id "MSTRG.6460.831"; exon_number "2";
chr1	StringTie	exon	43981109	43981473	1000	+	.	gene_id "MSTRG.6460"; transcript_id "MSTRG.6460.831"; exon_number "3";
chr1	StringTie	exon	43981689	43981924	1000	+	.	gene_id "MSTRG.6460"; transcript_id "MSTRG.6460.831"; exon_number "4";
chr1	StringTie	exon	43984865	43985055	1000	+	.	gene_id "MSTRG.6460"; transcript_id "MSTRG.6460.831"; exon_number "5";
chr1	StringTie	exon	43985278	43985400	1000	+	.	gene_id "MSTRG.6460"; transcript_id "MSTRG.6460.831"; exon_number "6";
chr1	StringTie	exon	43985517	43985621	1000	+	.	gene_id "MSTRG.6460"; transcript_id "MSTRG.6460.831"; exon_number "7";
chr1	StringTie	exon	43990298	43991746	1000	+	.	gene_id "MSTRG.6460"; transcript_id "MSTRG.6460.831"; exon_number "8";
chr1	StringTie	exon	43991847	43992004	1000	+	.	gene_id "MSTRG.6460"; transcript_id "MSTRG.6460.831"; exon_number "9";
chr1	StringTie	exon	43992212	43992387	1000	+	.	gene_id "MSTRG.6460"; transcript_id "MSTRG.6460.831"; exon_number "10";
chr1	StringTie	exon	43992523	43992639	1000	+	.	gene_id "MSTRG.6460"; transcript_id "MSTRG.6460.831"; exon_number "11";
chr1	StringTie	exon	43993840	43993964	1000	+	.	gene_id "MSTRG.6460"; transcript_id "MSTRG.6460.831"; exon_number "12";
chr1	StringTie	exon	43995108	43995162	1000	+	.	gene_id "MSTRG.6460"; transcript_id "MSTRG.6460.831"; exon_number "13";
chr1	StringTie	exon	43995601	43995670	1000	+	.	gene_id "MSTRG.6460"; transcript_id "MSTRG.6460.831"; exon_number "14";
chr1	StringTie	exon	43995778	43995856	1000	+	.	gene_id "MSTRG.6460"; transcript_id "MSTRG.6460.831"; exon_number "15";
chr1	StringTie	exon	43995938	43996548	1000	+	.	gene_id "MSTRG.6460"; transcript_id "MSTRG.6460.831"; exon_number "16";
chr1	StringTie	transcript	43979177	43996562	1000	+	.	gene_id "MSTRG.6460"; transcript_id "MSTRG.6460.832";
chr1	StringTie	exon	43979177	43979616	1000	+	.	gene_id "MSTRG.6460"; transcript_id "MSTRG.6460.832"; exon_number "1";
chr1	StringTie	exon	43981109	43981473	1000	+	.	gene_id "MSTRG.6460"; transcript_id "MSTRG.6460.832"; exon_number "2";
chr1	StringTie	exon	43981689	43981924	1000	+	.	gene_id "MSTRG.6460"; transcript_id "MSTRG.6460.832"; exon_number "3";
chr1	StringTie	exon	43984865	43985055	1000	+	.	gene_id "MSTRG.6460"; transcript_id "MSTRG.6460.832"; exon_number "4";
chr1	StringTie	exon	43985278	43985400	1000	+	.	gene_id "MSTRG.6460"; transcript_id "MSTRG.6460.832"; exon_number "5";
chr1	StringTie	exon	43985517	43985621	1000	+	.	gene_id "MSTRG.6460"; transcript_id "MSTRG.6460.832"; exon_number "6";
chr1	StringTie	exon	43990298	43991493	1000	+	.	gene_id "MSTRG.6460"; transcript_id "MSTRG.6460.832"; exon_number "7";
chr1	StringTie	exon	43991847	43992387	1000	+	.	gene_id "MSTRG.6460"; transcript_id "MSTRG.6460.832"; exon_number "8";
chr1	StringTie	exon	43993890	43993964	1000	+	.	gene_id "MSTRG.6460"; transcript_id "MSTRG.6460.832"; exon_number "9";
chr1	StringTie	exon	43995108	43995162	1000	+	.	gene_id "MSTRG.6460"; transcript_id "MSTRG.6460.832"; exon_number "10";
chr1	StringTie	exon	43995601	43995670	1000	+	.	gene_id "MSTRG.6460"; transcript_id "MSTRG.6460.832"; exon_number "11";
chr1	StringTie	exon	43995778	43995856	1000	+	.	gene_id "MSTRG.6460"; transcript_id "MSTRG.6460.832"; exon_number "12";
chr1	StringTie	exon	43995938	43996562	1000	+	.	gene_id "MSTRG.6460"; transcript_id "MSTRG.6460.832"; exon_number "13";
chr1	StringTie	transcript	43979177	43996562	1000	+	.	gene_id "MSTRG.6460"; transcript_id "MSTRG.6460.833";
chr1	StringTie	exon	43979177	43979511	1000	+	.	gene_id "MSTRG.6460"; transcript_id "MSTRG.6460.833"; exon_number "1";
chr1	StringTie	exon	43981109	43981473	1000	+	.	gene_id "MSTRG.6460"; transcript_id "MSTRG.6460.833"; exon_number "2";
chr1	StringTie	exon	43981689	43981924	1000	+	.	gene_id "MSTRG.6460"; transcript_id "MSTRG.6460.833"; exon_number "3";
chr1	StringTie	exon	43984865	43985055	1000	+	.	gene_id "MSTRG.6460"; transcript_id "MSTRG.6460.833"; exon_number "4";
chr1	StringTie	exon	43985278	43985400	1000	+	.	gene_id "MSTRG.6460"; transcript_id "MSTRG.6460.833"; exon_number "5";
chr1	StringTie	exon	43985517	43985621	1000	+	.	gene_id "MSTRG.6460"; transcript_id "MSTRG.6460.833"; exon_number "6";
chr1	StringTie	exon	43990298	43991493	1000	+	.	gene_id "MSTRG.6460"; transcript_id "MSTRG.6460.833"; exon_number "7";
chr1	StringTie	exon	43991847	43992387	1000	+	.	gene_id "MSTRG.6460"; transcript_id "MSTRG.6460.833"; exon_number "8";
chr1	StringTie	exon	43992523	43992639	1000	+	.	gene_id "MSTRG.6460"; transcript_id "MSTRG.6460.833"; exon_number "9";
chr1	StringTie	exon	43993890	43993964	1000	+	.	gene_id "MSTRG.6460"; transcript_id "MSTRG.6460.833"; exon_number "10";
chr1	StringTie	exon	43995108	43995162	1000	+	.	gene_id "MSTRG.6460"; transcript_id "MSTRG.6460.833"; exon_number "11";
chr1	StringTie	exon	43995778	43995856	1000	+	.	gene_id "MSTRG.6460"; transcript_id "MSTRG.6460.833"; exon_number "12";
chr1	StringTie	exon	43995938	43996562	1000	+	.	gene_id "MSTRG.6460"; transcript_id "MSTRG.6460.833"; exon_number "13";
chr1	StringTie	transcript	43979177	43996562	1000	+	.	gene_id "MSTRG.6460"; transcript_id "MSTRG.6460.834";
chr1	StringTie	exon	43979177	43979616	1000	+	.	gene_id "MSTRG.6460"; transcript_id "MSTRG.6460.834"; exon_number "1";
chr1	StringTie	exon	43981109	43981473	1000	+	.	gene_id "MSTRG.6460"; transcript_id "MSTRG.6460.834"; exon_number "2";
chr1	StringTie	exon	43981689	43981924	1000	+	.	gene_id "MSTRG.6460"; transcript_id "MSTRG.6460.834"; exon_number "3";
chr1	StringTie	exon	43984865	43985055	1000	+	.	gene_id "MSTRG.6460"; transcript_id "MSTRG.6460.834"; exon_number "4";
chr1	StringTie	exon	43985278	43985400	1000	+	.	gene_id "MSTRG.6460"; transcript_id "MSTRG.6460.834"; exon_number "5";
chr1	StringTie	exon	43985517	43985621	1000	+	.	gene_id "MSTRG.6460"; transcript_id "MSTRG.6460.834"; exon_number "6";
chr1	StringTie	exon	43990298	43991746	1000	+	.	gene_id "MSTRG.6460"; transcript_id "MSTRG.6460.834"; exon_number "7";
chr1	StringTie	exon	43991847	43992004	1000	+	.	gene_id "MSTRG.6460"; transcript_id "MSTRG.6460.834"; exon_number "8";
chr1	StringTie	exon	43992320	43992387	1000	+	.	gene_id "MSTRG.6460"; transcript_id "MSTRG.6460.834"; exon_number "9";
chr1	StringTie	exon	43992523	43992639	1000	+	.	gene_id "MSTRG.6460"; transcript_id "MSTRG.6460.834"; exon_number "10";
chr1	StringTie	exon	43993890	43993964	1000	+	.	gene_id "MSTRG.6460"; transcript_id "MSTRG.6460.834"; exon_number "11";
chr1	StringTie	exon	43995108	43995162	1000	+	.	gene_id "MSTRG.6460"; transcript_id "MSTRG.6460.834"; exon_number "12";
chr1	StringTie	exon	43995778	43995856	1000	+	.	gene_id "MSTRG.6460"; transcript_id "MSTRG.6460.834"; exon_number "13";
chr1	StringTie	exon	43995938	43996562	1000	+	.	gene_id "MSTRG.6460"; transcript_id "MSTRG.6460.834"; exon_number "14";
chr1	StringTie	transcript	43979184	43996530	1000	+	.	gene_id "MSTRG.6460"; transcript_id "MSTRG.6460.835";
chr1	StringTie	exon	43979184	43979616	1000	+	.	gene_id "MSTRG.6460"; transcript_id "MSTRG.6460.835"; exon_number "1";
chr1	StringTie	exon	43981109	43981473	1000	+	.	gene_id "MSTRG.6460"; transcript_id "MSTRG.6460.835"; exon_number "2";
chr1	StringTie	exon	43981689	43981924	1000	+	.	gene_id "MSTRG.6460"; transcript_id "MSTRG.6460.835"; exon_number "3";
chr1	StringTie	exon	43984865	43985055	1000	+	.	gene_id "MSTRG.6460"; transcript_id "MSTRG.6460.835"; exon_number "4";
chr1	StringTie	exon	43985278	43985400	1000	+	.	gene_id "MSTRG.6460"; transcript_id "MSTRG.6460.835"; exon_number "5";
chr1	StringTie	exon	43985517	43991493	1000	+	.	gene_id "MSTRG.6460"; transcript_id "MSTRG.6460.835"; exon_number "6";
chr1	StringTie	exon	43991847	43992387	1000	+	.	gene_id "MSTRG.6460"; transcript_id "MSTRG.6460.835"; exon_number "7";
chr1	StringTie	exon	43992523	43992639	1000	+	.	gene_id "MSTRG.6460"; transcript_id "MSTRG.6460.835"; exon_number "8";
chr1	StringTie	exon	43993840	43993964	1000	+	.	gene_id "MSTRG.6460"; transcript_id "MSTRG.6460.835"; exon_number "9";
chr1	StringTie	exon	43995108	43995162	1000	+	.	gene_id "MSTRG.6460"; transcript_id "MSTRG.6460.835"; exon_number "10";
chr1	StringTie	exon	43995601	43995670	1000	+	.	gene_id "MSTRG.6460"; transcript_id "MSTRG.6460.835"; exon_number "11";
chr1	StringTie	exon	43995778	43995856	1000	+	.	gene_id "MSTRG.6460"; transcript_id "MSTRG.6460.835"; exon_number "12";
chr1	StringTie	exon	43995942	43996530	1000	+	.	gene_id "MSTRG.6460"; transcript_id "MSTRG.6460.835"; exon_number "13";
chr1	StringTie	transcript	43979184	43991182	1000	+	.	gene_id "MSTRG.6460"; transcript_id "MSTRG.6460.836";
chr1	StringTie	exon	43979184	43979367	1000	+	.	gene_id "MSTRG.6460"; transcript_id "MSTRG.6460.836"; exon_number "1";
chr1	StringTie	exon	43979410	43979616	1000	+	.	gene_id "MSTRG.6460"; transcript_id "MSTRG.6460.836"; exon_number "2";
chr1	StringTie	exon	43981109	43981473	1000	+	.	gene_id "MSTRG.6460"; transcript_id "MSTRG.6460.836"; exon_number "3";
chr1	StringTie	exon	43981689	43981924	1000	+	.	gene_id "MSTRG.6460"; transcript_id "MSTRG.6460.836"; exon_number "4";
chr1	StringTie	exon	43984865	43985055	1000	+	.	gene_id "MSTRG.6460"; transcript_id "MSTRG.6460.836"; exon_number "5";
chr1	StringTie	exon	43985278	43985400	1000	+	.	gene_id "MSTRG.6460"; transcript_id "MSTRG.6460.836"; exon_number "6";
chr1	StringTie	exon	43985517	43985621	1000	+	.	gene_id "MSTRG.6460"; transcript_id "MSTRG.6460.836"; exon_number "7";
chr1	StringTie	exon	43990298	43991182	1000	+	.	gene_id "MSTRG.6460"; transcript_id "MSTRG.6460.836"; exon_number "8";
chr1	StringTie	transcript	43979184	43991182	1000	+	.	gene_id "MSTRG.6460"; transcript_id "MSTRG.6460.837";
chr1	StringTie	exon	43979184	43979367	1000	+	.	gene_id "MSTRG.6460"; transcript_id "MSTRG.6460.837"; exon_number "1";
chr1	StringTie	exon	43979410	43979511	1000	+	.	gene_id "MSTRG.6460"; transcript_id "MSTRG.6460.837"; exon_number "2";
chr1	StringTie	exon	43981109	43981473	1000	+	.	gene_id "MSTRG.6460"; transcript_id "MSTRG.6460.837"; exon_number "3";
chr1	StringTie	exon	43981689	43981924	1000	+	.	gene_id "MSTRG.6460"; transcript_id "MSTRG.6460.837"; exon_number "4";
chr1	StringTie	exon	43984865	43985055	1000	+	.	gene_id "MSTRG.6460"; transcript_id "MSTRG.6460.837"; exon_number "5";
chr1	StringTie	exon	43985278	43985400	1000	+	.	gene_id "MSTRG.6460"; transcript_id "MSTRG.6460.837"; exon_number "6";
chr1	StringTie	exon	43985517	43985621	1000	+	.	gene_id "MSTRG.6460"; transcript_id "MSTRG.6460.837"; exon_number "7";
chr1	StringTie	exon	43990298	43990718	1000	+	.	gene_id "MSTRG.6460"; transcript_id "MSTRG.6460.837"; exon_number "8";
chr1	StringTie	exon	43990763	43991182	1000	+	.	gene_id "MSTRG.6460"; transcript_id "MSTRG.6460.837"; exon_number "9";
chr1	StringTie	transcript	43979184	43997498	1000	+	.	gene_id "MSTRG.6460"; transcript_id "MSTRG.6460.838";
chr1	StringTie	exon	43979184	43979511	1000	+	.	gene_id "MSTRG.6460"; transcript_id "MSTRG.6460.838"; exon_number "1";
chr1	StringTie	exon	43981109	43981473	1000	+	.	gene_id "MSTRG.6460"; transcript_id "MSTRG.6460.838"; exon_number "2";
chr1	StringTie	exon	43981689	43981924	1000	+	.	gene_id "MSTRG.6460"; transcript_id "MSTRG.6460.838"; exon_number "3";
chr1	StringTie	exon	43984865	43985055	1000	+	.	gene_id "MSTRG.6460"; transcript_id "MSTRG.6460.838"; exon_number "4";
chr1	StringTie	exon	43985278	43985400	1000	+	.	gene_id "MSTRG.6460"; transcript_id "MSTRG.6460.838"; exon_number "5";
chr1	StringTie	exon	43985517	43985621	1000	+	.	gene_id "MSTRG.6460"; transcript_id "MSTRG.6460.838"; exon_number "6";
chr1	StringTie	exon	43990298	43991746	1000	+	.	gene_id "MSTRG.6460"; transcript_id "MSTRG.6460.838"; exon_number "7";
chr1	StringTie	exon	43991847	43992004	1000	+	.	gene_id "MSTRG.6460"; transcript_id "MSTRG.6460.838"; exon_number "8";
chr1	StringTie	exon	43992212	43992387	1000	+	.	gene_id "MSTRG.6460"; transcript_id "MSTRG.6460.838"; exon_number "9";
chr1	StringTie	exon	43992523	43992639	1000	+	.	gene_id "MSTRG.6460"; transcript_id "MSTRG.6460.838"; exon_number "10";
chr1	StringTie	exon	43993804	43993964	1000	+	.	gene_id "MSTRG.6460"; transcript_id "MSTRG.6460.838"; exon_number "11";
chr1	StringTie	exon	43995108	43995162	1000	+	.	gene_id "MSTRG.6460"; transcript_id "MSTRG.6460.838"; exon_number "12";
chr1	StringTie	exon	43995601	43995670	1000	+	.	gene_id "MSTRG.6460"; transcript_id "MSTRG.6460.838"; exon_number "13";
chr1	StringTie	exon	43995778	43995856	1000	+	.	gene_id "MSTRG.6460"; transcript_id "MSTRG.6460.838"; exon_number "14";
chr1	StringTie	exon	43995938	43996630	1000	+	.	gene_id "MSTRG.6460"; transcript_id "MSTRG.6460.838"; exon_number "15";
chr1	StringTie	exon	43996716	43996830	1000	+	.	gene_id "MSTRG.6460"; transcript_id "MSTRG.6460.838"; exon_number "16";
chr1	StringTie	exon	43997462	43997498	1000	+	.	gene_id "MSTRG.6460"; transcript_id "MSTRG.6460.838"; exon_number "17";
chr1	StringTie	transcript	43979186	43997830	1000	+	.	gene_id "MSTRG.6460"; transcript_id "MSTRG.6460.839";
chr1	StringTie	exon	43979186	43979511	1000	+	.	gene_id "MSTRG.6460"; transcript_id "MSTRG.6460.839"; exon_number "1";
chr1	StringTie	exon	43981109	43981473	1000	+	.	gene_id "MSTRG.6460"; transcript_id "MSTRG.6460.839"; exon_number "2";
chr1	StringTie	exon	43981689	43981924	1000	+	.	gene_id "MSTRG.6460"; transcript_id "MSTRG.6460.839"; exon_number "3";
chr1	StringTie	exon	43984865	43985055	1000	+	.	gene_id "MSTRG.6460"; transcript_id "MSTRG.6460.839"; exon_number "4";
chr1	StringTie	exon	43985278	43985400	1000	+	.	gene_id "MSTRG.6460"; transcript_id "MSTRG.6460.839"; exon_number "5";
chr1	StringTie	exon	43985517	43991746	1000	+	.	gene_id "MSTRG.6460"; transcript_id "MSTRG.6460.839"; exon_number "6";
chr1	StringTie	exon	43991847	43992004	1000	+	.	gene_id "MSTRG.6460"; transcript_id "MSTRG.6460.839"; exon_number "7";
chr1	StringTie	exon	43992212	43992387	1000	+	.	gene_id "MSTRG.6460"; transcript_id "MSTRG.6460.839"; exon_number "8";
chr1	StringTie	exon	43992523	43992639	1000	+	.	gene_id "MSTRG.6460"; transcript_id "MSTRG.6460.839"; exon_number "9";
chr1	StringTie	exon	43993890	43993964	1000	+	.	gene_id "MSTRG.6460"; transcript_id "MSTRG.6460.839"; exon_number "10";
chr1	StringTie	exon	43995601	43995670	1000	+	.	gene_id "MSTRG.6460"; transcript_id "MSTRG.6460.839"; exon_number "11";
chr1	StringTie	exon	43995778	43995856	1000	+	.	gene_id "MSTRG.6460"; transcript_id "MSTRG.6460.839"; exon_number "12";
chr1	StringTie	exon	43995938	43996915	1000	+	.	gene_id "MSTRG.6460"; transcript_id "MSTRG.6460.839"; exon_number "13";
chr1	StringTie	exon	43996967	43997244	1000	+	.	gene_id "MSTRG.6460"; transcript_id "MSTRG.6460.839"; exon_number "14";
chr1	StringTie	exon	43997576	43997830	1000	+	.	gene_id "MSTRG.6460"; transcript_id "MSTRG.6460.839"; exon_number "15";
chr1	StringTie	transcript	43530874	43623689	1000	+	.	gene_id "MSTRG.6460"; transcript_id "MSTRG.6460.84";
chr1	StringTie	exon	43530874	43531090	1000	+	.	gene_id "MSTRG.6460"; transcript_id "MSTRG.6460.84"; exon_number "1";
chr1	StringTie	exon	43538198	43538277	1000	+	.	gene_id "MSTRG.6460"; transcript_id "MSTRG.6460.84"; exon_number "2";
chr1	StringTie	exon	43545031	43545166	1000	+	.	gene_id "MSTRG.6460"; transcript_id "MSTRG.6460.84"; exon_number "3";
chr1	StringTie	exon	43553492	43553637	1000	+	.	gene_id "MSTRG.6460"; transcript_id "MSTRG.6460.84"; exon_number "4";
chr1	StringTie	exon	43553800	43553941	1000	+	.	gene_id "MSTRG.6460"; transcript_id "MSTRG.6460.84"; exon_number "5";
chr1	StringTie	exon	43569590	43569778	1000	+	.	gene_id "MSTRG.6460"; transcript_id "MSTRG.6460.84"; exon_number "6";
chr1	StringTie	exon	43578810	43578920	1000	+	.	gene_id "MSTRG.6460"; transcript_id "MSTRG.6460.84"; exon_number "7";
chr1	StringTie	exon	43588731	43589000	1000	+	.	gene_id "MSTRG.6460"; transcript_id "MSTRG.6460.84"; exon_number "8";
chr1	StringTie	exon	43590972	43591553	1000	+	.	gene_id "MSTRG.6460"; transcript_id "MSTRG.6460.84"; exon_number "9";
chr1	StringTie	exon	43591812	43591948	1000	+	.	gene_id "MSTRG.6460"; transcript_id "MSTRG.6460.84"; exon_number "10";
chr1	StringTie	exon	43592457	43592601	1000	+	.	gene_id "MSTRG.6460"; transcript_id "MSTRG.6460.84"; exon_number "11";
chr1	StringTie	exon	43597748	43598913	1000	+	.	gene_id "MSTRG.6460"; transcript_id "MSTRG.6460.84"; exon_number "12";
chr1	StringTie	exon	43602071	43602097	1000	+	.	gene_id "MSTRG.6460"; transcript_id "MSTRG.6460.84"; exon_number "13";
chr1	StringTie	exon	43603416	43603533	1000	+	.	gene_id "MSTRG.6460"; transcript_id "MSTRG.6460.84"; exon_number "14";
chr1	StringTie	exon	43603611	43604189	1000	+	.	gene_id "MSTRG.6460"; transcript_id "MSTRG.6460.84"; exon_number "15";
chr1	StringTie	exon	43604903	43605000	1000	+	.	gene_id "MSTRG.6460"; transcript_id "MSTRG.6460.84"; exon_number "16";
chr1	StringTie	exon	43605190	43605443	1000	+	.	gene_id "MSTRG.6460"; transcript_id "MSTRG.6460.84"; exon_number "17";
chr1	StringTie	exon	43605529	43605622	1000	+	.	gene_id "MSTRG.6460"; transcript_id "MSTRG.6460.84"; exon_number "18";
chr1	StringTie	exon	43606240	43606458	1000	+	.	gene_id "MSTRG.6460"; transcript_id "MSTRG.6460.84"; exon_number "19";
chr1	StringTie	exon	43606814	43606968	1000	+	.	gene_id "MSTRG.6460"; transcript_id "MSTRG.6460.84"; exon_number "20";
chr1	StringTie	exon	43609383	43609498	1000	+	.	gene_id "MSTRG.6460"; transcript_id "MSTRG.6460.84"; exon_number "21";
chr1	StringTie	exon	43613618	43613715	1000	+	.	gene_id "MSTRG.6460"; transcript_id "MSTRG.6460.84"; exon_number "22";
chr1	StringTie	exon	43617445	43617568	1000	+	.	gene_id "MSTRG.6460"; transcript_id "MSTRG.6460.84"; exon_number "23";
chr1	StringTie	exon	43617736	43617911	1000	+	.	gene_id "MSTRG.6460"; transcript_id "MSTRG.6460.84"; exon_number "24";
chr1	StringTie	exon	43618630	43618749	1000	+	.	gene_id "MSTRG.6460"; transcript_id "MSTRG.6460.84"; exon_number "25";
chr1	StringTie	exon	43619048	43619202	1000	+	.	gene_id "MSTRG.6460"; transcript_id "MSTRG.6460.84"; exon_number "26";
chr1	StringTie	exon	43619288	43619573	1000	+	.	gene_id "MSTRG.6460"; transcript_id "MSTRG.6460.84"; exon_number "27";
chr1	StringTie	exon	43619680	43619858	1000	+	.	gene_id "MSTRG.6460"; transcript_id "MSTRG.6460.84"; exon_number "28";
chr1	StringTie	exon	43620095	43620221	1000	+	.	gene_id "MSTRG.6460"; transcript_id "MSTRG.6460.84"; exon_number "29";
chr1	StringTie	exon	43620454	43620579	1000	+	.	gene_id "MSTRG.6460"; transcript_id "MSTRG.6460.84"; exon_number "30";
chr1	StringTie	exon	43620838	43620992	1000	+	.	gene_id "MSTRG.6460"; transcript_id "MSTRG.6460.84"; exon_number "31";
chr1	StringTie	exon	43621097	43621232	1000	+	.	gene_id "MSTRG.6460"; transcript_id "MSTRG.6460.84"; exon_number "32";
chr1	StringTie	exon	43621935	43623689	1000	+	.	gene_id "MSTRG.6460"; transcript_id "MSTRG.6460.84"; exon_number "33";
chr1	StringTie	transcript	43979186	43988959	1000	+	.	gene_id "MSTRG.6460"; transcript_id "MSTRG.6460.840";
chr1	StringTie	exon	43979186	43979616	1000	+	.	gene_id "MSTRG.6460"; transcript_id "MSTRG.6460.840"; exon_number "1";
chr1	StringTie	exon	43981109	43981473	1000	+	.	gene_id "MSTRG.6460"; transcript_id "MSTRG.6460.840"; exon_number "2";
chr1	StringTie	exon	43981689	43981924	1000	+	.	gene_id "MSTRG.6460"; transcript_id "MSTRG.6460.840"; exon_number "3";
chr1	StringTie	exon	43984865	43985055	1000	+	.	gene_id "MSTRG.6460"; transcript_id "MSTRG.6460.840"; exon_number "4";
chr1	StringTie	exon	43985278	43985400	1000	+	.	gene_id "MSTRG.6460"; transcript_id "MSTRG.6460.840"; exon_number "5";
chr1	StringTie	exon	43985517	43986126	1000	+	.	gene_id "MSTRG.6460"; transcript_id "MSTRG.6460.840"; exon_number "6";
chr1	StringTie	exon	43987415	43988959	1000	+	.	gene_id "MSTRG.6460"; transcript_id "MSTRG.6460.840"; exon_number "7";
chr1	StringTie	transcript	43979187	43996568	1000	+	.	gene_id "MSTRG.6460"; transcript_id "MSTRG.6460.841";
chr1	StringTie	exon	43979187	43979511	1000	+	.	gene_id "MSTRG.6460"; transcript_id "MSTRG.6460.841"; exon_number "1";
chr1	StringTie	exon	43981114	43981473	1000	+	.	gene_id "MSTRG.6460"; transcript_id "MSTRG.6460.841"; exon_number "2";
chr1	StringTie	exon	43981689	43981924	1000	+	.	gene_id "MSTRG.6460"; transcript_id "MSTRG.6460.841"; exon_number "3";
chr1	StringTie	exon	43984865	43985055	1000	+	.	gene_id "MSTRG.6460"; transcript_id "MSTRG.6460.841"; exon_number "4";
chr1	StringTie	exon	43985278	43985400	1000	+	.	gene_id "MSTRG.6460"; transcript_id "MSTRG.6460.841"; exon_number "5";
chr1	StringTie	exon	43985517	43985621	1000	+	.	gene_id "MSTRG.6460"; transcript_id "MSTRG.6460.841"; exon_number "6";
chr1	StringTie	exon	43990298	43991493	1000	+	.	gene_id "MSTRG.6460"; transcript_id "MSTRG.6460.841"; exon_number "7";
chr1	StringTie	exon	43991847	43992004	1000	+	.	gene_id "MSTRG.6460"; transcript_id "MSTRG.6460.841"; exon_number "8";
chr1	StringTie	exon	43992212	43992387	1000	+	.	gene_id "MSTRG.6460"; transcript_id "MSTRG.6460.841"; exon_number "9";
chr1	StringTie	exon	43992523	43992639	1000	+	.	gene_id "MSTRG.6460"; transcript_id "MSTRG.6460.841"; exon_number "10";
chr1	StringTie	exon	43993890	43993964	1000	+	.	gene_id "MSTRG.6460"; transcript_id "MSTRG.6460.841"; exon_number "11";
chr1	StringTie	exon	43995108	43995162	1000	+	.	gene_id "MSTRG.6460"; transcript_id "MSTRG.6460.841"; exon_number "12";
chr1	StringTie	exon	43995601	43995670	1000	+	.	gene_id "MSTRG.6460"; transcript_id "MSTRG.6460.841"; exon_number "13";
chr1	StringTie	exon	43995778	43995856	1000	+	.	gene_id "MSTRG.6460"; transcript_id "MSTRG.6460.841"; exon_number "14";
chr1	StringTie	exon	43995942	43996568	1000	+	.	gene_id "MSTRG.6460"; transcript_id "MSTRG.6460.841"; exon_number "15";
chr1	StringTie	transcript	43979192	43997818	1000	+	.	gene_id "MSTRG.6460"; transcript_id "MSTRG.6460.842";
chr1	StringTie	exon	43979192	43979511	1000	+	.	gene_id "MSTRG.6460"; transcript_id "MSTRG.6460.842"; exon_number "1";
chr1	StringTie	exon	43980130	43980614	1000	+	.	gene_id "MSTRG.6460"; transcript_id "MSTRG.6460.842"; exon_number "2";
chr1	StringTie	exon	43981109	43981473	1000	+	.	gene_id "MSTRG.6460"; transcript_id "MSTRG.6460.842"; exon_number "3";
chr1	StringTie	exon	43981689	43981924	1000	+	.	gene_id "MSTRG.6460"; transcript_id "MSTRG.6460.842"; exon_number "4";
chr1	StringTie	exon	43984865	43985055	1000	+	.	gene_id "MSTRG.6460"; transcript_id "MSTRG.6460.842"; exon_number "5";
chr1	StringTie	exon	43985278	43985400	1000	+	.	gene_id "MSTRG.6460"; transcript_id "MSTRG.6460.842"; exon_number "6";
chr1	StringTie	exon	43985517	43985621	1000	+	.	gene_id "MSTRG.6460"; transcript_id "MSTRG.6460.842"; exon_number "7";
chr1	StringTie	exon	43990298	43991746	1000	+	.	gene_id "MSTRG.6460"; transcript_id "MSTRG.6460.842"; exon_number "8";
chr1	StringTie	exon	43991847	43992387	1000	+	.	gene_id "MSTRG.6460"; transcript_id "MSTRG.6460.842"; exon_number "9";
chr1	StringTie	exon	43992523	43992639	1000	+	.	gene_id "MSTRG.6460"; transcript_id "MSTRG.6460.842"; exon_number "10";
chr1	StringTie	exon	43993890	43993964	1000	+	.	gene_id "MSTRG.6460"; transcript_id "MSTRG.6460.842"; exon_number "11";
chr1	StringTie	exon	43995108	43995162	1000	+	.	gene_id "MSTRG.6460"; transcript_id "MSTRG.6460.842"; exon_number "12";
chr1	StringTie	exon	43995601	43995670	1000	+	.	gene_id "MSTRG.6460"; transcript_id "MSTRG.6460.842"; exon_number "13";
chr1	StringTie	exon	43995778	43995856	1000	+	.	gene_id "MSTRG.6460"; transcript_id "MSTRG.6460.842"; exon_number "14";
chr1	StringTie	exon	43995938	43996807	1000	+	.	gene_id "MSTRG.6460"; transcript_id "MSTRG.6460.842"; exon_number "15";
chr1	StringTie	exon	43996992	43997198	1000	+	.	gene_id "MSTRG.6460"; transcript_id "MSTRG.6460.842"; exon_number "16";
chr1	StringTie	exon	43997245	43997461	1000	+	.	gene_id "MSTRG.6460"; transcript_id "MSTRG.6460.842"; exon_number "17";
chr1	StringTie	exon	43997539	43997818	1000	+	.	gene_id "MSTRG.6460"; transcript_id "MSTRG.6460.842"; exon_number "18";
chr1	StringTie	transcript	43979194	43996574	1000	+	.	gene_id "MSTRG.6460"; transcript_id "MSTRG.6460.843";
chr1	StringTie	exon	43979194	43979616	1000	+	.	gene_id "MSTRG.6460"; transcript_id "MSTRG.6460.843"; exon_number "1";
chr1	StringTie	exon	43981109	43981473	1000	+	.	gene_id "MSTRG.6460"; transcript_id "MSTRG.6460.843"; exon_number "2";
chr1	StringTie	exon	43981689	43981924	1000	+	.	gene_id "MSTRG.6460"; transcript_id "MSTRG.6460.843"; exon_number "3";
chr1	StringTie	exon	43984865	43985055	1000	+	.	gene_id "MSTRG.6460"; transcript_id "MSTRG.6460.843"; exon_number "4";
chr1	StringTie	exon	43985278	43985400	1000	+	.	gene_id "MSTRG.6460"; transcript_id "MSTRG.6460.843"; exon_number "5";
chr1	StringTie	exon	43985517	43985621	1000	+	.	gene_id "MSTRG.6460"; transcript_id "MSTRG.6460.843"; exon_number "6";
chr1	StringTie	exon	43990298	43991493	1000	+	.	gene_id "MSTRG.6460"; transcript_id "MSTRG.6460.843"; exon_number "7";
chr1	StringTie	exon	43991847	43992004	1000	+	.	gene_id "MSTRG.6460"; transcript_id "MSTRG.6460.843"; exon_number "8";
chr1	StringTie	exon	43992212	43992387	1000	+	.	gene_id "MSTRG.6460"; transcript_id "MSTRG.6460.843"; exon_number "9";
chr1	StringTie	exon	43992523	43992639	1000	+	.	gene_id "MSTRG.6460"; transcript_id "MSTRG.6460.843"; exon_number "10";
chr1	StringTie	exon	43993890	43993964	1000	+	.	gene_id "MSTRG.6460"; transcript_id "MSTRG.6460.843"; exon_number "11";
chr1	StringTie	exon	43995108	43995162	1000	+	.	gene_id "MSTRG.6460"; transcript_id "MSTRG.6460.843"; exon_number "12";
chr1	StringTie	exon	43995601	43995670	1000	+	.	gene_id "MSTRG.6460"; transcript_id "MSTRG.6460.843"; exon_number "13";
chr1	StringTie	exon	43995778	43995856	1000	+	.	gene_id "MSTRG.6460"; transcript_id "MSTRG.6460.843"; exon_number "14";
chr1	StringTie	exon	43995942	43996574	1000	+	.	gene_id "MSTRG.6460"; transcript_id "MSTRG.6460.843"; exon_number "15";
chr1	StringTie	transcript	43979194	43996568	1000	+	.	gene_id "MSTRG.6460"; transcript_id "MSTRG.6460.844";
chr1	StringTie	exon	43979194	43979511	1000	+	.	gene_id "MSTRG.6460"; transcript_id "MSTRG.6460.844"; exon_number "1";
chr1	StringTie	exon	43981114	43981473	1000	+	.	gene_id "MSTRG.6460"; transcript_id "MSTRG.6460.844"; exon_number "2";
chr1	StringTie	exon	43981689	43981924	1000	+	.	gene_id "MSTRG.6460"; transcript_id "MSTRG.6460.844"; exon_number "3";
chr1	StringTie	exon	43984865	43985055	1000	+	.	gene_id "MSTRG.6460"; transcript_id "MSTRG.6460.844"; exon_number "4";
chr1	StringTie	exon	43985278	43985400	1000	+	.	gene_id "MSTRG.6460"; transcript_id "MSTRG.6460.844"; exon_number "5";
chr1	StringTie	exon	43985517	43985621	1000	+	.	gene_id "MSTRG.6460"; transcript_id "MSTRG.6460.844"; exon_number "6";
chr1	StringTie	exon	43990298	43991746	1000	+	.	gene_id "MSTRG.6460"; transcript_id "MSTRG.6460.844"; exon_number "7";
chr1	StringTie	exon	43991847	43992387	1000	+	.	gene_id "MSTRG.6460"; transcript_id "MSTRG.6460.844"; exon_number "8";
chr1	StringTie	exon	43992523	43992639	1000	+	.	gene_id "MSTRG.6460"; transcript_id "MSTRG.6460.844"; exon_number "9";
chr1	StringTie	exon	43993840	43993964	1000	+	.	gene_id "MSTRG.6460"; transcript_id "MSTRG.6460.844"; exon_number "10";
chr1	StringTie	exon	43995108	43995162	1000	+	.	gene_id "MSTRG.6460"; transcript_id "MSTRG.6460.844"; exon_number "11";
chr1	StringTie	exon	43995601	43995670	1000	+	.	gene_id "MSTRG.6460"; transcript_id "MSTRG.6460.844"; exon_number "12";
chr1	StringTie	exon	43995778	43995856	1000	+	.	gene_id "MSTRG.6460"; transcript_id "MSTRG.6460.844"; exon_number "13";
chr1	StringTie	exon	43995938	43996568	1000	+	.	gene_id "MSTRG.6460"; transcript_id "MSTRG.6460.844"; exon_number "14";
chr1	StringTie	transcript	43979194	43996528	1000	+	.	gene_id "MSTRG.6460"; transcript_id "MSTRG.6460.845";
chr1	StringTie	exon	43979194	43979616	1000	+	.	gene_id "MSTRG.6460"; transcript_id "MSTRG.6460.845"; exon_number "1";
chr1	StringTie	exon	43981114	43981473	1000	+	.	gene_id "MSTRG.6460"; transcript_id "MSTRG.6460.845"; exon_number "2";
chr1	StringTie	exon	43981689	43981924	1000	+	.	gene_id "MSTRG.6460"; transcript_id "MSTRG.6460.845"; exon_number "3";
chr1	StringTie	exon	43984865	43985055	1000	+	.	gene_id "MSTRG.6460"; transcript_id "MSTRG.6460.845"; exon_number "4";
chr1	StringTie	exon	43985278	43985400	1000	+	.	gene_id "MSTRG.6460"; transcript_id "MSTRG.6460.845"; exon_number "5";
chr1	StringTie	exon	43985517	43985621	1000	+	.	gene_id "MSTRG.6460"; transcript_id "MSTRG.6460.845"; exon_number "6";
chr1	StringTie	exon	43990298	43991746	1000	+	.	gene_id "MSTRG.6460"; transcript_id "MSTRG.6460.845"; exon_number "7";
chr1	StringTie	exon	43992153	43992387	1000	+	.	gene_id "MSTRG.6460"; transcript_id "MSTRG.6460.845"; exon_number "8";
chr1	StringTie	exon	43993804	43993964	1000	+	.	gene_id "MSTRG.6460"; transcript_id "MSTRG.6460.845"; exon_number "9";
chr1	StringTie	exon	43995108	43995162	1000	+	.	gene_id "MSTRG.6460"; transcript_id "MSTRG.6460.845"; exon_number "10";
chr1	StringTie	exon	43995601	43995670	1000	+	.	gene_id "MSTRG.6460"; transcript_id "MSTRG.6460.845"; exon_number "11";
chr1	StringTie	exon	43995778	43995856	1000	+	.	gene_id "MSTRG.6460"; transcript_id "MSTRG.6460.845"; exon_number "12";
chr1	StringTie	exon	43995938	43996528	1000	+	.	gene_id "MSTRG.6460"; transcript_id "MSTRG.6460.845"; exon_number "13";
chr1	StringTie	transcript	43979195	43996512	1000	+	.	gene_id "MSTRG.6460"; transcript_id "MSTRG.6460.846";
chr1	StringTie	exon	43979195	43979616	1000	+	.	gene_id "MSTRG.6460"; transcript_id "MSTRG.6460.846"; exon_number "1";
chr1	StringTie	exon	43981114	43981473	1000	+	.	gene_id "MSTRG.6460"; transcript_id "MSTRG.6460.846"; exon_number "2";
chr1	StringTie	exon	43981689	43981924	1000	+	.	gene_id "MSTRG.6460"; transcript_id "MSTRG.6460.846"; exon_number "3";
chr1	StringTie	exon	43984865	43985055	1000	+	.	gene_id "MSTRG.6460"; transcript_id "MSTRG.6460.846"; exon_number "4";
chr1	StringTie	exon	43985278	43985400	1000	+	.	gene_id "MSTRG.6460"; transcript_id "MSTRG.6460.846"; exon_number "5";
chr1	StringTie	exon	43985517	43985621	1000	+	.	gene_id "MSTRG.6460"; transcript_id "MSTRG.6460.846"; exon_number "6";
chr1	StringTie	exon	43990298	43991493	1000	+	.	gene_id "MSTRG.6460"; transcript_id "MSTRG.6460.846"; exon_number "7";
chr1	StringTie	exon	43991847	43992004	1000	+	.	gene_id "MSTRG.6460"; transcript_id "MSTRG.6460.846"; exon_number "8";
chr1	StringTie	exon	43992153	43992387	1000	+	.	gene_id "MSTRG.6460"; transcript_id "MSTRG.6460.846"; exon_number "9";
chr1	StringTie	exon	43992523	43992639	1000	+	.	gene_id "MSTRG.6460"; transcript_id "MSTRG.6460.846"; exon_number "10";
chr1	StringTie	exon	43993887	43993964	1000	+	.	gene_id "MSTRG.6460"; transcript_id "MSTRG.6460.846"; exon_number "11";
chr1	StringTie	exon	43995108	43995162	1000	+	.	gene_id "MSTRG.6460"; transcript_id "MSTRG.6460.846"; exon_number "12";
chr1	StringTie	exon	43995601	43995670	1000	+	.	gene_id "MSTRG.6460"; transcript_id "MSTRG.6460.846"; exon_number "13";
chr1	StringTie	exon	43995778	43995856	1000	+	.	gene_id "MSTRG.6460"; transcript_id "MSTRG.6460.846"; exon_number "14";
chr1	StringTie	exon	43995938	43996512	1000	+	.	gene_id "MSTRG.6460"; transcript_id "MSTRG.6460.846"; exon_number "15";
chr1	StringTie	transcript	43979197	43996562	1000	+	.	gene_id "MSTRG.6460"; transcript_id "MSTRG.6460.847";
chr1	StringTie	exon	43979197	43979511	1000	+	.	gene_id "MSTRG.6460"; transcript_id "MSTRG.6460.847"; exon_number "1";
chr1	StringTie	exon	43981109	43981473	1000	+	.	gene_id "MSTRG.6460"; transcript_id "MSTRG.6460.847"; exon_number "2";
chr1	StringTie	exon	43981689	43981924	1000	+	.	gene_id "MSTRG.6460"; transcript_id "MSTRG.6460.847"; exon_number "3";
chr1	StringTie	exon	43984865	43985055	1000	+	.	gene_id "MSTRG.6460"; transcript_id "MSTRG.6460.847"; exon_number "4";
chr1	StringTie	exon	43985278	43985400	1000	+	.	gene_id "MSTRG.6460"; transcript_id "MSTRG.6460.847"; exon_number "5";
chr1	StringTie	exon	43985517	43985621	1000	+	.	gene_id "MSTRG.6460"; transcript_id "MSTRG.6460.847"; exon_number "6";
chr1	StringTie	exon	43990298	43991746	1000	+	.	gene_id "MSTRG.6460"; transcript_id "MSTRG.6460.847"; exon_number "7";
chr1	StringTie	exon	43991847	43992004	1000	+	.	gene_id "MSTRG.6460"; transcript_id "MSTRG.6460.847"; exon_number "8";
chr1	StringTie	exon	43992320	43992387	1000	+	.	gene_id "MSTRG.6460"; transcript_id "MSTRG.6460.847"; exon_number "9";
chr1	StringTie	exon	43992523	43992639	1000	+	.	gene_id "MSTRG.6460"; transcript_id "MSTRG.6460.847"; exon_number "10";
chr1	StringTie	exon	43993890	43993964	1000	+	.	gene_id "MSTRG.6460"; transcript_id "MSTRG.6460.847"; exon_number "11";
chr1	StringTie	exon	43995108	43995162	1000	+	.	gene_id "MSTRG.6460"; transcript_id "MSTRG.6460.847"; exon_number "12";
chr1	StringTie	exon	43995601	43995670	1000	+	.	gene_id "MSTRG.6460"; transcript_id "MSTRG.6460.847"; exon_number "13";
chr1	StringTie	exon	43995778	43995856	1000	+	.	gene_id "MSTRG.6460"; transcript_id "MSTRG.6460.847"; exon_number "14";
chr1	StringTie	exon	43995938	43996562	1000	+	.	gene_id "MSTRG.6460"; transcript_id "MSTRG.6460.847"; exon_number "15";
chr1	StringTie	transcript	43979199	43991262	1000	+	.	gene_id "MSTRG.6460"; transcript_id "MSTRG.6460.848";
chr1	StringTie	exon	43979199	43979616	1000	+	.	gene_id "MSTRG.6460"; transcript_id "MSTRG.6460.848"; exon_number "1";
chr1	StringTie	exon	43981109	43981473	1000	+	.	gene_id "MSTRG.6460"; transcript_id "MSTRG.6460.848"; exon_number "2";
chr1	StringTie	exon	43981689	43981924	1000	+	.	gene_id "MSTRG.6460"; transcript_id "MSTRG.6460.848"; exon_number "3";
chr1	StringTie	exon	43984865	43985055	1000	+	.	gene_id "MSTRG.6460"; transcript_id "MSTRG.6460.848"; exon_number "4";
chr1	StringTie	exon	43985278	43985400	1000	+	.	gene_id "MSTRG.6460"; transcript_id "MSTRG.6460.848"; exon_number "5";
chr1	StringTie	exon	43985517	43985621	1000	+	.	gene_id "MSTRG.6460"; transcript_id "MSTRG.6460.848"; exon_number "6";
chr1	StringTie	exon	43990308	43991262	1000	+	.	gene_id "MSTRG.6460"; transcript_id "MSTRG.6460.848"; exon_number "7";
chr1	StringTie	transcript	43979199	43991177	1000	+	.	gene_id "MSTRG.6460"; transcript_id "MSTRG.6460.849";
chr1	StringTie	exon	43979199	43979616	1000	+	.	gene_id "MSTRG.6460"; transcript_id "MSTRG.6460.849"; exon_number "1";
chr1	StringTie	exon	43981109	43981473	1000	+	.	gene_id "MSTRG.6460"; transcript_id "MSTRG.6460.849"; exon_number "2";
chr1	StringTie	exon	43981689	43981924	1000	+	.	gene_id "MSTRG.6460"; transcript_id "MSTRG.6460.849"; exon_number "3";
chr1	StringTie	exon	43984865	43985055	1000	+	.	gene_id "MSTRG.6460"; transcript_id "MSTRG.6460.849"; exon_number "4";
chr1	StringTie	exon	43985278	43985400	1000	+	.	gene_id "MSTRG.6460"; transcript_id "MSTRG.6460.849"; exon_number "5";
chr1	StringTie	exon	43985517	43986547	1000	+	.	gene_id "MSTRG.6460"; transcript_id "MSTRG.6460.849"; exon_number "6";
chr1	StringTie	exon	43990298	43991177	1000	+	.	gene_id "MSTRG.6460"; transcript_id "MSTRG.6460.849"; exon_number "7";
chr1	StringTie	transcript	43530875	43623806	1000	+	.	gene_id "MSTRG.6460"; transcript_id "MSTRG.6460.85";
chr1	StringTie	exon	43530875	43531090	1000	+	.	gene_id "MSTRG.6460"; transcript_id "MSTRG.6460.85"; exon_number "1";
chr1	StringTie	exon	43538202	43538277	1000	+	.	gene_id "MSTRG.6460"; transcript_id "MSTRG.6460.85"; exon_number "2";
chr1	StringTie	exon	43545031	43545166	1000	+	.	gene_id "MSTRG.6460"; transcript_id "MSTRG.6460.85"; exon_number "3";
chr1	StringTie	exon	43553492	43553637	1000	+	.	gene_id "MSTRG.6460"; transcript_id "MSTRG.6460.85"; exon_number "4";
chr1	StringTie	exon	43553800	43553941	1000	+	.	gene_id "MSTRG.6460"; transcript_id "MSTRG.6460.85"; exon_number "5";
chr1	StringTie	exon	43569590	43569778	1000	+	.	gene_id "MSTRG.6460"; transcript_id "MSTRG.6460.85"; exon_number "6";
chr1	StringTie	exon	43578810	43578920	1000	+	.	gene_id "MSTRG.6460"; transcript_id "MSTRG.6460.85"; exon_number "7";
chr1	StringTie	exon	43588731	43589000	1000	+	.	gene_id "MSTRG.6460"; transcript_id "MSTRG.6460.85"; exon_number "8";
chr1	StringTie	exon	43590972	43591553	1000	+	.	gene_id "MSTRG.6460"; transcript_id "MSTRG.6460.85"; exon_number "9";
chr1	StringTie	exon	43591812	43591948	1000	+	.	gene_id "MSTRG.6460"; transcript_id "MSTRG.6460.85"; exon_number "10";
chr1	StringTie	exon	43592457	43592601	1000	+	.	gene_id "MSTRG.6460"; transcript_id "MSTRG.6460.85"; exon_number "11";
chr1	StringTie	exon	43598720	43598913	1000	+	.	gene_id "MSTRG.6460"; transcript_id "MSTRG.6460.85"; exon_number "12";
chr1	StringTie	exon	43603416	43603533	1000	+	.	gene_id "MSTRG.6460"; transcript_id "MSTRG.6460.85"; exon_number "13";
chr1	StringTie	exon	43603611	43604189	1000	+	.	gene_id "MSTRG.6460"; transcript_id "MSTRG.6460.85"; exon_number "14";
chr1	StringTie	exon	43604903	43605000	1000	+	.	gene_id "MSTRG.6460"; transcript_id "MSTRG.6460.85"; exon_number "15";
chr1	StringTie	exon	43605190	43605443	1000	+	.	gene_id "MSTRG.6460"; transcript_id "MSTRG.6460.85"; exon_number "16";
chr1	StringTie	exon	43605529	43605622	1000	+	.	gene_id "MSTRG.6460"; transcript_id "MSTRG.6460.85"; exon_number "17";
chr1	StringTie	exon	43606240	43606458	1000	+	.	gene_id "MSTRG.6460"; transcript_id "MSTRG.6460.85"; exon_number "18";
chr1	StringTie	exon	43606814	43606968	1000	+	.	gene_id "MSTRG.6460"; transcript_id "MSTRG.6460.85"; exon_number "19";
chr1	StringTie	exon	43609383	43609498	1000	+	.	gene_id "MSTRG.6460"; transcript_id "MSTRG.6460.85"; exon_number "20";
chr1	StringTie	exon	43612768	43612800	1000	+	.	gene_id "MSTRG.6460"; transcript_id "MSTRG.6460.85"; exon_number "21";
chr1	StringTie	exon	43613618	43613715	1000	+	.	gene_id "MSTRG.6460"; transcript_id "MSTRG.6460.85"; exon_number "22";
chr1	StringTie	exon	43617445	43617568	1000	+	.	gene_id "MSTRG.6460"; transcript_id "MSTRG.6460.85"; exon_number "23";
chr1	StringTie	exon	43617736	43617911	1000	+	.	gene_id "MSTRG.6460"; transcript_id "MSTRG.6460.85"; exon_number "24";
chr1	StringTie	exon	43618630	43618749	1000	+	.	gene_id "MSTRG.6460"; transcript_id "MSTRG.6460.85"; exon_number "25";
chr1	StringTie	exon	43619048	43619202	1000	+	.	gene_id "MSTRG.6460"; transcript_id "MSTRG.6460.85"; exon_number "26";
chr1	StringTie	exon	43619288	43619573	1000	+	.	gene_id "MSTRG.6460"; transcript_id "MSTRG.6460.85"; exon_number "27";
chr1	StringTie	exon	43619680	43619858	1000	+	.	gene_id "MSTRG.6460"; transcript_id "MSTRG.6460.85"; exon_number "28";
chr1	StringTie	exon	43620095	43620221	1000	+	.	gene_id "MSTRG.6460"; transcript_id "MSTRG.6460.85"; exon_number "29";
chr1	StringTie	exon	43620454	43620579	1000	+	.	gene_id "MSTRG.6460"; transcript_id "MSTRG.6460.85"; exon_number "30";
chr1	StringTie	exon	43620838	43620992	1000	+	.	gene_id "MSTRG.6460"; transcript_id "MSTRG.6460.85"; exon_number "31";
chr1	StringTie	exon	43621097	43621232	1000	+	.	gene_id "MSTRG.6460"; transcript_id "MSTRG.6460.85"; exon_number "32";
chr1	StringTie	exon	43621935	43623806	1000	+	.	gene_id "MSTRG.6460"; transcript_id "MSTRG.6460.85"; exon_number "33";
chr1	StringTie	transcript	43979201	43991176	1000	+	.	gene_id "MSTRG.6460"; transcript_id "MSTRG.6460.850";
chr1	StringTie	exon	43979201	43979616	1000	+	.	gene_id "MSTRG.6460"; transcript_id "MSTRG.6460.850"; exon_number "1";
chr1	StringTie	exon	43981109	43981473	1000	+	.	gene_id "MSTRG.6460"; transcript_id "MSTRG.6460.850"; exon_number "2";
chr1	StringTie	exon	43981689	43981924	1000	+	.	gene_id "MSTRG.6460"; transcript_id "MSTRG.6460.850"; exon_number "3";
chr1	StringTie	exon	43984865	43985055	1000	+	.	gene_id "MSTRG.6460"; transcript_id "MSTRG.6460.850"; exon_number "4";
chr1	StringTie	exon	43985278	43985400	1000	+	.	gene_id "MSTRG.6460"; transcript_id "MSTRG.6460.850"; exon_number "5";
chr1	StringTie	exon	43985517	43985621	1000	+	.	gene_id "MSTRG.6460"; transcript_id "MSTRG.6460.850"; exon_number "6";
chr1	StringTie	exon	43990298	43990417	1000	+	.	gene_id "MSTRG.6460"; transcript_id "MSTRG.6460.850"; exon_number "7";
chr1	StringTie	exon	43990464	43991176	1000	+	.	gene_id "MSTRG.6460"; transcript_id "MSTRG.6460.850"; exon_number "8";
chr1	StringTie	transcript	43979202	43997952	1000	+	.	gene_id "MSTRG.6460"; transcript_id "MSTRG.6460.851";
chr1	StringTie	exon	43979202	43979511	1000	+	.	gene_id "MSTRG.6460"; transcript_id "MSTRG.6460.851"; exon_number "1";
chr1	StringTie	exon	43981109	43981473	1000	+	.	gene_id "MSTRG.6460"; transcript_id "MSTRG.6460.851"; exon_number "2";
chr1	StringTie	exon	43981689	43981924	1000	+	.	gene_id "MSTRG.6460"; transcript_id "MSTRG.6460.851"; exon_number "3";
chr1	StringTie	exon	43984865	43985055	1000	+	.	gene_id "MSTRG.6460"; transcript_id "MSTRG.6460.851"; exon_number "4";
chr1	StringTie	exon	43985278	43985400	1000	+	.	gene_id "MSTRG.6460"; transcript_id "MSTRG.6460.851"; exon_number "5";
chr1	StringTie	exon	43985517	43985621	1000	+	.	gene_id "MSTRG.6460"; transcript_id "MSTRG.6460.851"; exon_number "6";
chr1	StringTie	exon	43990298	43991746	1000	+	.	gene_id "MSTRG.6460"; transcript_id "MSTRG.6460.851"; exon_number "7";
chr1	StringTie	exon	43991847	43992004	1000	+	.	gene_id "MSTRG.6460"; transcript_id "MSTRG.6460.851"; exon_number "8";
chr1	StringTie	exon	43992212	43992387	1000	+	.	gene_id "MSTRG.6460"; transcript_id "MSTRG.6460.851"; exon_number "9";
chr1	StringTie	exon	43992523	43992639	1000	+	.	gene_id "MSTRG.6460"; transcript_id "MSTRG.6460.851"; exon_number "10";
chr1	StringTie	exon	43993890	43993964	1000	+	.	gene_id "MSTRG.6460"; transcript_id "MSTRG.6460.851"; exon_number "11";
chr1	StringTie	exon	43995108	43995162	1000	+	.	gene_id "MSTRG.6460"; transcript_id "MSTRG.6460.851"; exon_number "12";
chr1	StringTie	exon	43995601	43995670	1000	+	.	gene_id "MSTRG.6460"; transcript_id "MSTRG.6460.851"; exon_number "13";
chr1	StringTie	exon	43995778	43995856	1000	+	.	gene_id "MSTRG.6460"; transcript_id "MSTRG.6460.851"; exon_number "14";
chr1	StringTie	exon	43995938	43997613	1000	+	.	gene_id "MSTRG.6460"; transcript_id "MSTRG.6460.851"; exon_number "15";
chr1	StringTie	exon	43997906	43997952	1000	+	.	gene_id "MSTRG.6460"; transcript_id "MSTRG.6460.851"; exon_number "16";
chr1	StringTie	transcript	43979202	43996528	1000	+	.	gene_id "MSTRG.6460"; transcript_id "MSTRG.6460.852";
chr1	StringTie	exon	43979202	43979511	1000	+	.	gene_id "MSTRG.6460"; transcript_id "MSTRG.6460.852"; exon_number "1";
chr1	StringTie	exon	43981114	43981486	1000	+	.	gene_id "MSTRG.6460"; transcript_id "MSTRG.6460.852"; exon_number "2";
chr1	StringTie	exon	43981689	43981924	1000	+	.	gene_id "MSTRG.6460"; transcript_id "MSTRG.6460.852"; exon_number "3";
chr1	StringTie	exon	43984865	43985055	1000	+	.	gene_id "MSTRG.6460"; transcript_id "MSTRG.6460.852"; exon_number "4";
chr1	StringTie	exon	43985278	43985400	1000	+	.	gene_id "MSTRG.6460"; transcript_id "MSTRG.6460.852"; exon_number "5";
chr1	StringTie	exon	43985517	43985621	1000	+	.	gene_id "MSTRG.6460"; transcript_id "MSTRG.6460.852"; exon_number "6";
chr1	StringTie	exon	43990298	43991493	1000	+	.	gene_id "MSTRG.6460"; transcript_id "MSTRG.6460.852"; exon_number "7";
chr1	StringTie	exon	43991847	43992004	1000	+	.	gene_id "MSTRG.6460"; transcript_id "MSTRG.6460.852"; exon_number "8";
chr1	StringTie	exon	43992212	43992387	1000	+	.	gene_id "MSTRG.6460"; transcript_id "MSTRG.6460.852"; exon_number "9";
chr1	StringTie	exon	43992523	43992639	1000	+	.	gene_id "MSTRG.6460"; transcript_id "MSTRG.6460.852"; exon_number "10";
chr1	StringTie	exon	43993804	43993964	1000	+	.	gene_id "MSTRG.6460"; transcript_id "MSTRG.6460.852"; exon_number "11";
chr1	StringTie	exon	43995108	43995162	1000	+	.	gene_id "MSTRG.6460"; transcript_id "MSTRG.6460.852"; exon_number "12";
chr1	StringTie	exon	43995601	43995670	1000	+	.	gene_id "MSTRG.6460"; transcript_id "MSTRG.6460.852"; exon_number "13";
chr1	StringTie	exon	43995778	43995856	1000	+	.	gene_id "MSTRG.6460"; transcript_id "MSTRG.6460.852"; exon_number "14";
chr1	StringTie	exon	43995938	43996528	1000	+	.	gene_id "MSTRG.6460"; transcript_id "MSTRG.6460.852"; exon_number "15";
chr1	StringTie	transcript	43979202	43997800	1000	+	.	gene_id "MSTRG.6460"; transcript_id "MSTRG.6460.853";
chr1	StringTie	exon	43979202	43979511	1000	+	.	gene_id "MSTRG.6460"; transcript_id "MSTRG.6460.853"; exon_number "1";
chr1	StringTie	exon	43981109	43981473	1000	+	.	gene_id "MSTRG.6460"; transcript_id "MSTRG.6460.853"; exon_number "2";
chr1	StringTie	exon	43981689	43981924	1000	+	.	gene_id "MSTRG.6460"; transcript_id "MSTRG.6460.853"; exon_number "3";
chr1	StringTie	exon	43984865	43985055	1000	+	.	gene_id "MSTRG.6460"; transcript_id "MSTRG.6460.853"; exon_number "4";
chr1	StringTie	exon	43985278	43985400	1000	+	.	gene_id "MSTRG.6460"; transcript_id "MSTRG.6460.853"; exon_number "5";
chr1	StringTie	exon	43985517	43985621	1000	+	.	gene_id "MSTRG.6460"; transcript_id "MSTRG.6460.853"; exon_number "6";
chr1	StringTie	exon	43990298	43991493	1000	+	.	gene_id "MSTRG.6460"; transcript_id "MSTRG.6460.853"; exon_number "7";
chr1	StringTie	exon	43991847	43992004	1000	+	.	gene_id "MSTRG.6460"; transcript_id "MSTRG.6460.853"; exon_number "8";
chr1	StringTie	exon	43992212	43992387	1000	+	.	gene_id "MSTRG.6460"; transcript_id "MSTRG.6460.853"; exon_number "9";
chr1	StringTie	exon	43992523	43992639	1000	+	.	gene_id "MSTRG.6460"; transcript_id "MSTRG.6460.853"; exon_number "10";
chr1	StringTie	exon	43993890	43993964	1000	+	.	gene_id "MSTRG.6460"; transcript_id "MSTRG.6460.853"; exon_number "11";
chr1	StringTie	exon	43995108	43995162	1000	+	.	gene_id "MSTRG.6460"; transcript_id "MSTRG.6460.853"; exon_number "12";
chr1	StringTie	exon	43995601	43995670	1000	+	.	gene_id "MSTRG.6460"; transcript_id "MSTRG.6460.853"; exon_number "13";
chr1	StringTie	exon	43995778	43995856	1000	+	.	gene_id "MSTRG.6460"; transcript_id "MSTRG.6460.853"; exon_number "14";
chr1	StringTie	exon	43995942	43997800	1000	+	.	gene_id "MSTRG.6460"; transcript_id "MSTRG.6460.853"; exon_number "15";
chr1	StringTie	transcript	43979202	43996573	1000	+	.	gene_id "MSTRG.6460"; transcript_id "MSTRG.6460.854";
chr1	StringTie	exon	43979202	43979511	1000	+	.	gene_id "MSTRG.6460"; transcript_id "MSTRG.6460.854"; exon_number "1";
chr1	StringTie	exon	43981109	43981473	1000	+	.	gene_id "MSTRG.6460"; transcript_id "MSTRG.6460.854"; exon_number "2";
chr1	StringTie	exon	43981689	43981924	1000	+	.	gene_id "MSTRG.6460"; transcript_id "MSTRG.6460.854"; exon_number "3";
chr1	StringTie	exon	43984865	43985055	1000	+	.	gene_id "MSTRG.6460"; transcript_id "MSTRG.6460.854"; exon_number "4";
chr1	StringTie	exon	43985278	43985400	1000	+	.	gene_id "MSTRG.6460"; transcript_id "MSTRG.6460.854"; exon_number "5";
chr1	StringTie	exon	43985517	43985621	1000	+	.	gene_id "MSTRG.6460"; transcript_id "MSTRG.6460.854"; exon_number "6";
chr1	StringTie	exon	43990298	43991493	1000	+	.	gene_id "MSTRG.6460"; transcript_id "MSTRG.6460.854"; exon_number "7";
chr1	StringTie	exon	43991847	43992004	1000	+	.	gene_id "MSTRG.6460"; transcript_id "MSTRG.6460.854"; exon_number "8";
chr1	StringTie	exon	43992212	43992387	1000	+	.	gene_id "MSTRG.6460"; transcript_id "MSTRG.6460.854"; exon_number "9";
chr1	StringTie	exon	43992523	43992639	1000	+	.	gene_id "MSTRG.6460"; transcript_id "MSTRG.6460.854"; exon_number "10";
chr1	StringTie	exon	43993804	43993964	1000	+	.	gene_id "MSTRG.6460"; transcript_id "MSTRG.6460.854"; exon_number "11";
chr1	StringTie	exon	43995108	43995162	1000	+	.	gene_id "MSTRG.6460"; transcript_id "MSTRG.6460.854"; exon_number "12";
chr1	StringTie	exon	43995601	43995670	1000	+	.	gene_id "MSTRG.6460"; transcript_id "MSTRG.6460.854"; exon_number "13";
chr1	StringTie	exon	43995778	43995856	1000	+	.	gene_id "MSTRG.6460"; transcript_id "MSTRG.6460.854"; exon_number "14";
chr1	StringTie	exon	43995938	43996573	1000	+	.	gene_id "MSTRG.6460"; transcript_id "MSTRG.6460.854"; exon_number "15";
chr1	StringTie	transcript	43979204	43991175	1000	+	.	gene_id "MSTRG.6460"; transcript_id "MSTRG.6460.856";
chr1	StringTie	exon	43979204	43979511	1000	+	.	gene_id "MSTRG.6460"; transcript_id "MSTRG.6460.856"; exon_number "1";
chr1	StringTie	exon	43981114	43981473	1000	+	.	gene_id "MSTRG.6460"; transcript_id "MSTRG.6460.856"; exon_number "2";
chr1	StringTie	exon	43981689	43981924	1000	+	.	gene_id "MSTRG.6460"; transcript_id "MSTRG.6460.856"; exon_number "3";
chr1	StringTie	exon	43984865	43985055	1000	+	.	gene_id "MSTRG.6460"; transcript_id "MSTRG.6460.856"; exon_number "4";
chr1	StringTie	exon	43985278	43985400	1000	+	.	gene_id "MSTRG.6460"; transcript_id "MSTRG.6460.856"; exon_number "5";
chr1	StringTie	exon	43985517	43985621	1000	+	.	gene_id "MSTRG.6460"; transcript_id "MSTRG.6460.856"; exon_number "6";
chr1	StringTie	exon	43990298	43990463	1000	+	.	gene_id "MSTRG.6460"; transcript_id "MSTRG.6460.856"; exon_number "7";
chr1	StringTie	exon	43990639	43991175	1000	+	.	gene_id "MSTRG.6460"; transcript_id "MSTRG.6460.856"; exon_number "8";
chr1	StringTie	transcript	43979204	43991174	1000	+	.	gene_id "MSTRG.6460"; transcript_id "MSTRG.6460.857";
chr1	StringTie	exon	43979204	43979616	1000	+	.	gene_id "MSTRG.6460"; transcript_id "MSTRG.6460.857"; exon_number "1";
chr1	StringTie	exon	43981109	43981473	1000	+	.	gene_id "MSTRG.6460"; transcript_id "MSTRG.6460.857"; exon_number "2";
chr1	StringTie	exon	43981689	43981924	1000	+	.	gene_id "MSTRG.6460"; transcript_id "MSTRG.6460.857"; exon_number "3";
chr1	StringTie	exon	43984865	43985055	1000	+	.	gene_id "MSTRG.6460"; transcript_id "MSTRG.6460.857"; exon_number "4";
chr1	StringTie	exon	43985278	43985400	1000	+	.	gene_id "MSTRG.6460"; transcript_id "MSTRG.6460.857"; exon_number "5";
chr1	StringTie	exon	43985517	43985621	1000	+	.	gene_id "MSTRG.6460"; transcript_id "MSTRG.6460.857"; exon_number "6";
chr1	StringTie	exon	43990298	43990373	1000	+	.	gene_id "MSTRG.6460"; transcript_id "MSTRG.6460.857"; exon_number "7";
chr1	StringTie	exon	43990531	43990706	1000	+	.	gene_id "MSTRG.6460"; transcript_id "MSTRG.6460.857"; exon_number "8";
chr1	StringTie	exon	43990763	43991174	1000	+	.	gene_id "MSTRG.6460"; transcript_id "MSTRG.6460.857"; exon_number "9";
chr1	StringTie	transcript	43979207	43996528	1000	+	.	gene_id "MSTRG.6460"; transcript_id "MSTRG.6460.858";
chr1	StringTie	exon	43979207	43979241	1000	+	.	gene_id "MSTRG.6460"; transcript_id "MSTRG.6460.858"; exon_number "1";
chr1	StringTie	exon	43979410	43979616	1000	+	.	gene_id "MSTRG.6460"; transcript_id "MSTRG.6460.858"; exon_number "2";
chr1	StringTie	exon	43981109	43981473	1000	+	.	gene_id "MSTRG.6460"; transcript_id "MSTRG.6460.858"; exon_number "3";
chr1	StringTie	exon	43981689	43981924	1000	+	.	gene_id "MSTRG.6460"; transcript_id "MSTRG.6460.858"; exon_number "4";
chr1	StringTie	exon	43984865	43985055	1000	+	.	gene_id "MSTRG.6460"; transcript_id "MSTRG.6460.858"; exon_number "5";
chr1	StringTie	exon	43985278	43985400	1000	+	.	gene_id "MSTRG.6460"; transcript_id "MSTRG.6460.858"; exon_number "6";
chr1	StringTie	exon	43985517	43985621	1000	+	.	gene_id "MSTRG.6460"; transcript_id "MSTRG.6460.858"; exon_number "7";
chr1	StringTie	exon	43990298	43991493	1000	+	.	gene_id "MSTRG.6460"; transcript_id "MSTRG.6460.858"; exon_number "8";
chr1	StringTie	exon	43991847	43992004	1000	+	.	gene_id "MSTRG.6460"; transcript_id "MSTRG.6460.858"; exon_number "9";
chr1	StringTie	exon	43992212	43992426	1000	+	.	gene_id "MSTRG.6460"; transcript_id "MSTRG.6460.858"; exon_number "10";
chr1	StringTie	exon	43992523	43992639	1000	+	.	gene_id "MSTRG.6460"; transcript_id "MSTRG.6460.858"; exon_number "11";
chr1	StringTie	exon	43993804	43993964	1000	+	.	gene_id "MSTRG.6460"; transcript_id "MSTRG.6460.858"; exon_number "12";
chr1	StringTie	exon	43995108	43995162	1000	+	.	gene_id "MSTRG.6460"; transcript_id "MSTRG.6460.858"; exon_number "13";
chr1	StringTie	exon	43995601	43995670	1000	+	.	gene_id "MSTRG.6460"; transcript_id "MSTRG.6460.858"; exon_number "14";
chr1	StringTie	exon	43995778	43995856	1000	+	.	gene_id "MSTRG.6460"; transcript_id "MSTRG.6460.858"; exon_number "15";
chr1	StringTie	exon	43995938	43996528	1000	+	.	gene_id "MSTRG.6460"; transcript_id "MSTRG.6460.858"; exon_number "16";
chr1	StringTie	transcript	43979207	43991189	1000	+	.	gene_id "MSTRG.6460"; transcript_id "MSTRG.6460.859";
chr1	StringTie	exon	43979207	43979351	1000	+	.	gene_id "MSTRG.6460"; transcript_id "MSTRG.6460.859"; exon_number "1";
chr1	StringTie	exon	43979410	43979616	1000	+	.	gene_id "MSTRG.6460"; transcript_id "MSTRG.6460.859"; exon_number "2";
chr1	StringTie	exon	43981109	43981473	1000	+	.	gene_id "MSTRG.6460"; transcript_id "MSTRG.6460.859"; exon_number "3";
chr1	StringTie	exon	43981689	43981924	1000	+	.	gene_id "MSTRG.6460"; transcript_id "MSTRG.6460.859"; exon_number "4";
chr1	StringTie	exon	43984865	43985055	1000	+	.	gene_id "MSTRG.6460"; transcript_id "MSTRG.6460.859"; exon_number "5";
chr1	StringTie	exon	43985278	43985400	1000	+	.	gene_id "MSTRG.6460"; transcript_id "MSTRG.6460.859"; exon_number "6";
chr1	StringTie	exon	43985517	43985621	1000	+	.	gene_id "MSTRG.6460"; transcript_id "MSTRG.6460.859"; exon_number "7";
chr1	StringTie	exon	43990298	43991189	1000	+	.	gene_id "MSTRG.6460"; transcript_id "MSTRG.6460.859"; exon_number "8";
chr1	StringTie	transcript	43530875	43623893	1000	+	.	gene_id "MSTRG.6460"; transcript_id "MSTRG.6460.86";
chr1	StringTie	exon	43530875	43531090	1000	+	.	gene_id "MSTRG.6460"; transcript_id "MSTRG.6460.86"; exon_number "1";
chr1	StringTie	exon	43538198	43538277	1000	+	.	gene_id "MSTRG.6460"; transcript_id "MSTRG.6460.86"; exon_number "2";
chr1	StringTie	exon	43545031	43545166	1000	+	.	gene_id "MSTRG.6460"; transcript_id "MSTRG.6460.86"; exon_number "3";
chr1	StringTie	exon	43553492	43553637	1000	+	.	gene_id "MSTRG.6460"; transcript_id "MSTRG.6460.86"; exon_number "4";
chr1	StringTie	exon	43553800	43553941	1000	+	.	gene_id "MSTRG.6460"; transcript_id "MSTRG.6460.86"; exon_number "5";
chr1	StringTie	exon	43569590	43569778	1000	+	.	gene_id "MSTRG.6460"; transcript_id "MSTRG.6460.86"; exon_number "6";
chr1	StringTie	exon	43578810	43578920	1000	+	.	gene_id "MSTRG.6460"; transcript_id "MSTRG.6460.86"; exon_number "7";
chr1	StringTie	exon	43583082	43583093	1000	+	.	gene_id "MSTRG.6460"; transcript_id "MSTRG.6460.86"; exon_number "8";
chr1	StringTie	exon	43588731	43589000	1000	+	.	gene_id "MSTRG.6460"; transcript_id "MSTRG.6460.86"; exon_number "9";
chr1	StringTie	exon	43590972	43591553	1000	+	.	gene_id "MSTRG.6460"; transcript_id "MSTRG.6460.86"; exon_number "10";
chr1	StringTie	exon	43591812	43591948	1000	+	.	gene_id "MSTRG.6460"; transcript_id "MSTRG.6460.86"; exon_number "11";
chr1	StringTie	exon	43592457	43592601	1000	+	.	gene_id "MSTRG.6460"; transcript_id "MSTRG.6460.86"; exon_number "12";
chr1	StringTie	exon	43597748	43598053	1000	+	.	gene_id "MSTRG.6460"; transcript_id "MSTRG.6460.86"; exon_number "13";
chr1	StringTie	exon	43598720	43598913	1000	+	.	gene_id "MSTRG.6460"; transcript_id "MSTRG.6460.86"; exon_number "14";
chr1	StringTie	exon	43603416	43603533	1000	+	.	gene_id "MSTRG.6460"; transcript_id "MSTRG.6460.86"; exon_number "15";
chr1	StringTie	exon	43603611	43604189	1000	+	.	gene_id "MSTRG.6460"; transcript_id "MSTRG.6460.86"; exon_number "16";
chr1	StringTie	exon	43604903	43605000	1000	+	.	gene_id "MSTRG.6460"; transcript_id "MSTRG.6460.86"; exon_number "17";
chr1	StringTie	exon	43605190	43605443	1000	+	.	gene_id "MSTRG.6460"; transcript_id "MSTRG.6460.86"; exon_number "18";
chr1	StringTie	exon	43605529	43605622	1000	+	.	gene_id "MSTRG.6460"; transcript_id "MSTRG.6460.86"; exon_number "19";
chr1	StringTie	exon	43606240	43606458	1000	+	.	gene_id "MSTRG.6460"; transcript_id "MSTRG.6460.86"; exon_number "20";
chr1	StringTie	exon	43606814	43606968	1000	+	.	gene_id "MSTRG.6460"; transcript_id "MSTRG.6460.86"; exon_number "21";
chr1	StringTie	exon	43609383	43609498	1000	+	.	gene_id "MSTRG.6460"; transcript_id "MSTRG.6460.86"; exon_number "22";
chr1	StringTie	exon	43613618	43613715	1000	+	.	gene_id "MSTRG.6460"; transcript_id "MSTRG.6460.86"; exon_number "23";
chr1	StringTie	exon	43617445	43617568	1000	+	.	gene_id "MSTRG.6460"; transcript_id "MSTRG.6460.86"; exon_number "24";
chr1	StringTie	exon	43617736	43617911	1000	+	.	gene_id "MSTRG.6460"; transcript_id "MSTRG.6460.86"; exon_number "25";
chr1	StringTie	exon	43618630	43618749	1000	+	.	gene_id "MSTRG.6460"; transcript_id "MSTRG.6460.86"; exon_number "26";
chr1	StringTie	exon	43619048	43619202	1000	+	.	gene_id "MSTRG.6460"; transcript_id "MSTRG.6460.86"; exon_number "27";
chr1	StringTie	exon	43619288	43619573	1000	+	.	gene_id "MSTRG.6460"; transcript_id "MSTRG.6460.86"; exon_number "28";
chr1	StringTie	exon	43619680	43619858	1000	+	.	gene_id "MSTRG.6460"; transcript_id "MSTRG.6460.86"; exon_number "29";
chr1	StringTie	exon	43620095	43620221	1000	+	.	gene_id "MSTRG.6460"; transcript_id "MSTRG.6460.86"; exon_number "30";
chr1	StringTie	exon	43620454	43620579	1000	+	.	gene_id "MSTRG.6460"; transcript_id "MSTRG.6460.86"; exon_number "31";
chr1	StringTie	exon	43620838	43620992	1000	+	.	gene_id "MSTRG.6460"; transcript_id "MSTRG.6460.86"; exon_number "32";
chr1	StringTie	exon	43621067	43621232	1000	+	.	gene_id "MSTRG.6460"; transcript_id "MSTRG.6460.86"; exon_number "33";
chr1	StringTie	exon	43621935	43623893	1000	+	.	gene_id "MSTRG.6460"; transcript_id "MSTRG.6460.86"; exon_number "34";
chr1	StringTie	transcript	43979207	43996562	1000	+	.	gene_id "MSTRG.6460"; transcript_id "MSTRG.6460.860";
chr1	StringTie	exon	43979207	43979241	1000	+	.	gene_id "MSTRG.6460"; transcript_id "MSTRG.6460.860"; exon_number "1";
chr1	StringTie	exon	43979410	43979511	1000	+	.	gene_id "MSTRG.6460"; transcript_id "MSTRG.6460.860"; exon_number "2";
chr1	StringTie	exon	43981114	43981473	1000	+	.	gene_id "MSTRG.6460"; transcript_id "MSTRG.6460.860"; exon_number "3";
chr1	StringTie	exon	43981689	43981924	1000	+	.	gene_id "MSTRG.6460"; transcript_id "MSTRG.6460.860"; exon_number "4";
chr1	StringTie	exon	43984865	43985055	1000	+	.	gene_id "MSTRG.6460"; transcript_id "MSTRG.6460.860"; exon_number "5";
chr1	StringTie	exon	43985278	43985400	1000	+	.	gene_id "MSTRG.6460"; transcript_id "MSTRG.6460.860"; exon_number "6";
chr1	StringTie	exon	43985517	43985621	1000	+	.	gene_id "MSTRG.6460"; transcript_id "MSTRG.6460.860"; exon_number "7";
chr1	StringTie	exon	43990298	43991493	1000	+	.	gene_id "MSTRG.6460"; transcript_id "MSTRG.6460.860"; exon_number "8";
chr1	StringTie	exon	43991847	43992004	1000	+	.	gene_id "MSTRG.6460"; transcript_id "MSTRG.6460.860"; exon_number "9";
chr1	StringTie	exon	43992212	43992387	1000	+	.	gene_id "MSTRG.6460"; transcript_id "MSTRG.6460.860"; exon_number "10";
chr1	StringTie	exon	43992523	43992639	1000	+	.	gene_id "MSTRG.6460"; transcript_id "MSTRG.6460.860"; exon_number "11";
chr1	StringTie	exon	43993887	43993964	1000	+	.	gene_id "MSTRG.6460"; transcript_id "MSTRG.6460.860"; exon_number "12";
chr1	StringTie	exon	43995108	43995162	1000	+	.	gene_id "MSTRG.6460"; transcript_id "MSTRG.6460.860"; exon_number "13";
chr1	StringTie	exon	43995601	43995670	1000	+	.	gene_id "MSTRG.6460"; transcript_id "MSTRG.6460.860"; exon_number "14";
chr1	StringTie	exon	43995778	43995856	1000	+	.	gene_id "MSTRG.6460"; transcript_id "MSTRG.6460.860"; exon_number "15";
chr1	StringTie	exon	43995938	43996562	1000	+	.	gene_id "MSTRG.6460"; transcript_id "MSTRG.6460.860"; exon_number "16";
chr1	StringTie	transcript	43979208	43991186	1000	+	.	gene_id "MSTRG.6460"; transcript_id "MSTRG.6460.861";
chr1	StringTie	exon	43979208	43979511	1000	+	.	gene_id "MSTRG.6460"; transcript_id "MSTRG.6460.861"; exon_number "1";
chr1	StringTie	exon	43981114	43981473	1000	+	.	gene_id "MSTRG.6460"; transcript_id "MSTRG.6460.861"; exon_number "2";
chr1	StringTie	exon	43981696	43981924	1000	+	.	gene_id "MSTRG.6460"; transcript_id "MSTRG.6460.861"; exon_number "3";
chr1	StringTie	exon	43984865	43985055	1000	+	.	gene_id "MSTRG.6460"; transcript_id "MSTRG.6460.861"; exon_number "4";
chr1	StringTie	exon	43985278	43985400	1000	+	.	gene_id "MSTRG.6460"; transcript_id "MSTRG.6460.861"; exon_number "5";
chr1	StringTie	exon	43985517	43985621	1000	+	.	gene_id "MSTRG.6460"; transcript_id "MSTRG.6460.861"; exon_number "6";
chr1	StringTie	exon	43990298	43991186	1000	+	.	gene_id "MSTRG.6460"; transcript_id "MSTRG.6460.861"; exon_number "7";
chr1	StringTie	transcript	43979209	43996529	1000	+	.	gene_id "MSTRG.6460"; transcript_id "MSTRG.6460.862";
chr1	StringTie	exon	43979209	43979616	1000	+	.	gene_id "MSTRG.6460"; transcript_id "MSTRG.6460.862"; exon_number "1";
chr1	StringTie	exon	43981109	43981486	1000	+	.	gene_id "MSTRG.6460"; transcript_id "MSTRG.6460.862"; exon_number "2";
chr1	StringTie	exon	43981689	43981924	1000	+	.	gene_id "MSTRG.6460"; transcript_id "MSTRG.6460.862"; exon_number "3";
chr1	StringTie	exon	43984865	43985055	1000	+	.	gene_id "MSTRG.6460"; transcript_id "MSTRG.6460.862"; exon_number "4";
chr1	StringTie	exon	43985278	43985400	1000	+	.	gene_id "MSTRG.6460"; transcript_id "MSTRG.6460.862"; exon_number "5";
chr1	StringTie	exon	43985517	43985621	1000	+	.	gene_id "MSTRG.6460"; transcript_id "MSTRG.6460.862"; exon_number "6";
chr1	StringTie	exon	43990298	43991493	1000	+	.	gene_id "MSTRG.6460"; transcript_id "MSTRG.6460.862"; exon_number "7";
chr1	StringTie	exon	43991847	43992004	1000	+	.	gene_id "MSTRG.6460"; transcript_id "MSTRG.6460.862"; exon_number "8";
chr1	StringTie	exon	43992212	43992387	1000	+	.	gene_id "MSTRG.6460"; transcript_id "MSTRG.6460.862"; exon_number "9";
chr1	StringTie	exon	43993890	43993964	1000	+	.	gene_id "MSTRG.6460"; transcript_id "MSTRG.6460.862"; exon_number "10";
chr1	StringTie	exon	43995108	43995162	1000	+	.	gene_id "MSTRG.6460"; transcript_id "MSTRG.6460.862"; exon_number "11";
chr1	StringTie	exon	43995601	43995670	1000	+	.	gene_id "MSTRG.6460"; transcript_id "MSTRG.6460.862"; exon_number "12";
chr1	StringTie	exon	43995778	43995856	1000	+	.	gene_id "MSTRG.6460"; transcript_id "MSTRG.6460.862"; exon_number "13";
chr1	StringTie	exon	43995938	43996529	1000	+	.	gene_id "MSTRG.6460"; transcript_id "MSTRG.6460.862"; exon_number "14";
chr1	StringTie	transcript	43979209	43996528	1000	+	.	gene_id "MSTRG.6460"; transcript_id "MSTRG.6460.863";
chr1	StringTie	exon	43979209	43979511	1000	+	.	gene_id "MSTRG.6460"; transcript_id "MSTRG.6460.863"; exon_number "1";
chr1	StringTie	exon	43981109	43981473	1000	+	.	gene_id "MSTRG.6460"; transcript_id "MSTRG.6460.863"; exon_number "2";
chr1	StringTie	exon	43981689	43981924	1000	+	.	gene_id "MSTRG.6460"; transcript_id "MSTRG.6460.863"; exon_number "3";
chr1	StringTie	exon	43984865	43985055	1000	+	.	gene_id "MSTRG.6460"; transcript_id "MSTRG.6460.863"; exon_number "4";
chr1	StringTie	exon	43985278	43985400	1000	+	.	gene_id "MSTRG.6460"; transcript_id "MSTRG.6460.863"; exon_number "5";
chr1	StringTie	exon	43985517	43985621	1000	+	.	gene_id "MSTRG.6460"; transcript_id "MSTRG.6460.863"; exon_number "6";
chr1	StringTie	exon	43990298	43991493	1000	+	.	gene_id "MSTRG.6460"; transcript_id "MSTRG.6460.863"; exon_number "7";
chr1	StringTie	exon	43991847	43992053	1000	+	.	gene_id "MSTRG.6460"; transcript_id "MSTRG.6460.863"; exon_number "8";
chr1	StringTie	exon	43992212	43992387	1000	+	.	gene_id "MSTRG.6460"; transcript_id "MSTRG.6460.863"; exon_number "9";
chr1	StringTie	exon	43992523	43992639	1000	+	.	gene_id "MSTRG.6460"; transcript_id "MSTRG.6460.863"; exon_number "10";
chr1	StringTie	exon	43993890	43993964	1000	+	.	gene_id "MSTRG.6460"; transcript_id "MSTRG.6460.863"; exon_number "11";
chr1	StringTie	exon	43995108	43995162	1000	+	.	gene_id "MSTRG.6460"; transcript_id "MSTRG.6460.863"; exon_number "12";
chr1	StringTie	exon	43995601	43995670	1000	+	.	gene_id "MSTRG.6460"; transcript_id "MSTRG.6460.863"; exon_number "13";
chr1	StringTie	exon	43995778	43995856	1000	+	.	gene_id "MSTRG.6460"; transcript_id "MSTRG.6460.863"; exon_number "14";
chr1	StringTie	exon	43995938	43996528	1000	+	.	gene_id "MSTRG.6460"; transcript_id "MSTRG.6460.863"; exon_number "15";
chr1	StringTie	transcript	43979210	43996548	1000	+	.	gene_id "MSTRG.6460"; transcript_id "MSTRG.6460.864";
chr1	StringTie	exon	43979210	43979511	1000	+	.	gene_id "MSTRG.6460"; transcript_id "MSTRG.6460.864"; exon_number "1";
chr1	StringTie	exon	43981114	43981473	1000	+	.	gene_id "MSTRG.6460"; transcript_id "MSTRG.6460.864"; exon_number "2";
chr1	StringTie	exon	43981689	43981924	1000	+	.	gene_id "MSTRG.6460"; transcript_id "MSTRG.6460.864"; exon_number "3";
chr1	StringTie	exon	43984865	43985055	1000	+	.	gene_id "MSTRG.6460"; transcript_id "MSTRG.6460.864"; exon_number "4";
chr1	StringTie	exon	43985278	43985400	1000	+	.	gene_id "MSTRG.6460"; transcript_id "MSTRG.6460.864"; exon_number "5";
chr1	StringTie	exon	43985517	43985621	1000	+	.	gene_id "MSTRG.6460"; transcript_id "MSTRG.6460.864"; exon_number "6";
chr1	StringTie	exon	43990298	43991493	1000	+	.	gene_id "MSTRG.6460"; transcript_id "MSTRG.6460.864"; exon_number "7";
chr1	StringTie	exon	43991847	43992004	1000	+	.	gene_id "MSTRG.6460"; transcript_id "MSTRG.6460.864"; exon_number "8";
chr1	StringTie	exon	43992212	43992387	1000	+	.	gene_id "MSTRG.6460"; transcript_id "MSTRG.6460.864"; exon_number "9";
chr1	StringTie	exon	43993890	43993964	1000	+	.	gene_id "MSTRG.6460"; transcript_id "MSTRG.6460.864"; exon_number "10";
chr1	StringTie	exon	43995108	43995162	1000	+	.	gene_id "MSTRG.6460"; transcript_id "MSTRG.6460.864"; exon_number "11";
chr1	StringTie	exon	43995601	43995670	1000	+	.	gene_id "MSTRG.6460"; transcript_id "MSTRG.6460.864"; exon_number "12";
chr1	StringTie	exon	43995778	43995856	1000	+	.	gene_id "MSTRG.6460"; transcript_id "MSTRG.6460.864"; exon_number "13";
chr1	StringTie	exon	43995938	43996548	1000	+	.	gene_id "MSTRG.6460"; transcript_id "MSTRG.6460.864"; exon_number "14";
chr1	StringTie	transcript	43979210	43991193	1000	+	.	gene_id "MSTRG.6460"; transcript_id "MSTRG.6460.865";
chr1	StringTie	exon	43979210	43979511	1000	+	.	gene_id "MSTRG.6460"; transcript_id "MSTRG.6460.865"; exon_number "1";
chr1	StringTie	exon	43981114	43981473	1000	+	.	gene_id "MSTRG.6460"; transcript_id "MSTRG.6460.865"; exon_number "2";
chr1	StringTie	exon	43981689	43981924	1000	+	.	gene_id "MSTRG.6460"; transcript_id "MSTRG.6460.865"; exon_number "3";
chr1	StringTie	exon	43984865	43985055	1000	+	.	gene_id "MSTRG.6460"; transcript_id "MSTRG.6460.865"; exon_number "4";
chr1	StringTie	exon	43985278	43985400	1000	+	.	gene_id "MSTRG.6460"; transcript_id "MSTRG.6460.865"; exon_number "5";
chr1	StringTie	exon	43985517	43985621	1000	+	.	gene_id "MSTRG.6460"; transcript_id "MSTRG.6460.865"; exon_number "6";
chr1	StringTie	exon	43990298	43991037	1000	+	.	gene_id "MSTRG.6460"; transcript_id "MSTRG.6460.865"; exon_number "7";
chr1	StringTie	exon	43991094	43991193	1000	+	.	gene_id "MSTRG.6460"; transcript_id "MSTRG.6460.865"; exon_number "8";
chr1	StringTie	transcript	43979214	43996575	1000	+	.	gene_id "MSTRG.6460"; transcript_id "MSTRG.6460.866";
chr1	StringTie	exon	43979214	43979511	1000	+	.	gene_id "MSTRG.6460"; transcript_id "MSTRG.6460.866"; exon_number "1";
chr1	StringTie	exon	43981109	43981473	1000	+	.	gene_id "MSTRG.6460"; transcript_id "MSTRG.6460.866"; exon_number "2";
chr1	StringTie	exon	43981689	43981924	1000	+	.	gene_id "MSTRG.6460"; transcript_id "MSTRG.6460.866"; exon_number "3";
chr1	StringTie	exon	43984865	43985055	1000	+	.	gene_id "MSTRG.6460"; transcript_id "MSTRG.6460.866"; exon_number "4";
chr1	StringTie	exon	43985278	43985400	1000	+	.	gene_id "MSTRG.6460"; transcript_id "MSTRG.6460.866"; exon_number "5";
chr1	StringTie	exon	43985517	43985621	1000	+	.	gene_id "MSTRG.6460"; transcript_id "MSTRG.6460.866"; exon_number "6";
chr1	StringTie	exon	43990298	43991746	1000	+	.	gene_id "MSTRG.6460"; transcript_id "MSTRG.6460.866"; exon_number "7";
chr1	StringTie	exon	43991847	43992387	1000	+	.	gene_id "MSTRG.6460"; transcript_id "MSTRG.6460.866"; exon_number "8";
chr1	StringTie	exon	43992523	43992639	1000	+	.	gene_id "MSTRG.6460"; transcript_id "MSTRG.6460.866"; exon_number "9";
chr1	StringTie	exon	43993804	43993964	1000	+	.	gene_id "MSTRG.6460"; transcript_id "MSTRG.6460.866"; exon_number "10";
chr1	StringTie	exon	43995108	43995162	1000	+	.	gene_id "MSTRG.6460"; transcript_id "MSTRG.6460.866"; exon_number "11";
chr1	StringTie	exon	43995601	43995670	1000	+	.	gene_id "MSTRG.6460"; transcript_id "MSTRG.6460.866"; exon_number "12";
chr1	StringTie	exon	43995778	43995856	1000	+	.	gene_id "MSTRG.6460"; transcript_id "MSTRG.6460.866"; exon_number "13";
chr1	StringTie	exon	43995942	43996575	1000	+	.	gene_id "MSTRG.6460"; transcript_id "MSTRG.6460.866"; exon_number "14";
chr1	StringTie	transcript	43979214	43996575	1000	+	.	gene_id "MSTRG.6460"; transcript_id "MSTRG.6460.867";
chr1	StringTie	exon	43979214	43979616	1000	+	.	gene_id "MSTRG.6460"; transcript_id "MSTRG.6460.867"; exon_number "1";
chr1	StringTie	exon	43981109	43981473	1000	+	.	gene_id "MSTRG.6460"; transcript_id "MSTRG.6460.867"; exon_number "2";
chr1	StringTie	exon	43981689	43981924	1000	+	.	gene_id "MSTRG.6460"; transcript_id "MSTRG.6460.867"; exon_number "3";
chr1	StringTie	exon	43984865	43985055	1000	+	.	gene_id "MSTRG.6460"; transcript_id "MSTRG.6460.867"; exon_number "4";
chr1	StringTie	exon	43985278	43985400	1000	+	.	gene_id "MSTRG.6460"; transcript_id "MSTRG.6460.867"; exon_number "5";
chr1	StringTie	exon	43985517	43985621	1000	+	.	gene_id "MSTRG.6460"; transcript_id "MSTRG.6460.867"; exon_number "6";
chr1	StringTie	exon	43990298	43991746	1000	+	.	gene_id "MSTRG.6460"; transcript_id "MSTRG.6460.867"; exon_number "7";
chr1	StringTie	exon	43991847	43992004	1000	+	.	gene_id "MSTRG.6460"; transcript_id "MSTRG.6460.867"; exon_number "8";
chr1	StringTie	exon	43992153	43992387	1000	+	.	gene_id "MSTRG.6460"; transcript_id "MSTRG.6460.867"; exon_number "9";
chr1	StringTie	exon	43992523	43993964	1000	+	.	gene_id "MSTRG.6460"; transcript_id "MSTRG.6460.867"; exon_number "10";
chr1	StringTie	exon	43995108	43995162	1000	+	.	gene_id "MSTRG.6460"; transcript_id "MSTRG.6460.867"; exon_number "11";
chr1	StringTie	exon	43995601	43995670	1000	+	.	gene_id "MSTRG.6460"; transcript_id "MSTRG.6460.867"; exon_number "12";
chr1	StringTie	exon	43995778	43995856	1000	+	.	gene_id "MSTRG.6460"; transcript_id "MSTRG.6460.867"; exon_number "13";
chr1	StringTie	exon	43995942	43996575	1000	+	.	gene_id "MSTRG.6460"; transcript_id "MSTRG.6460.867"; exon_number "14";
chr1	StringTie	transcript	43979214	43996575	1000	+	.	gene_id "MSTRG.6460"; transcript_id "MSTRG.6460.868";
chr1	StringTie	exon	43979214	43979511	1000	+	.	gene_id "MSTRG.6460"; transcript_id "MSTRG.6460.868"; exon_number "1";
chr1	StringTie	exon	43981109	43981473	1000	+	.	gene_id "MSTRG.6460"; transcript_id "MSTRG.6460.868"; exon_number "2";
chr1	StringTie	exon	43981689	43981924	1000	+	.	gene_id "MSTRG.6460"; transcript_id "MSTRG.6460.868"; exon_number "3";
chr1	StringTie	exon	43984865	43985055	1000	+	.	gene_id "MSTRG.6460"; transcript_id "MSTRG.6460.868"; exon_number "4";
chr1	StringTie	exon	43985278	43985400	1000	+	.	gene_id "MSTRG.6460"; transcript_id "MSTRG.6460.868"; exon_number "5";
chr1	StringTie	exon	43985517	43985621	1000	+	.	gene_id "MSTRG.6460"; transcript_id "MSTRG.6460.868"; exon_number "6";
chr1	StringTie	exon	43990298	43991493	1000	+	.	gene_id "MSTRG.6460"; transcript_id "MSTRG.6460.868"; exon_number "7";
chr1	StringTie	exon	43991847	43992004	1000	+	.	gene_id "MSTRG.6460"; transcript_id "MSTRG.6460.868"; exon_number "8";
chr1	StringTie	exon	43992212	43992387	1000	+	.	gene_id "MSTRG.6460"; transcript_id "MSTRG.6460.868"; exon_number "9";
chr1	StringTie	exon	43992523	43992639	1000	+	.	gene_id "MSTRG.6460"; transcript_id "MSTRG.6460.868"; exon_number "10";
chr1	StringTie	exon	43993887	43993964	1000	+	.	gene_id "MSTRG.6460"; transcript_id "MSTRG.6460.868"; exon_number "11";
chr1	StringTie	exon	43995108	43995162	1000	+	.	gene_id "MSTRG.6460"; transcript_id "MSTRG.6460.868"; exon_number "12";
chr1	StringTie	exon	43995601	43995670	1000	+	.	gene_id "MSTRG.6460"; transcript_id "MSTRG.6460.868"; exon_number "13";
chr1	StringTie	exon	43995778	43995856	1000	+	.	gene_id "MSTRG.6460"; transcript_id "MSTRG.6460.868"; exon_number "14";
chr1	StringTie	exon	43995938	43996575	1000	+	.	gene_id "MSTRG.6460"; transcript_id "MSTRG.6460.868"; exon_number "15";
chr1	StringTie	transcript	43979218	43996571	1000	+	.	gene_id "MSTRG.6460"; transcript_id "MSTRG.6460.869";
chr1	StringTie	exon	43979218	43979511	1000	+	.	gene_id "MSTRG.6460"; transcript_id "MSTRG.6460.869"; exon_number "1";
chr1	StringTie	exon	43980130	43980244	1000	+	.	gene_id "MSTRG.6460"; transcript_id "MSTRG.6460.869"; exon_number "2";
chr1	StringTie	exon	43980433	43980614	1000	+	.	gene_id "MSTRG.6460"; transcript_id "MSTRG.6460.869"; exon_number "3";
chr1	StringTie	exon	43981109	43981473	1000	+	.	gene_id "MSTRG.6460"; transcript_id "MSTRG.6460.869"; exon_number "4";
chr1	StringTie	exon	43981689	43981924	1000	+	.	gene_id "MSTRG.6460"; transcript_id "MSTRG.6460.869"; exon_number "5";
chr1	StringTie	exon	43984865	43985055	1000	+	.	gene_id "MSTRG.6460"; transcript_id "MSTRG.6460.869"; exon_number "6";
chr1	StringTie	exon	43985278	43985400	1000	+	.	gene_id "MSTRG.6460"; transcript_id "MSTRG.6460.869"; exon_number "7";
chr1	StringTie	exon	43985517	43985621	1000	+	.	gene_id "MSTRG.6460"; transcript_id "MSTRG.6460.869"; exon_number "8";
chr1	StringTie	exon	43990298	43991493	1000	+	.	gene_id "MSTRG.6460"; transcript_id "MSTRG.6460.869"; exon_number "9";
chr1	StringTie	exon	43991847	43992387	1000	+	.	gene_id "MSTRG.6460"; transcript_id "MSTRG.6460.869"; exon_number "10";
chr1	StringTie	exon	43992523	43992639	1000	+	.	gene_id "MSTRG.6460"; transcript_id "MSTRG.6460.869"; exon_number "11";
chr1	StringTie	exon	43993890	43993964	1000	+	.	gene_id "MSTRG.6460"; transcript_id "MSTRG.6460.869"; exon_number "12";
chr1	StringTie	exon	43995108	43995162	1000	+	.	gene_id "MSTRG.6460"; transcript_id "MSTRG.6460.869"; exon_number "13";
chr1	StringTie	exon	43995601	43995670	1000	+	.	gene_id "MSTRG.6460"; transcript_id "MSTRG.6460.869"; exon_number "14";
chr1	StringTie	exon	43995778	43995856	1000	+	.	gene_id "MSTRG.6460"; transcript_id "MSTRG.6460.869"; exon_number "15";
chr1	StringTie	exon	43995938	43996571	1000	+	.	gene_id "MSTRG.6460"; transcript_id "MSTRG.6460.869"; exon_number "16";
chr1	StringTie	transcript	43530875	43623871	1000	+	.	gene_id "MSTRG.6460"; transcript_id "MSTRG.6460.87";
chr1	StringTie	exon	43530875	43531090	1000	+	.	gene_id "MSTRG.6460"; transcript_id "MSTRG.6460.87"; exon_number "1";
chr1	StringTie	exon	43538198	43538277	1000	+	.	gene_id "MSTRG.6460"; transcript_id "MSTRG.6460.87"; exon_number "2";
chr1	StringTie	exon	43545031	43545166	1000	+	.	gene_id "MSTRG.6460"; transcript_id "MSTRG.6460.87"; exon_number "3";
chr1	StringTie	exon	43553492	43553637	1000	+	.	gene_id "MSTRG.6460"; transcript_id "MSTRG.6460.87"; exon_number "4";
chr1	StringTie	exon	43553800	43553941	1000	+	.	gene_id "MSTRG.6460"; transcript_id "MSTRG.6460.87"; exon_number "5";
chr1	StringTie	exon	43569590	43569778	1000	+	.	gene_id "MSTRG.6460"; transcript_id "MSTRG.6460.87"; exon_number "6";
chr1	StringTie	exon	43578810	43578920	1000	+	.	gene_id "MSTRG.6460"; transcript_id "MSTRG.6460.87"; exon_number "7";
chr1	StringTie	exon	43588731	43589000	1000	+	.	gene_id "MSTRG.6460"; transcript_id "MSTRG.6460.87"; exon_number "8";
chr1	StringTie	exon	43590972	43591553	1000	+	.	gene_id "MSTRG.6460"; transcript_id "MSTRG.6460.87"; exon_number "9";
chr1	StringTie	exon	43591812	43591948	1000	+	.	gene_id "MSTRG.6460"; transcript_id "MSTRG.6460.87"; exon_number "10";
chr1	StringTie	exon	43592457	43592601	1000	+	.	gene_id "MSTRG.6460"; transcript_id "MSTRG.6460.87"; exon_number "11";
chr1	StringTie	exon	43598720	43598913	1000	+	.	gene_id "MSTRG.6460"; transcript_id "MSTRG.6460.87"; exon_number "12";
chr1	StringTie	exon	43603416	43603533	1000	+	.	gene_id "MSTRG.6460"; transcript_id "MSTRG.6460.87"; exon_number "13";
chr1	StringTie	exon	43604903	43605000	1000	+	.	gene_id "MSTRG.6460"; transcript_id "MSTRG.6460.87"; exon_number "14";
chr1	StringTie	exon	43605190	43605443	1000	+	.	gene_id "MSTRG.6460"; transcript_id "MSTRG.6460.87"; exon_number "15";
chr1	StringTie	exon	43605529	43605622	1000	+	.	gene_id "MSTRG.6460"; transcript_id "MSTRG.6460.87"; exon_number "16";
chr1	StringTie	exon	43606240	43606458	1000	+	.	gene_id "MSTRG.6460"; transcript_id "MSTRG.6460.87"; exon_number "17";
chr1	StringTie	exon	43606814	43606968	1000	+	.	gene_id "MSTRG.6460"; transcript_id "MSTRG.6460.87"; exon_number "18";
chr1	StringTie	exon	43609383	43609498	1000	+	.	gene_id "MSTRG.6460"; transcript_id "MSTRG.6460.87"; exon_number "19";
chr1	StringTie	exon	43612768	43612800	1000	+	.	gene_id "MSTRG.6460"; transcript_id "MSTRG.6460.87"; exon_number "20";
chr1	StringTie	exon	43613618	43613715	1000	+	.	gene_id "MSTRG.6460"; transcript_id "MSTRG.6460.87"; exon_number "21";
chr1	StringTie	exon	43617445	43617568	1000	+	.	gene_id "MSTRG.6460"; transcript_id "MSTRG.6460.87"; exon_number "22";
chr1	StringTie	exon	43617736	43617911	1000	+	.	gene_id "MSTRG.6460"; transcript_id "MSTRG.6460.87"; exon_number "23";
chr1	StringTie	exon	43618630	43618749	1000	+	.	gene_id "MSTRG.6460"; transcript_id "MSTRG.6460.87"; exon_number "24";
chr1	StringTie	exon	43619048	43619202	1000	+	.	gene_id "MSTRG.6460"; transcript_id "MSTRG.6460.87"; exon_number "25";
chr1	StringTie	exon	43619288	43619573	1000	+	.	gene_id "MSTRG.6460"; transcript_id "MSTRG.6460.87"; exon_number "26";
chr1	StringTie	exon	43619680	43619858	1000	+	.	gene_id "MSTRG.6460"; transcript_id "MSTRG.6460.87"; exon_number "27";
chr1	StringTie	exon	43620095	43620221	1000	+	.	gene_id "MSTRG.6460"; transcript_id "MSTRG.6460.87"; exon_number "28";
chr1	StringTie	exon	43620454	43620579	1000	+	.	gene_id "MSTRG.6460"; transcript_id "MSTRG.6460.87"; exon_number "29";
chr1	StringTie	exon	43620838	43620992	1000	+	.	gene_id "MSTRG.6460"; transcript_id "MSTRG.6460.87"; exon_number "30";
chr1	StringTie	exon	43621097	43621232	1000	+	.	gene_id "MSTRG.6460"; transcript_id "MSTRG.6460.87"; exon_number "31";
chr1	StringTie	exon	43621935	43623871	1000	+	.	gene_id "MSTRG.6460"; transcript_id "MSTRG.6460.87"; exon_number "32";
chr1	StringTie	transcript	43979220	43996631	1000	+	.	gene_id "MSTRG.6460"; transcript_id "MSTRG.6460.870";
chr1	StringTie	exon	43979220	43979511	1000	+	.	gene_id "MSTRG.6460"; transcript_id "MSTRG.6460.870"; exon_number "1";
chr1	StringTie	exon	43981114	43981473	1000	+	.	gene_id "MSTRG.6460"; transcript_id "MSTRG.6460.870"; exon_number "2";
chr1	StringTie	exon	43981689	43981924	1000	+	.	gene_id "MSTRG.6460"; transcript_id "MSTRG.6460.870"; exon_number "3";
chr1	StringTie	exon	43984865	43985055	1000	+	.	gene_id "MSTRG.6460"; transcript_id "MSTRG.6460.870"; exon_number "4";
chr1	StringTie	exon	43985278	43985400	1000	+	.	gene_id "MSTRG.6460"; transcript_id "MSTRG.6460.870"; exon_number "5";
chr1	StringTie	exon	43985517	43985621	1000	+	.	gene_id "MSTRG.6460"; transcript_id "MSTRG.6460.870"; exon_number "6";
chr1	StringTie	exon	43990298	43991746	1000	+	.	gene_id "MSTRG.6460"; transcript_id "MSTRG.6460.870"; exon_number "7";
chr1	StringTie	exon	43991847	43992004	1000	+	.	gene_id "MSTRG.6460"; transcript_id "MSTRG.6460.870"; exon_number "8";
chr1	StringTie	exon	43992153	43992387	1000	+	.	gene_id "MSTRG.6460"; transcript_id "MSTRG.6460.870"; exon_number "9";
chr1	StringTie	exon	43992523	43992639	1000	+	.	gene_id "MSTRG.6460"; transcript_id "MSTRG.6460.870"; exon_number "10";
chr1	StringTie	exon	43993890	43993964	1000	+	.	gene_id "MSTRG.6460"; transcript_id "MSTRG.6460.870"; exon_number "11";
chr1	StringTie	exon	43995108	43995162	1000	+	.	gene_id "MSTRG.6460"; transcript_id "MSTRG.6460.870"; exon_number "12";
chr1	StringTie	exon	43995601	43995670	1000	+	.	gene_id "MSTRG.6460"; transcript_id "MSTRG.6460.870"; exon_number "13";
chr1	StringTie	exon	43995778	43995856	1000	+	.	gene_id "MSTRG.6460"; transcript_id "MSTRG.6460.870"; exon_number "14";
chr1	StringTie	exon	43995938	43996631	1000	+	.	gene_id "MSTRG.6460"; transcript_id "MSTRG.6460.870"; exon_number "15";
chr1	StringTie	transcript	43979221	43991196	1000	+	.	gene_id "MSTRG.6460"; transcript_id "MSTRG.6460.871";
chr1	StringTie	exon	43979221	43979616	1000	+	.	gene_id "MSTRG.6460"; transcript_id "MSTRG.6460.871"; exon_number "1";
chr1	StringTie	exon	43981109	43981473	1000	+	.	gene_id "MSTRG.6460"; transcript_id "MSTRG.6460.871"; exon_number "2";
chr1	StringTie	exon	43981689	43981924	1000	+	.	gene_id "MSTRG.6460"; transcript_id "MSTRG.6460.871"; exon_number "3";
chr1	StringTie	exon	43984865	43985055	1000	+	.	gene_id "MSTRG.6460"; transcript_id "MSTRG.6460.871"; exon_number "4";
chr1	StringTie	exon	43985278	43985400	1000	+	.	gene_id "MSTRG.6460"; transcript_id "MSTRG.6460.871"; exon_number "5";
chr1	StringTie	exon	43985517	43985621	1000	+	.	gene_id "MSTRG.6460"; transcript_id "MSTRG.6460.871"; exon_number "6";
chr1	StringTie	exon	43990298	43991033	1000	+	.	gene_id "MSTRG.6460"; transcript_id "MSTRG.6460.871"; exon_number "7";
chr1	StringTie	exon	43991097	43991196	1000	+	.	gene_id "MSTRG.6460"; transcript_id "MSTRG.6460.871"; exon_number "8";
chr1	StringTie	transcript	43979222	43996528	1000	+	.	gene_id "MSTRG.6460"; transcript_id "MSTRG.6460.872";
chr1	StringTie	exon	43979222	43979241	1000	+	.	gene_id "MSTRG.6460"; transcript_id "MSTRG.6460.872"; exon_number "1";
chr1	StringTie	exon	43979410	43979511	1000	+	.	gene_id "MSTRG.6460"; transcript_id "MSTRG.6460.872"; exon_number "2";
chr1	StringTie	exon	43981114	43981473	1000	+	.	gene_id "MSTRG.6460"; transcript_id "MSTRG.6460.872"; exon_number "3";
chr1	StringTie	exon	43981689	43981924	1000	+	.	gene_id "MSTRG.6460"; transcript_id "MSTRG.6460.872"; exon_number "4";
chr1	StringTie	exon	43984865	43985055	1000	+	.	gene_id "MSTRG.6460"; transcript_id "MSTRG.6460.872"; exon_number "5";
chr1	StringTie	exon	43985278	43985400	1000	+	.	gene_id "MSTRG.6460"; transcript_id "MSTRG.6460.872"; exon_number "6";
chr1	StringTie	exon	43985517	43985621	1000	+	.	gene_id "MSTRG.6460"; transcript_id "MSTRG.6460.872"; exon_number "7";
chr1	StringTie	exon	43990298	43991493	1000	+	.	gene_id "MSTRG.6460"; transcript_id "MSTRG.6460.872"; exon_number "8";
chr1	StringTie	exon	43991847	43992387	1000	+	.	gene_id "MSTRG.6460"; transcript_id "MSTRG.6460.872"; exon_number "9";
chr1	StringTie	exon	43992523	43992639	1000	+	.	gene_id "MSTRG.6460"; transcript_id "MSTRG.6460.872"; exon_number "10";
chr1	StringTie	exon	43993890	43993964	1000	+	.	gene_id "MSTRG.6460"; transcript_id "MSTRG.6460.872"; exon_number "11";
chr1	StringTie	exon	43995108	43995162	1000	+	.	gene_id "MSTRG.6460"; transcript_id "MSTRG.6460.872"; exon_number "12";
chr1	StringTie	exon	43995601	43995670	1000	+	.	gene_id "MSTRG.6460"; transcript_id "MSTRG.6460.872"; exon_number "13";
chr1	StringTie	exon	43995778	43995856	1000	+	.	gene_id "MSTRG.6460"; transcript_id "MSTRG.6460.872"; exon_number "14";
chr1	StringTie	exon	43995942	43996528	1000	+	.	gene_id "MSTRG.6460"; transcript_id "MSTRG.6460.872"; exon_number "15";
chr1	StringTie	transcript	43979222	43996528	1000	+	.	gene_id "MSTRG.6460"; transcript_id "MSTRG.6460.873";
chr1	StringTie	exon	43979222	43979241	1000	+	.	gene_id "MSTRG.6460"; transcript_id "MSTRG.6460.873"; exon_number "1";
chr1	StringTie	exon	43979410	43979511	1000	+	.	gene_id "MSTRG.6460"; transcript_id "MSTRG.6460.873"; exon_number "2";
chr1	StringTie	exon	43981109	43981473	1000	+	.	gene_id "MSTRG.6460"; transcript_id "MSTRG.6460.873"; exon_number "3";
chr1	StringTie	exon	43981689	43981924	1000	+	.	gene_id "MSTRG.6460"; transcript_id "MSTRG.6460.873"; exon_number "4";
chr1	StringTie	exon	43984865	43985055	1000	+	.	gene_id "MSTRG.6460"; transcript_id "MSTRG.6460.873"; exon_number "5";
chr1	StringTie	exon	43985278	43985400	1000	+	.	gene_id "MSTRG.6460"; transcript_id "MSTRG.6460.873"; exon_number "6";
chr1	StringTie	exon	43985517	43985621	1000	+	.	gene_id "MSTRG.6460"; transcript_id "MSTRG.6460.873"; exon_number "7";
chr1	StringTie	exon	43990298	43991493	1000	+	.	gene_id "MSTRG.6460"; transcript_id "MSTRG.6460.873"; exon_number "8";
chr1	StringTie	exon	43991847	43992387	1000	+	.	gene_id "MSTRG.6460"; transcript_id "MSTRG.6460.873"; exon_number "9";
chr1	StringTie	exon	43992523	43992639	1000	+	.	gene_id "MSTRG.6460"; transcript_id "MSTRG.6460.873"; exon_number "10";
chr1	StringTie	exon	43993887	43993964	1000	+	.	gene_id "MSTRG.6460"; transcript_id "MSTRG.6460.873"; exon_number "11";
chr1	StringTie	exon	43995108	43995162	1000	+	.	gene_id "MSTRG.6460"; transcript_id "MSTRG.6460.873"; exon_number "12";
chr1	StringTie	exon	43995601	43995670	1000	+	.	gene_id "MSTRG.6460"; transcript_id "MSTRG.6460.873"; exon_number "13";
chr1	StringTie	exon	43995778	43995856	1000	+	.	gene_id "MSTRG.6460"; transcript_id "MSTRG.6460.873"; exon_number "14";
chr1	StringTie	exon	43995942	43996528	1000	+	.	gene_id "MSTRG.6460"; transcript_id "MSTRG.6460.873"; exon_number "15";
chr1	StringTie	transcript	43979225	43996552	1000	+	.	gene_id "MSTRG.6460"; transcript_id "MSTRG.6460.874";
chr1	StringTie	exon	43979225	43979616	1000	+	.	gene_id "MSTRG.6460"; transcript_id "MSTRG.6460.874"; exon_number "1";
chr1	StringTie	exon	43981109	43981486	1000	+	.	gene_id "MSTRG.6460"; transcript_id "MSTRG.6460.874"; exon_number "2";
chr1	StringTie	exon	43981689	43981924	1000	+	.	gene_id "MSTRG.6460"; transcript_id "MSTRG.6460.874"; exon_number "3";
chr1	StringTie	exon	43984865	43985055	1000	+	.	gene_id "MSTRG.6460"; transcript_id "MSTRG.6460.874"; exon_number "4";
chr1	StringTie	exon	43985278	43985400	1000	+	.	gene_id "MSTRG.6460"; transcript_id "MSTRG.6460.874"; exon_number "5";
chr1	StringTie	exon	43985517	43985621	1000	+	.	gene_id "MSTRG.6460"; transcript_id "MSTRG.6460.874"; exon_number "6";
chr1	StringTie	exon	43990298	43991746	1000	+	.	gene_id "MSTRG.6460"; transcript_id "MSTRG.6460.874"; exon_number "7";
chr1	StringTie	exon	43991847	43992004	1000	+	.	gene_id "MSTRG.6460"; transcript_id "MSTRG.6460.874"; exon_number "8";
chr1	StringTie	exon	43992212	43992387	1000	+	.	gene_id "MSTRG.6460"; transcript_id "MSTRG.6460.874"; exon_number "9";
chr1	StringTie	exon	43992523	43992639	1000	+	.	gene_id "MSTRG.6460"; transcript_id "MSTRG.6460.874"; exon_number "10";
chr1	StringTie	exon	43993890	43993964	1000	+	.	gene_id "MSTRG.6460"; transcript_id "MSTRG.6460.874"; exon_number "11";
chr1	StringTie	exon	43995108	43995162	1000	+	.	gene_id "MSTRG.6460"; transcript_id "MSTRG.6460.874"; exon_number "12";
chr1	StringTie	exon	43995601	43995670	1000	+	.	gene_id "MSTRG.6460"; transcript_id "MSTRG.6460.874"; exon_number "13";
chr1	StringTie	exon	43995778	43995856	1000	+	.	gene_id "MSTRG.6460"; transcript_id "MSTRG.6460.874"; exon_number "14";
chr1	StringTie	exon	43995938	43996552	1000	+	.	gene_id "MSTRG.6460"; transcript_id "MSTRG.6460.874"; exon_number "15";
chr1	StringTie	transcript	43979226	43996530	1000	+	.	gene_id "MSTRG.6460"; transcript_id "MSTRG.6460.875";
chr1	StringTie	exon	43979226	43979511	1000	+	.	gene_id "MSTRG.6460"; transcript_id "MSTRG.6460.875"; exon_number "1";
chr1	StringTie	exon	43981114	43981473	1000	+	.	gene_id "MSTRG.6460"; transcript_id "MSTRG.6460.875"; exon_number "2";
chr1	StringTie	exon	43981689	43981924	1000	+	.	gene_id "MSTRG.6460"; transcript_id "MSTRG.6460.875"; exon_number "3";
chr1	StringTie	exon	43984865	43985055	1000	+	.	gene_id "MSTRG.6460"; transcript_id "MSTRG.6460.875"; exon_number "4";
chr1	StringTie	exon	43985278	43985400	1000	+	.	gene_id "MSTRG.6460"; transcript_id "MSTRG.6460.875"; exon_number "5";
chr1	StringTie	exon	43985517	43985748	1000	+	.	gene_id "MSTRG.6460"; transcript_id "MSTRG.6460.875"; exon_number "6";
chr1	StringTie	exon	43990298	43991493	1000	+	.	gene_id "MSTRG.6460"; transcript_id "MSTRG.6460.875"; exon_number "7";
chr1	StringTie	exon	43991847	43992004	1000	+	.	gene_id "MSTRG.6460"; transcript_id "MSTRG.6460.875"; exon_number "8";
chr1	StringTie	exon	43992212	43992387	1000	+	.	gene_id "MSTRG.6460"; transcript_id "MSTRG.6460.875"; exon_number "9";
chr1	StringTie	exon	43992523	43992639	1000	+	.	gene_id "MSTRG.6460"; transcript_id "MSTRG.6460.875"; exon_number "10";
chr1	StringTie	exon	43993887	43993964	1000	+	.	gene_id "MSTRG.6460"; transcript_id "MSTRG.6460.875"; exon_number "11";
chr1	StringTie	exon	43995108	43995162	1000	+	.	gene_id "MSTRG.6460"; transcript_id "MSTRG.6460.875"; exon_number "12";
chr1	StringTie	exon	43995601	43995670	1000	+	.	gene_id "MSTRG.6460"; transcript_id "MSTRG.6460.875"; exon_number "13";
chr1	StringTie	exon	43995778	43995856	1000	+	.	gene_id "MSTRG.6460"; transcript_id "MSTRG.6460.875"; exon_number "14";
chr1	StringTie	exon	43995938	43996530	1000	+	.	gene_id "MSTRG.6460"; transcript_id "MSTRG.6460.875"; exon_number "15";
chr1	StringTie	transcript	43979227	43996563	1000	+	.	gene_id "MSTRG.6460"; transcript_id "MSTRG.6460.876";
chr1	StringTie	exon	43979227	43979511	1000	+	.	gene_id "MSTRG.6460"; transcript_id "MSTRG.6460.876"; exon_number "1";
chr1	StringTie	exon	43981114	43981486	1000	+	.	gene_id "MSTRG.6460"; transcript_id "MSTRG.6460.876"; exon_number "2";
chr1	StringTie	exon	43981689	43981924	1000	+	.	gene_id "MSTRG.6460"; transcript_id "MSTRG.6460.876"; exon_number "3";
chr1	StringTie	exon	43984865	43985055	1000	+	.	gene_id "MSTRG.6460"; transcript_id "MSTRG.6460.876"; exon_number "4";
chr1	StringTie	exon	43985278	43985400	1000	+	.	gene_id "MSTRG.6460"; transcript_id "MSTRG.6460.876"; exon_number "5";
chr1	StringTie	exon	43985517	43985621	1000	+	.	gene_id "MSTRG.6460"; transcript_id "MSTRG.6460.876"; exon_number "6";
chr1	StringTie	exon	43990298	43991493	1000	+	.	gene_id "MSTRG.6460"; transcript_id "MSTRG.6460.876"; exon_number "7";
chr1	StringTie	exon	43991847	43992004	1000	+	.	gene_id "MSTRG.6460"; transcript_id "MSTRG.6460.876"; exon_number "8";
chr1	StringTie	exon	43992212	43992387	1000	+	.	gene_id "MSTRG.6460"; transcript_id "MSTRG.6460.876"; exon_number "9";
chr1	StringTie	exon	43992523	43992639	1000	+	.	gene_id "MSTRG.6460"; transcript_id "MSTRG.6460.876"; exon_number "10";
chr1	StringTie	exon	43993890	43993964	1000	+	.	gene_id "MSTRG.6460"; transcript_id "MSTRG.6460.876"; exon_number "11";
chr1	StringTie	exon	43995108	43995162	1000	+	.	gene_id "MSTRG.6460"; transcript_id "MSTRG.6460.876"; exon_number "12";
chr1	StringTie	exon	43995601	43995670	1000	+	.	gene_id "MSTRG.6460"; transcript_id "MSTRG.6460.876"; exon_number "13";
chr1	StringTie	exon	43995778	43995856	1000	+	.	gene_id "MSTRG.6460"; transcript_id "MSTRG.6460.876"; exon_number "14";
chr1	StringTie	exon	43995938	43996563	1000	+	.	gene_id "MSTRG.6460"; transcript_id "MSTRG.6460.876"; exon_number "15";
chr1	StringTie	transcript	43979231	43991226	1000	+	.	gene_id "MSTRG.6460"; transcript_id "MSTRG.6460.877";
chr1	StringTie	exon	43979231	43979616	1000	+	.	gene_id "MSTRG.6460"; transcript_id "MSTRG.6460.877"; exon_number "1";
chr1	StringTie	exon	43981109	43981473	1000	+	.	gene_id "MSTRG.6460"; transcript_id "MSTRG.6460.877"; exon_number "2";
chr1	StringTie	exon	43981689	43981924	1000	+	.	gene_id "MSTRG.6460"; transcript_id "MSTRG.6460.877"; exon_number "3";
chr1	StringTie	exon	43984865	43985055	1000	+	.	gene_id "MSTRG.6460"; transcript_id "MSTRG.6460.877"; exon_number "4";
chr1	StringTie	exon	43985517	43985621	1000	+	.	gene_id "MSTRG.6460"; transcript_id "MSTRG.6460.877"; exon_number "5";
chr1	StringTie	exon	43990298	43991226	1000	+	.	gene_id "MSTRG.6460"; transcript_id "MSTRG.6460.877"; exon_number "6";
chr1	StringTie	transcript	43979235	43991521	1000	+	.	gene_id "MSTRG.6460"; transcript_id "MSTRG.6460.878";
chr1	StringTie	exon	43979235	43979511	1000	+	.	gene_id "MSTRG.6460"; transcript_id "MSTRG.6460.878"; exon_number "1";
chr1	StringTie	exon	43981114	43981473	1000	+	.	gene_id "MSTRG.6460"; transcript_id "MSTRG.6460.878"; exon_number "2";
chr1	StringTie	exon	43981689	43981924	1000	+	.	gene_id "MSTRG.6460"; transcript_id "MSTRG.6460.878"; exon_number "3";
chr1	StringTie	exon	43984865	43985055	1000	+	.	gene_id "MSTRG.6460"; transcript_id "MSTRG.6460.878"; exon_number "4";
chr1	StringTie	exon	43985517	43985621	1000	+	.	gene_id "MSTRG.6460"; transcript_id "MSTRG.6460.878"; exon_number "5";
chr1	StringTie	exon	43990298	43991521	1000	+	.	gene_id "MSTRG.6460"; transcript_id "MSTRG.6460.878"; exon_number "6";
chr1	StringTie	transcript	43979237	43996528	1000	+	.	gene_id "MSTRG.6460"; transcript_id "MSTRG.6460.879";
chr1	StringTie	exon	43979237	43979616	1000	+	.	gene_id "MSTRG.6460"; transcript_id "MSTRG.6460.879"; exon_number "1";
chr1	StringTie	exon	43981109	43981473	1000	+	.	gene_id "MSTRG.6460"; transcript_id "MSTRG.6460.879"; exon_number "2";
chr1	StringTie	exon	43981689	43981924	1000	+	.	gene_id "MSTRG.6460"; transcript_id "MSTRG.6460.879"; exon_number "3";
chr1	StringTie	exon	43982817	43982914	1000	+	.	gene_id "MSTRG.6460"; transcript_id "MSTRG.6460.879"; exon_number "4";
chr1	StringTie	exon	43984865	43985055	1000	+	.	gene_id "MSTRG.6460"; transcript_id "MSTRG.6460.879"; exon_number "5";
chr1	StringTie	exon	43985278	43985400	1000	+	.	gene_id "MSTRG.6460"; transcript_id "MSTRG.6460.879"; exon_number "6";
chr1	StringTie	exon	43985517	43985621	1000	+	.	gene_id "MSTRG.6460"; transcript_id "MSTRG.6460.879"; exon_number "7";
chr1	StringTie	exon	43990298	43991493	1000	+	.	gene_id "MSTRG.6460"; transcript_id "MSTRG.6460.879"; exon_number "8";
chr1	StringTie	exon	43991847	43992387	1000	+	.	gene_id "MSTRG.6460"; transcript_id "MSTRG.6460.879"; exon_number "9";
chr1	StringTie	exon	43992523	43992639	1000	+	.	gene_id "MSTRG.6460"; transcript_id "MSTRG.6460.879"; exon_number "10";
chr1	StringTie	exon	43993890	43993964	1000	+	.	gene_id "MSTRG.6460"; transcript_id "MSTRG.6460.879"; exon_number "11";
chr1	StringTie	exon	43995108	43995162	1000	+	.	gene_id "MSTRG.6460"; transcript_id "MSTRG.6460.879"; exon_number "12";
chr1	StringTie	exon	43995601	43995670	1000	+	.	gene_id "MSTRG.6460"; transcript_id "MSTRG.6460.879"; exon_number "13";
chr1	StringTie	exon	43995778	43995856	1000	+	.	gene_id "MSTRG.6460"; transcript_id "MSTRG.6460.879"; exon_number "14";
chr1	StringTie	exon	43995938	43996528	1000	+	.	gene_id "MSTRG.6460"; transcript_id "MSTRG.6460.879"; exon_number "15";
chr1	StringTie	transcript	43530875	43624450	1000	+	.	gene_id "MSTRG.6460"; transcript_id "MSTRG.6460.88";
chr1	StringTie	exon	43530875	43531090	1000	+	.	gene_id "MSTRG.6460"; transcript_id "MSTRG.6460.88"; exon_number "1";
chr1	StringTie	exon	43538198	43538277	1000	+	.	gene_id "MSTRG.6460"; transcript_id "MSTRG.6460.88"; exon_number "2";
chr1	StringTie	exon	43545031	43545166	1000	+	.	gene_id "MSTRG.6460"; transcript_id "MSTRG.6460.88"; exon_number "3";
chr1	StringTie	exon	43553492	43553637	1000	+	.	gene_id "MSTRG.6460"; transcript_id "MSTRG.6460.88"; exon_number "4";
chr1	StringTie	exon	43553800	43553941	1000	+	.	gene_id "MSTRG.6460"; transcript_id "MSTRG.6460.88"; exon_number "5";
chr1	StringTie	exon	43569590	43569778	1000	+	.	gene_id "MSTRG.6460"; transcript_id "MSTRG.6460.88"; exon_number "6";
chr1	StringTie	exon	43578810	43578920	1000	+	.	gene_id "MSTRG.6460"; transcript_id "MSTRG.6460.88"; exon_number "7";
chr1	StringTie	exon	43583082	43583093	1000	+	.	gene_id "MSTRG.6460"; transcript_id "MSTRG.6460.88"; exon_number "8";
chr1	StringTie	exon	43588731	43589000	1000	+	.	gene_id "MSTRG.6460"; transcript_id "MSTRG.6460.88"; exon_number "9";
chr1	StringTie	exon	43590972	43591553	1000	+	.	gene_id "MSTRG.6460"; transcript_id "MSTRG.6460.88"; exon_number "10";
chr1	StringTie	exon	43591812	43591948	1000	+	.	gene_id "MSTRG.6460"; transcript_id "MSTRG.6460.88"; exon_number "11";
chr1	StringTie	exon	43592457	43592601	1000	+	.	gene_id "MSTRG.6460"; transcript_id "MSTRG.6460.88"; exon_number "12";
chr1	StringTie	exon	43597748	43598913	1000	+	.	gene_id "MSTRG.6460"; transcript_id "MSTRG.6460.88"; exon_number "13";
chr1	StringTie	exon	43602071	43602817	1000	+	.	gene_id "MSTRG.6460"; transcript_id "MSTRG.6460.88"; exon_number "14";
chr1	StringTie	exon	43603416	43603533	1000	+	.	gene_id "MSTRG.6460"; transcript_id "MSTRG.6460.88"; exon_number "15";
chr1	StringTie	exon	43603611	43604189	1000	+	.	gene_id "MSTRG.6460"; transcript_id "MSTRG.6460.88"; exon_number "16";
chr1	StringTie	exon	43604903	43605000	1000	+	.	gene_id "MSTRG.6460"; transcript_id "MSTRG.6460.88"; exon_number "17";
chr1	StringTie	exon	43605190	43605443	1000	+	.	gene_id "MSTRG.6460"; transcript_id "MSTRG.6460.88"; exon_number "18";
chr1	StringTie	exon	43605529	43605622	1000	+	.	gene_id "MSTRG.6460"; transcript_id "MSTRG.6460.88"; exon_number "19";
chr1	StringTie	exon	43606240	43606458	1000	+	.	gene_id "MSTRG.6460"; transcript_id "MSTRG.6460.88"; exon_number "20";
chr1	StringTie	exon	43606814	43606968	1000	+	.	gene_id "MSTRG.6460"; transcript_id "MSTRG.6460.88"; exon_number "21";
chr1	StringTie	exon	43609383	43609498	1000	+	.	gene_id "MSTRG.6460"; transcript_id "MSTRG.6460.88"; exon_number "22";
chr1	StringTie	exon	43613618	43613715	1000	+	.	gene_id "MSTRG.6460"; transcript_id "MSTRG.6460.88"; exon_number "23";
chr1	StringTie	exon	43617445	43617568	1000	+	.	gene_id "MSTRG.6460"; transcript_id "MSTRG.6460.88"; exon_number "24";
chr1	StringTie	exon	43617736	43617911	1000	+	.	gene_id "MSTRG.6460"; transcript_id "MSTRG.6460.88"; exon_number "25";
chr1	StringTie	exon	43618630	43618749	1000	+	.	gene_id "MSTRG.6460"; transcript_id "MSTRG.6460.88"; exon_number "26";
chr1	StringTie	exon	43619048	43619202	1000	+	.	gene_id "MSTRG.6460"; transcript_id "MSTRG.6460.88"; exon_number "27";
chr1	StringTie	exon	43619288	43619573	1000	+	.	gene_id "MSTRG.6460"; transcript_id "MSTRG.6460.88"; exon_number "28";
chr1	StringTie	exon	43619680	43619858	1000	+	.	gene_id "MSTRG.6460"; transcript_id "MSTRG.6460.88"; exon_number "29";
chr1	StringTie	exon	43620095	43620221	1000	+	.	gene_id "MSTRG.6460"; transcript_id "MSTRG.6460.88"; exon_number "30";
chr1	StringTie	exon	43620454	43620579	1000	+	.	gene_id "MSTRG.6460"; transcript_id "MSTRG.6460.88"; exon_number "31";
chr1	StringTie	exon	43620838	43620992	1000	+	.	gene_id "MSTRG.6460"; transcript_id "MSTRG.6460.88"; exon_number "32";
chr1	StringTie	exon	43621097	43621232	1000	+	.	gene_id "MSTRG.6460"; transcript_id "MSTRG.6460.88"; exon_number "33";
chr1	StringTie	exon	43621935	43624450	1000	+	.	gene_id "MSTRG.6460"; transcript_id "MSTRG.6460.88"; exon_number "34";
chr1	StringTie	transcript	43979237	43991286	1000	+	.	gene_id "MSTRG.6460"; transcript_id "MSTRG.6460.880";
chr1	StringTie	exon	43979237	43979616	1000	+	.	gene_id "MSTRG.6460"; transcript_id "MSTRG.6460.880"; exon_number "1";
chr1	StringTie	exon	43981109	43981473	1000	+	.	gene_id "MSTRG.6460"; transcript_id "MSTRG.6460.880"; exon_number "2";
chr1	StringTie	exon	43981689	43981924	1000	+	.	gene_id "MSTRG.6460"; transcript_id "MSTRG.6460.880"; exon_number "3";
chr1	StringTie	exon	43984865	43985055	1000	+	.	gene_id "MSTRG.6460"; transcript_id "MSTRG.6460.880"; exon_number "4";
chr1	StringTie	exon	43985278	43985400	1000	+	.	gene_id "MSTRG.6460"; transcript_id "MSTRG.6460.880"; exon_number "5";
chr1	StringTie	exon	43985517	43985621	1000	+	.	gene_id "MSTRG.6460"; transcript_id "MSTRG.6460.880"; exon_number "6";
chr1	StringTie	exon	43990298	43991037	1000	+	.	gene_id "MSTRG.6460"; transcript_id "MSTRG.6460.880"; exon_number "7";
chr1	StringTie	exon	43991094	43991286	1000	+	.	gene_id "MSTRG.6460"; transcript_id "MSTRG.6460.880"; exon_number "8";
chr1	StringTie	transcript	43979237	43996568	1000	+	.	gene_id "MSTRG.6460"; transcript_id "MSTRG.6460.881";
chr1	StringTie	exon	43979237	43979616	1000	+	.	gene_id "MSTRG.6460"; transcript_id "MSTRG.6460.881"; exon_number "1";
chr1	StringTie	exon	43981114	43981473	1000	+	.	gene_id "MSTRG.6460"; transcript_id "MSTRG.6460.881"; exon_number "2";
chr1	StringTie	exon	43981689	43981924	1000	+	.	gene_id "MSTRG.6460"; transcript_id "MSTRG.6460.881"; exon_number "3";
chr1	StringTie	exon	43984865	43985055	1000	+	.	gene_id "MSTRG.6460"; transcript_id "MSTRG.6460.881"; exon_number "4";
chr1	StringTie	exon	43985278	43985400	1000	+	.	gene_id "MSTRG.6460"; transcript_id "MSTRG.6460.881"; exon_number "5";
chr1	StringTie	exon	43985517	43985621	1000	+	.	gene_id "MSTRG.6460"; transcript_id "MSTRG.6460.881"; exon_number "6";
chr1	StringTie	exon	43990298	43991493	1000	+	.	gene_id "MSTRG.6460"; transcript_id "MSTRG.6460.881"; exon_number "7";
chr1	StringTie	exon	43991847	43992387	1000	+	.	gene_id "MSTRG.6460"; transcript_id "MSTRG.6460.881"; exon_number "8";
chr1	StringTie	exon	43992523	43992639	1000	+	.	gene_id "MSTRG.6460"; transcript_id "MSTRG.6460.881"; exon_number "9";
chr1	StringTie	exon	43993890	43993964	1000	+	.	gene_id "MSTRG.6460"; transcript_id "MSTRG.6460.881"; exon_number "10";
chr1	StringTie	exon	43995108	43995162	1000	+	.	gene_id "MSTRG.6460"; transcript_id "MSTRG.6460.881"; exon_number "11";
chr1	StringTie	exon	43995601	43995670	1000	+	.	gene_id "MSTRG.6460"; transcript_id "MSTRG.6460.881"; exon_number "12";
chr1	StringTie	exon	43995778	43995856	1000	+	.	gene_id "MSTRG.6460"; transcript_id "MSTRG.6460.881"; exon_number "13";
chr1	StringTie	exon	43995938	43996568	1000	+	.	gene_id "MSTRG.6460"; transcript_id "MSTRG.6460.881"; exon_number "14";
chr1	StringTie	transcript	43979237	43996528	1000	+	.	gene_id "MSTRG.6460"; transcript_id "MSTRG.6460.882";
chr1	StringTie	exon	43979237	43979616	1000	+	.	gene_id "MSTRG.6460"; transcript_id "MSTRG.6460.882"; exon_number "1";
chr1	StringTie	exon	43981109	43981473	1000	+	.	gene_id "MSTRG.6460"; transcript_id "MSTRG.6460.882"; exon_number "2";
chr1	StringTie	exon	43981689	43981924	1000	+	.	gene_id "MSTRG.6460"; transcript_id "MSTRG.6460.882"; exon_number "3";
chr1	StringTie	exon	43982817	43982914	1000	+	.	gene_id "MSTRG.6460"; transcript_id "MSTRG.6460.882"; exon_number "4";
chr1	StringTie	exon	43984865	43985055	1000	+	.	gene_id "MSTRG.6460"; transcript_id "MSTRG.6460.882"; exon_number "5";
chr1	StringTie	exon	43985278	43985400	1000	+	.	gene_id "MSTRG.6460"; transcript_id "MSTRG.6460.882"; exon_number "6";
chr1	StringTie	exon	43985517	43985621	1000	+	.	gene_id "MSTRG.6460"; transcript_id "MSTRG.6460.882"; exon_number "7";
chr1	StringTie	exon	43990298	43991493	1000	+	.	gene_id "MSTRG.6460"; transcript_id "MSTRG.6460.882"; exon_number "8";
chr1	StringTie	exon	43991847	43992387	1000	+	.	gene_id "MSTRG.6460"; transcript_id "MSTRG.6460.882"; exon_number "9";
chr1	StringTie	exon	43992523	43992639	1000	+	.	gene_id "MSTRG.6460"; transcript_id "MSTRG.6460.882"; exon_number "10";
chr1	StringTie	exon	43993890	43993964	1000	+	.	gene_id "MSTRG.6460"; transcript_id "MSTRG.6460.882"; exon_number "11";
chr1	StringTie	exon	43995108	43995162	1000	+	.	gene_id "MSTRG.6460"; transcript_id "MSTRG.6460.882"; exon_number "12";
chr1	StringTie	exon	43995601	43995670	1000	+	.	gene_id "MSTRG.6460"; transcript_id "MSTRG.6460.882"; exon_number "13";
chr1	StringTie	exon	43995778	43995856	1000	+	.	gene_id "MSTRG.6460"; transcript_id "MSTRG.6460.882"; exon_number "14";
chr1	StringTie	exon	43995942	43996528	1000	+	.	gene_id "MSTRG.6460"; transcript_id "MSTRG.6460.882"; exon_number "15";
chr1	StringTie	transcript	43979243	43991480	1000	+	.	gene_id "MSTRG.6460"; transcript_id "MSTRG.6460.884";
chr1	StringTie	exon	43979243	43979511	1000	+	.	gene_id "MSTRG.6460"; transcript_id "MSTRG.6460.884"; exon_number "1";
chr1	StringTie	exon	43981114	43981473	1000	+	.	gene_id "MSTRG.6460"; transcript_id "MSTRG.6460.884"; exon_number "2";
chr1	StringTie	exon	43981689	43981924	1000	+	.	gene_id "MSTRG.6460"; transcript_id "MSTRG.6460.884"; exon_number "3";
chr1	StringTie	exon	43984865	43985055	1000	+	.	gene_id "MSTRG.6460"; transcript_id "MSTRG.6460.884"; exon_number "4";
chr1	StringTie	exon	43985278	43985400	1000	+	.	gene_id "MSTRG.6460"; transcript_id "MSTRG.6460.884"; exon_number "5";
chr1	StringTie	exon	43985517	43985621	1000	+	.	gene_id "MSTRG.6460"; transcript_id "MSTRG.6460.884"; exon_number "6";
chr1	StringTie	exon	43990308	43991480	1000	+	.	gene_id "MSTRG.6460"; transcript_id "MSTRG.6460.884"; exon_number "7";
chr1	StringTie	transcript	43979243	43996528	1000	+	.	gene_id "MSTRG.6460"; transcript_id "MSTRG.6460.885";
chr1	StringTie	exon	43979243	43979616	1000	+	.	gene_id "MSTRG.6460"; transcript_id "MSTRG.6460.885"; exon_number "1";
chr1	StringTie	exon	43981109	43981486	1000	+	.	gene_id "MSTRG.6460"; transcript_id "MSTRG.6460.885"; exon_number "2";
chr1	StringTie	exon	43981689	43981924	1000	+	.	gene_id "MSTRG.6460"; transcript_id "MSTRG.6460.885"; exon_number "3";
chr1	StringTie	exon	43984865	43985055	1000	+	.	gene_id "MSTRG.6460"; transcript_id "MSTRG.6460.885"; exon_number "4";
chr1	StringTie	exon	43985278	43985400	1000	+	.	gene_id "MSTRG.6460"; transcript_id "MSTRG.6460.885"; exon_number "5";
chr1	StringTie	exon	43985517	43985621	1000	+	.	gene_id "MSTRG.6460"; transcript_id "MSTRG.6460.885"; exon_number "6";
chr1	StringTie	exon	43990298	43991493	1000	+	.	gene_id "MSTRG.6460"; transcript_id "MSTRG.6460.885"; exon_number "7";
chr1	StringTie	exon	43991847	43992387	1000	+	.	gene_id "MSTRG.6460"; transcript_id "MSTRG.6460.885"; exon_number "8";
chr1	StringTie	exon	43992523	43992639	1000	+	.	gene_id "MSTRG.6460"; transcript_id "MSTRG.6460.885"; exon_number "9";
chr1	StringTie	exon	43993887	43993964	1000	+	.	gene_id "MSTRG.6460"; transcript_id "MSTRG.6460.885"; exon_number "10";
chr1	StringTie	exon	43995108	43995162	1000	+	.	gene_id "MSTRG.6460"; transcript_id "MSTRG.6460.885"; exon_number "11";
chr1	StringTie	exon	43995601	43995670	1000	+	.	gene_id "MSTRG.6460"; transcript_id "MSTRG.6460.885"; exon_number "12";
chr1	StringTie	exon	43995778	43995856	1000	+	.	gene_id "MSTRG.6460"; transcript_id "MSTRG.6460.885"; exon_number "13";
chr1	StringTie	exon	43995938	43996528	1000	+	.	gene_id "MSTRG.6460"; transcript_id "MSTRG.6460.885"; exon_number "14";
chr1	StringTie	transcript	43979246	43996529	1000	+	.	gene_id "MSTRG.6460"; transcript_id "MSTRG.6460.886";
chr1	StringTie	exon	43979246	43979511	1000	+	.	gene_id "MSTRG.6460"; transcript_id "MSTRG.6460.886"; exon_number "1";
chr1	StringTie	exon	43981109	43981473	1000	+	.	gene_id "MSTRG.6460"; transcript_id "MSTRG.6460.886"; exon_number "2";
chr1	StringTie	exon	43981689	43981924	1000	+	.	gene_id "MSTRG.6460"; transcript_id "MSTRG.6460.886"; exon_number "3";
chr1	StringTie	exon	43984865	43985055	1000	+	.	gene_id "MSTRG.6460"; transcript_id "MSTRG.6460.886"; exon_number "4";
chr1	StringTie	exon	43985278	43985400	1000	+	.	gene_id "MSTRG.6460"; transcript_id "MSTRG.6460.886"; exon_number "5";
chr1	StringTie	exon	43985517	43985621	1000	+	.	gene_id "MSTRG.6460"; transcript_id "MSTRG.6460.886"; exon_number "6";
chr1	StringTie	exon	43990298	43991493	1000	+	.	gene_id "MSTRG.6460"; transcript_id "MSTRG.6460.886"; exon_number "7";
chr1	StringTie	exon	43991847	43992004	1000	+	.	gene_id "MSTRG.6460"; transcript_id "MSTRG.6460.886"; exon_number "8";
chr1	StringTie	exon	43992212	43992387	1000	+	.	gene_id "MSTRG.6460"; transcript_id "MSTRG.6460.886"; exon_number "9";
chr1	StringTie	exon	43992523	43992639	1000	+	.	gene_id "MSTRG.6460"; transcript_id "MSTRG.6460.886"; exon_number "10";
chr1	StringTie	exon	43993840	43993964	1000	+	.	gene_id "MSTRG.6460"; transcript_id "MSTRG.6460.886"; exon_number "11";
chr1	StringTie	exon	43995108	43995162	1000	+	.	gene_id "MSTRG.6460"; transcript_id "MSTRG.6460.886"; exon_number "12";
chr1	StringTie	exon	43995601	43995670	1000	+	.	gene_id "MSTRG.6460"; transcript_id "MSTRG.6460.886"; exon_number "13";
chr1	StringTie	exon	43995778	43995856	1000	+	.	gene_id "MSTRG.6460"; transcript_id "MSTRG.6460.886"; exon_number "14";
chr1	StringTie	exon	43995938	43996529	1000	+	.	gene_id "MSTRG.6460"; transcript_id "MSTRG.6460.886"; exon_number "15";
chr1	StringTie	transcript	43979253	43996595	1000	+	.	gene_id "MSTRG.6460"; transcript_id "MSTRG.6460.887";
chr1	StringTie	exon	43979253	43979511	1000	+	.	gene_id "MSTRG.6460"; transcript_id "MSTRG.6460.887"; exon_number "1";
chr1	StringTie	exon	43981114	43981347	1000	+	.	gene_id "MSTRG.6460"; transcript_id "MSTRG.6460.887"; exon_number "2";
chr1	StringTie	exon	43981885	43981924	1000	+	.	gene_id "MSTRG.6460"; transcript_id "MSTRG.6460.887"; exon_number "3";
chr1	StringTie	exon	43984865	43985055	1000	+	.	gene_id "MSTRG.6460"; transcript_id "MSTRG.6460.887"; exon_number "4";
chr1	StringTie	exon	43985278	43985400	1000	+	.	gene_id "MSTRG.6460"; transcript_id "MSTRG.6460.887"; exon_number "5";
chr1	StringTie	exon	43985517	43985621	1000	+	.	gene_id "MSTRG.6460"; transcript_id "MSTRG.6460.887"; exon_number "6";
chr1	StringTie	exon	43990298	43991746	1000	+	.	gene_id "MSTRG.6460"; transcript_id "MSTRG.6460.887"; exon_number "7";
chr1	StringTie	exon	43991847	43992004	1000	+	.	gene_id "MSTRG.6460"; transcript_id "MSTRG.6460.887"; exon_number "8";
chr1	StringTie	exon	43992212	43992387	1000	+	.	gene_id "MSTRG.6460"; transcript_id "MSTRG.6460.887"; exon_number "9";
chr1	StringTie	exon	43992523	43992639	1000	+	.	gene_id "MSTRG.6460"; transcript_id "MSTRG.6460.887"; exon_number "10";
chr1	StringTie	exon	43993890	43993964	1000	+	.	gene_id "MSTRG.6460"; transcript_id "MSTRG.6460.887"; exon_number "11";
chr1	StringTie	exon	43995108	43995162	1000	+	.	gene_id "MSTRG.6460"; transcript_id "MSTRG.6460.887"; exon_number "12";
chr1	StringTie	exon	43995601	43995670	1000	+	.	gene_id "MSTRG.6460"; transcript_id "MSTRG.6460.887"; exon_number "13";
chr1	StringTie	exon	43995778	43995856	1000	+	.	gene_id "MSTRG.6460"; transcript_id "MSTRG.6460.887"; exon_number "14";
chr1	StringTie	exon	43995942	43996595	1000	+	.	gene_id "MSTRG.6460"; transcript_id "MSTRG.6460.887"; exon_number "15";
chr1	StringTie	transcript	43979254	43996568	1000	+	.	gene_id "MSTRG.6460"; transcript_id "MSTRG.6460.888";
chr1	StringTie	exon	43979254	43979511	1000	+	.	gene_id "MSTRG.6460"; transcript_id "MSTRG.6460.888"; exon_number "1";
chr1	StringTie	exon	43980130	43980614	1000	+	.	gene_id "MSTRG.6460"; transcript_id "MSTRG.6460.888"; exon_number "2";
chr1	StringTie	exon	43981109	43981473	1000	+	.	gene_id "MSTRG.6460"; transcript_id "MSTRG.6460.888"; exon_number "3";
chr1	StringTie	exon	43981689	43981924	1000	+	.	gene_id "MSTRG.6460"; transcript_id "MSTRG.6460.888"; exon_number "4";
chr1	StringTie	exon	43984865	43985055	1000	+	.	gene_id "MSTRG.6460"; transcript_id "MSTRG.6460.888"; exon_number "5";
chr1	StringTie	exon	43985278	43985400	1000	+	.	gene_id "MSTRG.6460"; transcript_id "MSTRG.6460.888"; exon_number "6";
chr1	StringTie	exon	43985517	43985621	1000	+	.	gene_id "MSTRG.6460"; transcript_id "MSTRG.6460.888"; exon_number "7";
chr1	StringTie	exon	43990298	43991493	1000	+	.	gene_id "MSTRG.6460"; transcript_id "MSTRG.6460.888"; exon_number "8";
chr1	StringTie	exon	43991847	43992387	1000	+	.	gene_id "MSTRG.6460"; transcript_id "MSTRG.6460.888"; exon_number "9";
chr1	StringTie	exon	43992523	43992639	1000	+	.	gene_id "MSTRG.6460"; transcript_id "MSTRG.6460.888"; exon_number "10";
chr1	StringTie	exon	43993890	43993964	1000	+	.	gene_id "MSTRG.6460"; transcript_id "MSTRG.6460.888"; exon_number "11";
chr1	StringTie	exon	43995108	43995162	1000	+	.	gene_id "MSTRG.6460"; transcript_id "MSTRG.6460.888"; exon_number "12";
chr1	StringTie	exon	43995601	43995670	1000	+	.	gene_id "MSTRG.6460"; transcript_id "MSTRG.6460.888"; exon_number "13";
chr1	StringTie	exon	43995778	43995856	1000	+	.	gene_id "MSTRG.6460"; transcript_id "MSTRG.6460.888"; exon_number "14";
chr1	StringTie	exon	43995942	43996568	1000	+	.	gene_id "MSTRG.6460"; transcript_id "MSTRG.6460.888"; exon_number "15";
chr1	StringTie	transcript	43979257	43996528	1000	+	.	gene_id "MSTRG.6460"; transcript_id "MSTRG.6460.889";
chr1	StringTie	exon	43979257	43979616	1000	+	.	gene_id "MSTRG.6460"; transcript_id "MSTRG.6460.889"; exon_number "1";
chr1	StringTie	exon	43981109	43981486	1000	+	.	gene_id "MSTRG.6460"; transcript_id "MSTRG.6460.889"; exon_number "2";
chr1	StringTie	exon	43981689	43981924	1000	+	.	gene_id "MSTRG.6460"; transcript_id "MSTRG.6460.889"; exon_number "3";
chr1	StringTie	exon	43984865	43985055	1000	+	.	gene_id "MSTRG.6460"; transcript_id "MSTRG.6460.889"; exon_number "4";
chr1	StringTie	exon	43985278	43985400	1000	+	.	gene_id "MSTRG.6460"; transcript_id "MSTRG.6460.889"; exon_number "5";
chr1	StringTie	exon	43985517	43985621	1000	+	.	gene_id "MSTRG.6460"; transcript_id "MSTRG.6460.889"; exon_number "6";
chr1	StringTie	exon	43990298	43991493	1000	+	.	gene_id "MSTRG.6460"; transcript_id "MSTRG.6460.889"; exon_number "7";
chr1	StringTie	exon	43991847	43992387	1000	+	.	gene_id "MSTRG.6460"; transcript_id "MSTRG.6460.889"; exon_number "8";
chr1	StringTie	exon	43992523	43992639	1000	+	.	gene_id "MSTRG.6460"; transcript_id "MSTRG.6460.889"; exon_number "9";
chr1	StringTie	exon	43993890	43993964	1000	+	.	gene_id "MSTRG.6460"; transcript_id "MSTRG.6460.889"; exon_number "10";
chr1	StringTie	exon	43995108	43995162	1000	+	.	gene_id "MSTRG.6460"; transcript_id "MSTRG.6460.889"; exon_number "11";
chr1	StringTie	exon	43995601	43995670	1000	+	.	gene_id "MSTRG.6460"; transcript_id "MSTRG.6460.889"; exon_number "12";
chr1	StringTie	exon	43995778	43995856	1000	+	.	gene_id "MSTRG.6460"; transcript_id "MSTRG.6460.889"; exon_number "13";
chr1	StringTie	exon	43995942	43996528	1000	+	.	gene_id "MSTRG.6460"; transcript_id "MSTRG.6460.889"; exon_number "14";
chr1	StringTie	transcript	43530875	43626539	1000	+	.	gene_id "MSTRG.6460"; transcript_id "MSTRG.6460.89";
chr1	StringTie	exon	43530875	43531090	1000	+	.	gene_id "MSTRG.6460"; transcript_id "MSTRG.6460.89"; exon_number "1";
chr1	StringTie	exon	43538198	43538277	1000	+	.	gene_id "MSTRG.6460"; transcript_id "MSTRG.6460.89"; exon_number "2";
chr1	StringTie	exon	43545031	43545166	1000	+	.	gene_id "MSTRG.6460"; transcript_id "MSTRG.6460.89"; exon_number "3";
chr1	StringTie	exon	43553492	43553637	1000	+	.	gene_id "MSTRG.6460"; transcript_id "MSTRG.6460.89"; exon_number "4";
chr1	StringTie	exon	43553800	43553941	1000	+	.	gene_id "MSTRG.6460"; transcript_id "MSTRG.6460.89"; exon_number "5";
chr1	StringTie	exon	43569590	43569778	1000	+	.	gene_id "MSTRG.6460"; transcript_id "MSTRG.6460.89"; exon_number "6";
chr1	StringTie	exon	43578810	43578920	1000	+	.	gene_id "MSTRG.6460"; transcript_id "MSTRG.6460.89"; exon_number "7";
chr1	StringTie	exon	43588731	43589000	1000	+	.	gene_id "MSTRG.6460"; transcript_id "MSTRG.6460.89"; exon_number "8";
chr1	StringTie	exon	43590972	43591553	1000	+	.	gene_id "MSTRG.6460"; transcript_id "MSTRG.6460.89"; exon_number "9";
chr1	StringTie	exon	43591812	43591948	1000	+	.	gene_id "MSTRG.6460"; transcript_id "MSTRG.6460.89"; exon_number "10";
chr1	StringTie	exon	43592457	43592601	1000	+	.	gene_id "MSTRG.6460"; transcript_id "MSTRG.6460.89"; exon_number "11";
chr1	StringTie	exon	43597748	43598053	1000	+	.	gene_id "MSTRG.6460"; transcript_id "MSTRG.6460.89"; exon_number "12";
chr1	StringTie	exon	43598720	43598913	1000	+	.	gene_id "MSTRG.6460"; transcript_id "MSTRG.6460.89"; exon_number "13";
chr1	StringTie	exon	43602071	43602097	1000	+	.	gene_id "MSTRG.6460"; transcript_id "MSTRG.6460.89"; exon_number "14";
chr1	StringTie	exon	43603416	43603533	1000	+	.	gene_id "MSTRG.6460"; transcript_id "MSTRG.6460.89"; exon_number "15";
chr1	StringTie	exon	43603611	43604189	1000	+	.	gene_id "MSTRG.6460"; transcript_id "MSTRG.6460.89"; exon_number "16";
chr1	StringTie	exon	43604903	43605000	1000	+	.	gene_id "MSTRG.6460"; transcript_id "MSTRG.6460.89"; exon_number "17";
chr1	StringTie	exon	43605190	43605443	1000	+	.	gene_id "MSTRG.6460"; transcript_id "MSTRG.6460.89"; exon_number "18";
chr1	StringTie	exon	43605529	43605622	1000	+	.	gene_id "MSTRG.6460"; transcript_id "MSTRG.6460.89"; exon_number "19";
chr1	StringTie	exon	43606240	43606458	1000	+	.	gene_id "MSTRG.6460"; transcript_id "MSTRG.6460.89"; exon_number "20";
chr1	StringTie	exon	43606814	43606968	1000	+	.	gene_id "MSTRG.6460"; transcript_id "MSTRG.6460.89"; exon_number "21";
chr1	StringTie	exon	43609383	43609498	1000	+	.	gene_id "MSTRG.6460"; transcript_id "MSTRG.6460.89"; exon_number "22";
chr1	StringTie	exon	43613618	43613715	1000	+	.	gene_id "MSTRG.6460"; transcript_id "MSTRG.6460.89"; exon_number "23";
chr1	StringTie	exon	43617445	43617568	1000	+	.	gene_id "MSTRG.6460"; transcript_id "MSTRG.6460.89"; exon_number "24";
chr1	StringTie	exon	43617736	43617911	1000	+	.	gene_id "MSTRG.6460"; transcript_id "MSTRG.6460.89"; exon_number "25";
chr1	StringTie	exon	43618630	43618749	1000	+	.	gene_id "MSTRG.6460"; transcript_id "MSTRG.6460.89"; exon_number "26";
chr1	StringTie	exon	43619048	43619202	1000	+	.	gene_id "MSTRG.6460"; transcript_id "MSTRG.6460.89"; exon_number "27";
chr1	StringTie	exon	43619288	43619573	1000	+	.	gene_id "MSTRG.6460"; transcript_id "MSTRG.6460.89"; exon_number "28";
chr1	StringTie	exon	43619680	43619858	1000	+	.	gene_id "MSTRG.6460"; transcript_id "MSTRG.6460.89"; exon_number "29";
chr1	StringTie	exon	43620095	43620221	1000	+	.	gene_id "MSTRG.6460"; transcript_id "MSTRG.6460.89"; exon_number "30";
chr1	StringTie	exon	43620454	43620579	1000	+	.	gene_id "MSTRG.6460"; transcript_id "MSTRG.6460.89"; exon_number "31";
chr1	StringTie	exon	43620838	43620992	1000	+	.	gene_id "MSTRG.6460"; transcript_id "MSTRG.6460.89"; exon_number "32";
chr1	StringTie	exon	43621097	43621232	1000	+	.	gene_id "MSTRG.6460"; transcript_id "MSTRG.6460.89"; exon_number "33";
chr1	StringTie	exon	43621935	43624591	1000	+	.	gene_id "MSTRG.6460"; transcript_id "MSTRG.6460.89"; exon_number "34";
chr1	StringTie	exon	43624839	43626539	1000	+	.	gene_id "MSTRG.6460"; transcript_id "MSTRG.6460.89"; exon_number "35";
chr1	StringTie	transcript	43979267	43996611	1000	+	.	gene_id "MSTRG.6460"; transcript_id "MSTRG.6460.890";
chr1	StringTie	exon	43979267	43979511	1000	+	.	gene_id "MSTRG.6460"; transcript_id "MSTRG.6460.890"; exon_number "1";
chr1	StringTie	exon	43980130	43980614	1000	+	.	gene_id "MSTRG.6460"; transcript_id "MSTRG.6460.890"; exon_number "2";
chr1	StringTie	exon	43981109	43981473	1000	+	.	gene_id "MSTRG.6460"; transcript_id "MSTRG.6460.890"; exon_number "3";
chr1	StringTie	exon	43981689	43981924	1000	+	.	gene_id "MSTRG.6460"; transcript_id "MSTRG.6460.890"; exon_number "4";
chr1	StringTie	exon	43984865	43985055	1000	+	.	gene_id "MSTRG.6460"; transcript_id "MSTRG.6460.890"; exon_number "5";
chr1	StringTie	exon	43985278	43985400	1000	+	.	gene_id "MSTRG.6460"; transcript_id "MSTRG.6460.890"; exon_number "6";
chr1	StringTie	exon	43985517	43985621	1000	+	.	gene_id "MSTRG.6460"; transcript_id "MSTRG.6460.890"; exon_number "7";
chr1	StringTie	exon	43990298	43991746	1000	+	.	gene_id "MSTRG.6460"; transcript_id "MSTRG.6460.890"; exon_number "8";
chr1	StringTie	exon	43991847	43992004	1000	+	.	gene_id "MSTRG.6460"; transcript_id "MSTRG.6460.890"; exon_number "9";
chr1	StringTie	exon	43992212	43992387	1000	+	.	gene_id "MSTRG.6460"; transcript_id "MSTRG.6460.890"; exon_number "10";
chr1	StringTie	exon	43992523	43992639	1000	+	.	gene_id "MSTRG.6460"; transcript_id "MSTRG.6460.890"; exon_number "11";
chr1	StringTie	exon	43993887	43993964	1000	+	.	gene_id "MSTRG.6460"; transcript_id "MSTRG.6460.890"; exon_number "12";
chr1	StringTie	exon	43995108	43995162	1000	+	.	gene_id "MSTRG.6460"; transcript_id "MSTRG.6460.890"; exon_number "13";
chr1	StringTie	exon	43995601	43995670	1000	+	.	gene_id "MSTRG.6460"; transcript_id "MSTRG.6460.890"; exon_number "14";
chr1	StringTie	exon	43995778	43995856	1000	+	.	gene_id "MSTRG.6460"; transcript_id "MSTRG.6460.890"; exon_number "15";
chr1	StringTie	exon	43995942	43996611	1000	+	.	gene_id "MSTRG.6460"; transcript_id "MSTRG.6460.890"; exon_number "16";
chr1	StringTie	transcript	43979267	43996528	1000	+	.	gene_id "MSTRG.6460"; transcript_id "MSTRG.6460.891";
chr1	StringTie	exon	43979267	43979285	1000	+	.	gene_id "MSTRG.6460"; transcript_id "MSTRG.6460.891"; exon_number "1";
chr1	StringTie	exon	43979419	43979511	1000	+	.	gene_id "MSTRG.6460"; transcript_id "MSTRG.6460.891"; exon_number "2";
chr1	StringTie	exon	43981114	43981473	1000	+	.	gene_id "MSTRG.6460"; transcript_id "MSTRG.6460.891"; exon_number "3";
chr1	StringTie	exon	43981689	43981924	1000	+	.	gene_id "MSTRG.6460"; transcript_id "MSTRG.6460.891"; exon_number "4";
chr1	StringTie	exon	43984865	43985055	1000	+	.	gene_id "MSTRG.6460"; transcript_id "MSTRG.6460.891"; exon_number "5";
chr1	StringTie	exon	43985278	43985400	1000	+	.	gene_id "MSTRG.6460"; transcript_id "MSTRG.6460.891"; exon_number "6";
chr1	StringTie	exon	43985517	43985621	1000	+	.	gene_id "MSTRG.6460"; transcript_id "MSTRG.6460.891"; exon_number "7";
chr1	StringTie	exon	43990298	43991493	1000	+	.	gene_id "MSTRG.6460"; transcript_id "MSTRG.6460.891"; exon_number "8";
chr1	StringTie	exon	43991847	43992387	1000	+	.	gene_id "MSTRG.6460"; transcript_id "MSTRG.6460.891"; exon_number "9";
chr1	StringTie	exon	43992523	43992639	1000	+	.	gene_id "MSTRG.6460"; transcript_id "MSTRG.6460.891"; exon_number "10";
chr1	StringTie	exon	43993890	43993964	1000	+	.	gene_id "MSTRG.6460"; transcript_id "MSTRG.6460.891"; exon_number "11";
chr1	StringTie	exon	43995108	43995162	1000	+	.	gene_id "MSTRG.6460"; transcript_id "MSTRG.6460.891"; exon_number "12";
chr1	StringTie	exon	43995601	43995670	1000	+	.	gene_id "MSTRG.6460"; transcript_id "MSTRG.6460.891"; exon_number "13";
chr1	StringTie	exon	43995778	43995856	1000	+	.	gene_id "MSTRG.6460"; transcript_id "MSTRG.6460.891"; exon_number "14";
chr1	StringTie	exon	43995942	43996528	1000	+	.	gene_id "MSTRG.6460"; transcript_id "MSTRG.6460.891"; exon_number "15";
chr1	StringTie	transcript	43979267	43996528	1000	+	.	gene_id "MSTRG.6460"; transcript_id "MSTRG.6460.892";
chr1	StringTie	exon	43979267	43979285	1000	+	.	gene_id "MSTRG.6460"; transcript_id "MSTRG.6460.892"; exon_number "1";
chr1	StringTie	exon	43979419	43979511	1000	+	.	gene_id "MSTRG.6460"; transcript_id "MSTRG.6460.892"; exon_number "2";
chr1	StringTie	exon	43981109	43981473	1000	+	.	gene_id "MSTRG.6460"; transcript_id "MSTRG.6460.892"; exon_number "3";
chr1	StringTie	exon	43981689	43981924	1000	+	.	gene_id "MSTRG.6460"; transcript_id "MSTRG.6460.892"; exon_number "4";
chr1	StringTie	exon	43984865	43985055	1000	+	.	gene_id "MSTRG.6460"; transcript_id "MSTRG.6460.892"; exon_number "5";
chr1	StringTie	exon	43985278	43985400	1000	+	.	gene_id "MSTRG.6460"; transcript_id "MSTRG.6460.892"; exon_number "6";
chr1	StringTie	exon	43985517	43985621	1000	+	.	gene_id "MSTRG.6460"; transcript_id "MSTRG.6460.892"; exon_number "7";
chr1	StringTie	exon	43990298	43991493	1000	+	.	gene_id "MSTRG.6460"; transcript_id "MSTRG.6460.892"; exon_number "8";
chr1	StringTie	exon	43991847	43992387	1000	+	.	gene_id "MSTRG.6460"; transcript_id "MSTRG.6460.892"; exon_number "9";
chr1	StringTie	exon	43992523	43992639	1000	+	.	gene_id "MSTRG.6460"; transcript_id "MSTRG.6460.892"; exon_number "10";
chr1	StringTie	exon	43993804	43993964	1000	+	.	gene_id "MSTRG.6460"; transcript_id "MSTRG.6460.892"; exon_number "11";
chr1	StringTie	exon	43995108	43995162	1000	+	.	gene_id "MSTRG.6460"; transcript_id "MSTRG.6460.892"; exon_number "12";
chr1	StringTie	exon	43995601	43995670	1000	+	.	gene_id "MSTRG.6460"; transcript_id "MSTRG.6460.892"; exon_number "13";
chr1	StringTie	exon	43995778	43995856	1000	+	.	gene_id "MSTRG.6460"; transcript_id "MSTRG.6460.892"; exon_number "14";
chr1	StringTie	exon	43995938	43996528	1000	+	.	gene_id "MSTRG.6460"; transcript_id "MSTRG.6460.892"; exon_number "15";
chr1	StringTie	transcript	43979269	43991505	1000	+	.	gene_id "MSTRG.6460"; transcript_id "MSTRG.6460.893";
chr1	StringTie	exon	43979269	43979510	1000	+	.	gene_id "MSTRG.6460"; transcript_id "MSTRG.6460.893"; exon_number "1";
chr1	StringTie	exon	43980468	43980614	1000	+	.	gene_id "MSTRG.6460"; transcript_id "MSTRG.6460.893"; exon_number "2";
chr1	StringTie	exon	43981109	43981473	1000	+	.	gene_id "MSTRG.6460"; transcript_id "MSTRG.6460.893"; exon_number "3";
chr1	StringTie	exon	43981689	43981924	1000	+	.	gene_id "MSTRG.6460"; transcript_id "MSTRG.6460.893"; exon_number "4";
chr1	StringTie	exon	43984865	43985055	1000	+	.	gene_id "MSTRG.6460"; transcript_id "MSTRG.6460.893"; exon_number "5";
chr1	StringTie	exon	43985278	43985400	1000	+	.	gene_id "MSTRG.6460"; transcript_id "MSTRG.6460.893"; exon_number "6";
chr1	StringTie	exon	43985517	43985621	1000	+	.	gene_id "MSTRG.6460"; transcript_id "MSTRG.6460.893"; exon_number "7";
chr1	StringTie	exon	43990298	43991505	1000	+	.	gene_id "MSTRG.6460"; transcript_id "MSTRG.6460.893"; exon_number "8";
chr1	StringTie	transcript	43979278	43996554	1000	+	.	gene_id "MSTRG.6460"; transcript_id "MSTRG.6460.894";
chr1	StringTie	exon	43979278	43979616	1000	+	.	gene_id "MSTRG.6460"; transcript_id "MSTRG.6460.894"; exon_number "1";
chr1	StringTie	exon	43981114	43981473	1000	+	.	gene_id "MSTRG.6460"; transcript_id "MSTRG.6460.894"; exon_number "2";
chr1	StringTie	exon	43981689	43981924	1000	+	.	gene_id "MSTRG.6460"; transcript_id "MSTRG.6460.894"; exon_number "3";
chr1	StringTie	exon	43984865	43985055	1000	+	.	gene_id "MSTRG.6460"; transcript_id "MSTRG.6460.894"; exon_number "4";
chr1	StringTie	exon	43985278	43985400	1000	+	.	gene_id "MSTRG.6460"; transcript_id "MSTRG.6460.894"; exon_number "5";
chr1	StringTie	exon	43985517	43985621	1000	+	.	gene_id "MSTRG.6460"; transcript_id "MSTRG.6460.894"; exon_number "6";
chr1	StringTie	exon	43990298	43991493	1000	+	.	gene_id "MSTRG.6460"; transcript_id "MSTRG.6460.894"; exon_number "7";
chr1	StringTie	exon	43991847	43992387	1000	+	.	gene_id "MSTRG.6460"; transcript_id "MSTRG.6460.894"; exon_number "8";
chr1	StringTie	exon	43992523	43992639	1000	+	.	gene_id "MSTRG.6460"; transcript_id "MSTRG.6460.894"; exon_number "9";
chr1	StringTie	exon	43993887	43993964	1000	+	.	gene_id "MSTRG.6460"; transcript_id "MSTRG.6460.894"; exon_number "10";
chr1	StringTie	exon	43995108	43995162	1000	+	.	gene_id "MSTRG.6460"; transcript_id "MSTRG.6460.894"; exon_number "11";
chr1	StringTie	exon	43995601	43995670	1000	+	.	gene_id "MSTRG.6460"; transcript_id "MSTRG.6460.894"; exon_number "12";
chr1	StringTie	exon	43995778	43995856	1000	+	.	gene_id "MSTRG.6460"; transcript_id "MSTRG.6460.894"; exon_number "13";
chr1	StringTie	exon	43995938	43996554	1000	+	.	gene_id "MSTRG.6460"; transcript_id "MSTRG.6460.894"; exon_number "14";
chr1	StringTie	transcript	43979280	43996528	1000	+	.	gene_id "MSTRG.6460"; transcript_id "MSTRG.6460.895";
chr1	StringTie	exon	43979280	43979511	1000	+	.	gene_id "MSTRG.6460"; transcript_id "MSTRG.6460.895"; exon_number "1";
chr1	StringTie	exon	43981114	43981486	1000	+	.	gene_id "MSTRG.6460"; transcript_id "MSTRG.6460.895"; exon_number "2";
chr1	StringTie	exon	43981689	43981924	1000	+	.	gene_id "MSTRG.6460"; transcript_id "MSTRG.6460.895"; exon_number "3";
chr1	StringTie	exon	43984865	43985055	1000	+	.	gene_id "MSTRG.6460"; transcript_id "MSTRG.6460.895"; exon_number "4";
chr1	StringTie	exon	43985278	43985400	1000	+	.	gene_id "MSTRG.6460"; transcript_id "MSTRG.6460.895"; exon_number "5";
chr1	StringTie	exon	43985517	43985621	1000	+	.	gene_id "MSTRG.6460"; transcript_id "MSTRG.6460.895"; exon_number "6";
chr1	StringTie	exon	43990298	43991493	1000	+	.	gene_id "MSTRG.6460"; transcript_id "MSTRG.6460.895"; exon_number "7";
chr1	StringTie	exon	43991847	43992004	1000	+	.	gene_id "MSTRG.6460"; transcript_id "MSTRG.6460.895"; exon_number "8";
chr1	StringTie	exon	43992212	43992387	1000	+	.	gene_id "MSTRG.6460"; transcript_id "MSTRG.6460.895"; exon_number "9";
chr1	StringTie	exon	43992523	43992639	1000	+	.	gene_id "MSTRG.6460"; transcript_id "MSTRG.6460.895"; exon_number "10";
chr1	StringTie	exon	43993804	43993964	1000	+	.	gene_id "MSTRG.6460"; transcript_id "MSTRG.6460.895"; exon_number "11";
chr1	StringTie	exon	43995108	43995162	1000	+	.	gene_id "MSTRG.6460"; transcript_id "MSTRG.6460.895"; exon_number "12";
chr1	StringTie	exon	43995601	43995670	1000	+	.	gene_id "MSTRG.6460"; transcript_id "MSTRG.6460.895"; exon_number "13";
chr1	StringTie	exon	43995778	43995856	1000	+	.	gene_id "MSTRG.6460"; transcript_id "MSTRG.6460.895"; exon_number "14";
chr1	StringTie	exon	43995942	43996528	1000	+	.	gene_id "MSTRG.6460"; transcript_id "MSTRG.6460.895"; exon_number "15";
chr1	StringTie	transcript	43979293	43991531	1000	+	.	gene_id "MSTRG.6460"; transcript_id "MSTRG.6460.896";
chr1	StringTie	exon	43979293	43979511	1000	+	.	gene_id "MSTRG.6460"; transcript_id "MSTRG.6460.896"; exon_number "1";
chr1	StringTie	exon	43981114	43981473	1000	+	.	gene_id "MSTRG.6460"; transcript_id "MSTRG.6460.896"; exon_number "2";
chr1	StringTie	exon	43981689	43981924	1000	+	.	gene_id "MSTRG.6460"; transcript_id "MSTRG.6460.896"; exon_number "3";
chr1	StringTie	exon	43984865	43985055	1000	+	.	gene_id "MSTRG.6460"; transcript_id "MSTRG.6460.896"; exon_number "4";
chr1	StringTie	exon	43985278	43985400	1000	+	.	gene_id "MSTRG.6460"; transcript_id "MSTRG.6460.896"; exon_number "5";
chr1	StringTie	exon	43985517	43985617	1000	+	.	gene_id "MSTRG.6460"; transcript_id "MSTRG.6460.896"; exon_number "6";
chr1	StringTie	exon	43990296	43991531	1000	+	.	gene_id "MSTRG.6460"; transcript_id "MSTRG.6460.896"; exon_number "7";
chr1	StringTie	transcript	43979294	43996528	1000	+	.	gene_id "MSTRG.6460"; transcript_id "MSTRG.6460.897";
chr1	StringTie	exon	43979294	43979616	1000	+	.	gene_id "MSTRG.6460"; transcript_id "MSTRG.6460.897"; exon_number "1";
chr1	StringTie	exon	43981114	43981473	1000	+	.	gene_id "MSTRG.6460"; transcript_id "MSTRG.6460.897"; exon_number "2";
chr1	StringTie	exon	43981689	43981924	1000	+	.	gene_id "MSTRG.6460"; transcript_id "MSTRG.6460.897"; exon_number "3";
chr1	StringTie	exon	43984865	43985055	1000	+	.	gene_id "MSTRG.6460"; transcript_id "MSTRG.6460.897"; exon_number "4";
chr1	StringTie	exon	43985278	43985400	1000	+	.	gene_id "MSTRG.6460"; transcript_id "MSTRG.6460.897"; exon_number "5";
chr1	StringTie	exon	43985517	43985621	1000	+	.	gene_id "MSTRG.6460"; transcript_id "MSTRG.6460.897"; exon_number "6";
chr1	StringTie	exon	43990298	43991493	1000	+	.	gene_id "MSTRG.6460"; transcript_id "MSTRG.6460.897"; exon_number "7";
chr1	StringTie	exon	43991847	43992004	1000	+	.	gene_id "MSTRG.6460"; transcript_id "MSTRG.6460.897"; exon_number "8";
chr1	StringTie	exon	43992153	43992387	1000	+	.	gene_id "MSTRG.6460"; transcript_id "MSTRG.6460.897"; exon_number "9";
chr1	StringTie	exon	43992523	43992639	1000	+	.	gene_id "MSTRG.6460"; transcript_id "MSTRG.6460.897"; exon_number "10";
chr1	StringTie	exon	43993890	43993964	1000	+	.	gene_id "MSTRG.6460"; transcript_id "MSTRG.6460.897"; exon_number "11";
chr1	StringTie	exon	43995108	43995162	1000	+	.	gene_id "MSTRG.6460"; transcript_id "MSTRG.6460.897"; exon_number "12";
chr1	StringTie	exon	43995601	43995670	1000	+	.	gene_id "MSTRG.6460"; transcript_id "MSTRG.6460.897"; exon_number "13";
chr1	StringTie	exon	43995778	43995856	1000	+	.	gene_id "MSTRG.6460"; transcript_id "MSTRG.6460.897"; exon_number "14";
chr1	StringTie	exon	43995942	43996528	1000	+	.	gene_id "MSTRG.6460"; transcript_id "MSTRG.6460.897"; exon_number "15";
chr1	StringTie	transcript	43979326	43991186	1000	+	.	gene_id "MSTRG.6460"; transcript_id "MSTRG.6460.898";
chr1	StringTie	exon	43979326	43979511	1000	+	.	gene_id "MSTRG.6460"; transcript_id "MSTRG.6460.898"; exon_number "1";
chr1	StringTie	exon	43981109	43981486	1000	+	.	gene_id "MSTRG.6460"; transcript_id "MSTRG.6460.898"; exon_number "2";
chr1	StringTie	exon	43981689	43981924	1000	+	.	gene_id "MSTRG.6460"; transcript_id "MSTRG.6460.898"; exon_number "3";
chr1	StringTie	exon	43984865	43985055	1000	+	.	gene_id "MSTRG.6460"; transcript_id "MSTRG.6460.898"; exon_number "4";
chr1	StringTie	exon	43985278	43985400	1000	+	.	gene_id "MSTRG.6460"; transcript_id "MSTRG.6460.898"; exon_number "5";
chr1	StringTie	exon	43985517	43985621	1000	+	.	gene_id "MSTRG.6460"; transcript_id "MSTRG.6460.898"; exon_number "6";
chr1	StringTie	exon	43990298	43991186	1000	+	.	gene_id "MSTRG.6460"; transcript_id "MSTRG.6460.898"; exon_number "7";
chr1	StringTie	transcript	43979333	43996546	1000	+	.	gene_id "MSTRG.6460"; transcript_id "MSTRG.6460.899";
chr1	StringTie	exon	43979333	43979511	1000	+	.	gene_id "MSTRG.6460"; transcript_id "MSTRG.6460.899"; exon_number "1";
chr1	StringTie	exon	43981109	43981473	1000	+	.	gene_id "MSTRG.6460"; transcript_id "MSTRG.6460.899"; exon_number "2";
chr1	StringTie	exon	43981689	43981924	1000	+	.	gene_id "MSTRG.6460"; transcript_id "MSTRG.6460.899"; exon_number "3";
chr1	StringTie	exon	43984865	43985055	1000	+	.	gene_id "MSTRG.6460"; transcript_id "MSTRG.6460.899"; exon_number "4";
chr1	StringTie	exon	43985278	43985400	1000	+	.	gene_id "MSTRG.6460"; transcript_id "MSTRG.6460.899"; exon_number "5";
chr1	StringTie	exon	43985517	43985621	1000	+	.	gene_id "MSTRG.6460"; transcript_id "MSTRG.6460.899"; exon_number "6";
chr1	StringTie	exon	43990298	43991493	1000	+	.	gene_id "MSTRG.6460"; transcript_id "MSTRG.6460.899"; exon_number "7";
chr1	StringTie	exon	43991847	43992387	1000	+	.	gene_id "MSTRG.6460"; transcript_id "MSTRG.6460.899"; exon_number "8";
chr1	StringTie	exon	43992523	43992639	1000	+	.	gene_id "MSTRG.6460"; transcript_id "MSTRG.6460.899"; exon_number "9";
chr1	StringTie	exon	43993887	43993964	1000	+	.	gene_id "MSTRG.6460"; transcript_id "MSTRG.6460.899"; exon_number "10";
chr1	StringTie	exon	43995108	43995162	1000	+	.	gene_id "MSTRG.6460"; transcript_id "MSTRG.6460.899"; exon_number "11";
chr1	StringTie	exon	43995601	43995670	1000	+	.	gene_id "MSTRG.6460"; transcript_id "MSTRG.6460.899"; exon_number "12";
chr1	StringTie	exon	43995778	43995856	1000	+	.	gene_id "MSTRG.6460"; transcript_id "MSTRG.6460.899"; exon_number "13";
chr1	StringTie	exon	43995938	43996546	1000	+	.	gene_id "MSTRG.6460"; transcript_id "MSTRG.6460.899"; exon_number "14";
chr1	StringTie	transcript	43524979	43624719	1000	+	.	gene_id "MSTRG.6460"; transcript_id "MSTRG.6460.9";
chr1	StringTie	exon	43524979	43525257	1000	+	.	gene_id "MSTRG.6460"; transcript_id "MSTRG.6460.9"; exon_number "1";
chr1	StringTie	exon	43528657	43528756	1000	+	.	gene_id "MSTRG.6460"; transcript_id "MSTRG.6460.9"; exon_number "2";
chr1	StringTie	exon	43538198	43538277	1000	+	.	gene_id "MSTRG.6460"; transcript_id "MSTRG.6460.9"; exon_number "3";
chr1	StringTie	exon	43545031	43545166	1000	+	.	gene_id "MSTRG.6460"; transcript_id "MSTRG.6460.9"; exon_number "4";
chr1	StringTie	exon	43553492	43553637	1000	+	.	gene_id "MSTRG.6460"; transcript_id "MSTRG.6460.9"; exon_number "5";
chr1	StringTie	exon	43553800	43553941	1000	+	.	gene_id "MSTRG.6460"; transcript_id "MSTRG.6460.9"; exon_number "6";
chr1	StringTie	exon	43569590	43569778	1000	+	.	gene_id "MSTRG.6460"; transcript_id "MSTRG.6460.9"; exon_number "7";
chr1	StringTie	exon	43578810	43578920	1000	+	.	gene_id "MSTRG.6460"; transcript_id "MSTRG.6460.9"; exon_number "8";
chr1	StringTie	exon	43588731	43589000	1000	+	.	gene_id "MSTRG.6460"; transcript_id "MSTRG.6460.9"; exon_number "9";
chr1	StringTie	exon	43590972	43591553	1000	+	.	gene_id "MSTRG.6460"; transcript_id "MSTRG.6460.9"; exon_number "10";
chr1	StringTie	exon	43591812	43591948	1000	+	.	gene_id "MSTRG.6460"; transcript_id "MSTRG.6460.9"; exon_number "11";
chr1	StringTie	exon	43592457	43592601	1000	+	.	gene_id "MSTRG.6460"; transcript_id "MSTRG.6460.9"; exon_number "12";
chr1	StringTie	exon	43597748	43598053	1000	+	.	gene_id "MSTRG.6460"; transcript_id "MSTRG.6460.9"; exon_number "13";
chr1	StringTie	exon	43598720	43598913	1000	+	.	gene_id "MSTRG.6460"; transcript_id "MSTRG.6460.9"; exon_number "14";
chr1	StringTie	exon	43603416	43603533	1000	+	.	gene_id "MSTRG.6460"; transcript_id "MSTRG.6460.9"; exon_number "15";
chr1	StringTie	exon	43603611	43604189	1000	+	.	gene_id "MSTRG.6460"; transcript_id "MSTRG.6460.9"; exon_number "16";
chr1	StringTie	exon	43604903	43605000	1000	+	.	gene_id "MSTRG.6460"; transcript_id "MSTRG.6460.9"; exon_number "17";
chr1	StringTie	exon	43605190	43605443	1000	+	.	gene_id "MSTRG.6460"; transcript_id "MSTRG.6460.9"; exon_number "18";
chr1	StringTie	exon	43605529	43605622	1000	+	.	gene_id "MSTRG.6460"; transcript_id "MSTRG.6460.9"; exon_number "19";
chr1	StringTie	exon	43606240	43606458	1000	+	.	gene_id "MSTRG.6460"; transcript_id "MSTRG.6460.9"; exon_number "20";
chr1	StringTie	exon	43606814	43606968	1000	+	.	gene_id "MSTRG.6460"; transcript_id "MSTRG.6460.9"; exon_number "21";
chr1	StringTie	exon	43609383	43609498	1000	+	.	gene_id "MSTRG.6460"; transcript_id "MSTRG.6460.9"; exon_number "22";
chr1	StringTie	exon	43613618	43613715	1000	+	.	gene_id "MSTRG.6460"; transcript_id "MSTRG.6460.9"; exon_number "23";
chr1	StringTie	exon	43617445	43617568	1000	+	.	gene_id "MSTRG.6460"; transcript_id "MSTRG.6460.9"; exon_number "24";
chr1	StringTie	exon	43617736	43617911	1000	+	.	gene_id "MSTRG.6460"; transcript_id "MSTRG.6460.9"; exon_number "25";
chr1	StringTie	exon	43618630	43618749	1000	+	.	gene_id "MSTRG.6460"; transcript_id "MSTRG.6460.9"; exon_number "26";
chr1	StringTie	exon	43619048	43619202	1000	+	.	gene_id "MSTRG.6460"; transcript_id "MSTRG.6460.9"; exon_number "27";
chr1	StringTie	exon	43619288	43619573	1000	+	.	gene_id "MSTRG.6460"; transcript_id "MSTRG.6460.9"; exon_number "28";
chr1	StringTie	exon	43619680	43619858	1000	+	.	gene_id "MSTRG.6460"; transcript_id "MSTRG.6460.9"; exon_number "29";
chr1	StringTie	exon	43620095	43620221	1000	+	.	gene_id "MSTRG.6460"; transcript_id "MSTRG.6460.9"; exon_number "30";
chr1	StringTie	exon	43620454	43620579	1000	+	.	gene_id "MSTRG.6460"; transcript_id "MSTRG.6460.9"; exon_number "31";
chr1	StringTie	exon	43620838	43620992	1000	+	.	gene_id "MSTRG.6460"; transcript_id "MSTRG.6460.9"; exon_number "32";
chr1	StringTie	exon	43621097	43621232	1000	+	.	gene_id "MSTRG.6460"; transcript_id "MSTRG.6460.9"; exon_number "33";
chr1	StringTie	exon	43621935	43624719	1000	+	.	gene_id "MSTRG.6460"; transcript_id "MSTRG.6460.9"; exon_number "34";
chr1	StringTie	transcript	43979337	43996521	1000	+	.	gene_id "MSTRG.6460"; transcript_id "MSTRG.6460.900";
chr1	StringTie	exon	43979337	43979616	1000	+	.	gene_id "MSTRG.6460"; transcript_id "MSTRG.6460.900"; exon_number "1";
chr1	StringTie	exon	43980130	43980957	1000	+	.	gene_id "MSTRG.6460"; transcript_id "MSTRG.6460.900"; exon_number "2";
chr1	StringTie	exon	43981109	43981473	1000	+	.	gene_id "MSTRG.6460"; transcript_id "MSTRG.6460.900"; exon_number "3";
chr1	StringTie	exon	43981689	43981924	1000	+	.	gene_id "MSTRG.6460"; transcript_id "MSTRG.6460.900"; exon_number "4";
chr1	StringTie	exon	43984865	43985055	1000	+	.	gene_id "MSTRG.6460"; transcript_id "MSTRG.6460.900"; exon_number "5";
chr1	StringTie	exon	43985278	43985400	1000	+	.	gene_id "MSTRG.6460"; transcript_id "MSTRG.6460.900"; exon_number "6";
chr1	StringTie	exon	43985517	43985621	1000	+	.	gene_id "MSTRG.6460"; transcript_id "MSTRG.6460.900"; exon_number "7";
chr1	StringTie	exon	43990298	43991493	1000	+	.	gene_id "MSTRG.6460"; transcript_id "MSTRG.6460.900"; exon_number "8";
chr1	StringTie	exon	43991847	43992639	1000	+	.	gene_id "MSTRG.6460"; transcript_id "MSTRG.6460.900"; exon_number "9";
chr1	StringTie	exon	43993890	43993964	1000	+	.	gene_id "MSTRG.6460"; transcript_id "MSTRG.6460.900"; exon_number "10";
chr1	StringTie	exon	43995108	43995162	1000	+	.	gene_id "MSTRG.6460"; transcript_id "MSTRG.6460.900"; exon_number "11";
chr1	StringTie	exon	43995601	43995670	1000	+	.	gene_id "MSTRG.6460"; transcript_id "MSTRG.6460.900"; exon_number "12";
chr1	StringTie	exon	43995778	43995856	1000	+	.	gene_id "MSTRG.6460"; transcript_id "MSTRG.6460.900"; exon_number "13";
chr1	StringTie	exon	43995938	43996521	1000	+	.	gene_id "MSTRG.6460"; transcript_id "MSTRG.6460.900"; exon_number "14";
chr1	StringTie	transcript	43979337	43996528	1000	+	.	gene_id "MSTRG.6460"; transcript_id "MSTRG.6460.901";
chr1	StringTie	exon	43979337	43979511	1000	+	.	gene_id "MSTRG.6460"; transcript_id "MSTRG.6460.901"; exon_number "1";
chr1	StringTie	exon	43980130	43980614	1000	+	.	gene_id "MSTRG.6460"; transcript_id "MSTRG.6460.901"; exon_number "2";
chr1	StringTie	exon	43981109	43981473	1000	+	.	gene_id "MSTRG.6460"; transcript_id "MSTRG.6460.901"; exon_number "3";
chr1	StringTie	exon	43981689	43981924	1000	+	.	gene_id "MSTRG.6460"; transcript_id "MSTRG.6460.901"; exon_number "4";
chr1	StringTie	exon	43984865	43985055	1000	+	.	gene_id "MSTRG.6460"; transcript_id "MSTRG.6460.901"; exon_number "5";
chr1	StringTie	exon	43985278	43985400	1000	+	.	gene_id "MSTRG.6460"; transcript_id "MSTRG.6460.901"; exon_number "6";
chr1	StringTie	exon	43985517	43985621	1000	+	.	gene_id "MSTRG.6460"; transcript_id "MSTRG.6460.901"; exon_number "7";
chr1	StringTie	exon	43990298	43991493	1000	+	.	gene_id "MSTRG.6460"; transcript_id "MSTRG.6460.901"; exon_number "8";
chr1	StringTie	exon	43991847	43992004	1000	+	.	gene_id "MSTRG.6460"; transcript_id "MSTRG.6460.901"; exon_number "9";
chr1	StringTie	exon	43992153	43992387	1000	+	.	gene_id "MSTRG.6460"; transcript_id "MSTRG.6460.901"; exon_number "10";
chr1	StringTie	exon	43992523	43992639	1000	+	.	gene_id "MSTRG.6460"; transcript_id "MSTRG.6460.901"; exon_number "11";
chr1	StringTie	exon	43993890	43993964	1000	+	.	gene_id "MSTRG.6460"; transcript_id "MSTRG.6460.901"; exon_number "12";
chr1	StringTie	exon	43995108	43995162	1000	+	.	gene_id "MSTRG.6460"; transcript_id "MSTRG.6460.901"; exon_number "13";
chr1	StringTie	exon	43995601	43995670	1000	+	.	gene_id "MSTRG.6460"; transcript_id "MSTRG.6460.901"; exon_number "14";
chr1	StringTie	exon	43995778	43995856	1000	+	.	gene_id "MSTRG.6460"; transcript_id "MSTRG.6460.901"; exon_number "15";
chr1	StringTie	exon	43995938	43996528	1000	+	.	gene_id "MSTRG.6460"; transcript_id "MSTRG.6460.901"; exon_number "16";
chr1	StringTie	transcript	43979348	43996569	1000	+	.	gene_id "MSTRG.6460"; transcript_id "MSTRG.6460.902";
chr1	StringTie	exon	43979348	43979511	1000	+	.	gene_id "MSTRG.6460"; transcript_id "MSTRG.6460.902"; exon_number "1";
chr1	StringTie	exon	43981109	43981473	1000	+	.	gene_id "MSTRG.6460"; transcript_id "MSTRG.6460.902"; exon_number "2";
chr1	StringTie	exon	43981689	43981924	1000	+	.	gene_id "MSTRG.6460"; transcript_id "MSTRG.6460.902"; exon_number "3";
chr1	StringTie	exon	43984865	43985055	1000	+	.	gene_id "MSTRG.6460"; transcript_id "MSTRG.6460.902"; exon_number "4";
chr1	StringTie	exon	43985278	43985400	1000	+	.	gene_id "MSTRG.6460"; transcript_id "MSTRG.6460.902"; exon_number "5";
chr1	StringTie	exon	43985517	43985621	1000	+	.	gene_id "MSTRG.6460"; transcript_id "MSTRG.6460.902"; exon_number "6";
chr1	StringTie	exon	43990298	43991493	1000	+	.	gene_id "MSTRG.6460"; transcript_id "MSTRG.6460.902"; exon_number "7";
chr1	StringTie	exon	43993804	43993964	1000	+	.	gene_id "MSTRG.6460"; transcript_id "MSTRG.6460.902"; exon_number "8";
chr1	StringTie	exon	43995108	43995162	1000	+	.	gene_id "MSTRG.6460"; transcript_id "MSTRG.6460.902"; exon_number "9";
chr1	StringTie	exon	43995601	43995670	1000	+	.	gene_id "MSTRG.6460"; transcript_id "MSTRG.6460.902"; exon_number "10";
chr1	StringTie	exon	43995778	43995856	1000	+	.	gene_id "MSTRG.6460"; transcript_id "MSTRG.6460.902"; exon_number "11";
chr1	StringTie	exon	43995938	43996569	1000	+	.	gene_id "MSTRG.6460"; transcript_id "MSTRG.6460.902"; exon_number "12";
chr1	StringTie	transcript	43979356	43996601	1000	+	.	gene_id "MSTRG.6460"; transcript_id "MSTRG.6460.903";
chr1	StringTie	exon	43979356	43979409	1000	+	.	gene_id "MSTRG.6460"; transcript_id "MSTRG.6460.903"; exon_number "1";
chr1	StringTie	exon	43979465	43979511	1000	+	.	gene_id "MSTRG.6460"; transcript_id "MSTRG.6460.903"; exon_number "2";
chr1	StringTie	exon	43981109	43981473	1000	+	.	gene_id "MSTRG.6460"; transcript_id "MSTRG.6460.903"; exon_number "3";
chr1	StringTie	exon	43981689	43981924	1000	+	.	gene_id "MSTRG.6460"; transcript_id "MSTRG.6460.903"; exon_number "4";
chr1	StringTie	exon	43984865	43985055	1000	+	.	gene_id "MSTRG.6460"; transcript_id "MSTRG.6460.903"; exon_number "5";
chr1	StringTie	exon	43985278	43985400	1000	+	.	gene_id "MSTRG.6460"; transcript_id "MSTRG.6460.903"; exon_number "6";
chr1	StringTie	exon	43985517	43985621	1000	+	.	gene_id "MSTRG.6460"; transcript_id "MSTRG.6460.903"; exon_number "7";
chr1	StringTie	exon	43990298	43991746	1000	+	.	gene_id "MSTRG.6460"; transcript_id "MSTRG.6460.903"; exon_number "8";
chr1	StringTie	exon	43991847	43992004	1000	+	.	gene_id "MSTRG.6460"; transcript_id "MSTRG.6460.903"; exon_number "9";
chr1	StringTie	exon	43992212	43992387	1000	+	.	gene_id "MSTRG.6460"; transcript_id "MSTRG.6460.903"; exon_number "10";
chr1	StringTie	exon	43992523	43992639	1000	+	.	gene_id "MSTRG.6460"; transcript_id "MSTRG.6460.903"; exon_number "11";
chr1	StringTie	exon	43993887	43993964	1000	+	.	gene_id "MSTRG.6460"; transcript_id "MSTRG.6460.903"; exon_number "12";
chr1	StringTie	exon	43995108	43995162	1000	+	.	gene_id "MSTRG.6460"; transcript_id "MSTRG.6460.903"; exon_number "13";
chr1	StringTie	exon	43995601	43995670	1000	+	.	gene_id "MSTRG.6460"; transcript_id "MSTRG.6460.903"; exon_number "14";
chr1	StringTie	exon	43995778	43995856	1000	+	.	gene_id "MSTRG.6460"; transcript_id "MSTRG.6460.903"; exon_number "15";
chr1	StringTie	exon	43995938	43996601	1000	+	.	gene_id "MSTRG.6460"; transcript_id "MSTRG.6460.903"; exon_number "16";
chr1	StringTie	transcript	43979358	43991271	1000	+	.	gene_id "MSTRG.6460"; transcript_id "MSTRG.6460.904";
chr1	StringTie	exon	43979358	43979616	1000	+	.	gene_id "MSTRG.6460"; transcript_id "MSTRG.6460.904"; exon_number "1";
chr1	StringTie	exon	43981109	43981473	1000	+	.	gene_id "MSTRG.6460"; transcript_id "MSTRG.6460.904"; exon_number "2";
chr1	StringTie	exon	43981689	43981924	1000	+	.	gene_id "MSTRG.6460"; transcript_id "MSTRG.6460.904"; exon_number "3";
chr1	StringTie	exon	43984865	43985055	1000	+	.	gene_id "MSTRG.6460"; transcript_id "MSTRG.6460.904"; exon_number "4";
chr1	StringTie	exon	43985278	43985400	1000	+	.	gene_id "MSTRG.6460"; transcript_id "MSTRG.6460.904"; exon_number "5";
chr1	StringTie	exon	43985496	43985621	1000	+	.	gene_id "MSTRG.6460"; transcript_id "MSTRG.6460.904"; exon_number "6";
chr1	StringTie	exon	43990298	43991271	1000	+	.	gene_id "MSTRG.6460"; transcript_id "MSTRG.6460.904"; exon_number "7";
chr1	StringTie	transcript	43979362	43991216	1000	+	.	gene_id "MSTRG.6460"; transcript_id "MSTRG.6460.905";
chr1	StringTie	exon	43979362	43979511	1000	+	.	gene_id "MSTRG.6460"; transcript_id "MSTRG.6460.905"; exon_number "1";
chr1	StringTie	exon	43981109	43981473	1000	+	.	gene_id "MSTRG.6460"; transcript_id "MSTRG.6460.905"; exon_number "2";
chr1	StringTie	exon	43981689	43981924	1000	+	.	gene_id "MSTRG.6460"; transcript_id "MSTRG.6460.905"; exon_number "3";
chr1	StringTie	exon	43982817	43982914	1000	+	.	gene_id "MSTRG.6460"; transcript_id "MSTRG.6460.905"; exon_number "4";
chr1	StringTie	exon	43984865	43985055	1000	+	.	gene_id "MSTRG.6460"; transcript_id "MSTRG.6460.905"; exon_number "5";
chr1	StringTie	exon	43985278	43985400	1000	+	.	gene_id "MSTRG.6460"; transcript_id "MSTRG.6460.905"; exon_number "6";
chr1	StringTie	exon	43985517	43985621	1000	+	.	gene_id "MSTRG.6460"; transcript_id "MSTRG.6460.905"; exon_number "7";
chr1	StringTie	exon	43990298	43991216	1000	+	.	gene_id "MSTRG.6460"; transcript_id "MSTRG.6460.905"; exon_number "8";
chr1	StringTie	transcript	43979365	43991174	1000	+	.	gene_id "MSTRG.6460"; transcript_id "MSTRG.6460.906";
chr1	StringTie	exon	43979365	43979511	1000	+	.	gene_id "MSTRG.6460"; transcript_id "MSTRG.6460.906"; exon_number "1";
chr1	StringTie	exon	43981109	43981473	1000	+	.	gene_id "MSTRG.6460"; transcript_id "MSTRG.6460.906"; exon_number "2";
chr1	StringTie	exon	43981689	43981924	1000	+	.	gene_id "MSTRG.6460"; transcript_id "MSTRG.6460.906"; exon_number "3";
chr1	StringTie	exon	43984865	43985055	1000	+	.	gene_id "MSTRG.6460"; transcript_id "MSTRG.6460.906"; exon_number "4";
chr1	StringTie	exon	43985517	43985621	1000	+	.	gene_id "MSTRG.6460"; transcript_id "MSTRG.6460.906"; exon_number "5";
chr1	StringTie	exon	43990298	43991174	1000	+	.	gene_id "MSTRG.6460"; transcript_id "MSTRG.6460.906"; exon_number "6";
chr1	StringTie	transcript	43979379	43996528	1000	+	.	gene_id "MSTRG.6460"; transcript_id "MSTRG.6460.907";
chr1	StringTie	exon	43979379	43979511	1000	+	.	gene_id "MSTRG.6460"; transcript_id "MSTRG.6460.907"; exon_number "1";
chr1	StringTie	exon	43981109	43981473	1000	+	.	gene_id "MSTRG.6460"; transcript_id "MSTRG.6460.907"; exon_number "2";
chr1	StringTie	exon	43981689	43981924	1000	+	.	gene_id "MSTRG.6460"; transcript_id "MSTRG.6460.907"; exon_number "3";
chr1	StringTie	exon	43984865	43985055	1000	+	.	gene_id "MSTRG.6460"; transcript_id "MSTRG.6460.907"; exon_number "4";
chr1	StringTie	exon	43985278	43985400	1000	+	.	gene_id "MSTRG.6460"; transcript_id "MSTRG.6460.907"; exon_number "5";
chr1	StringTie	exon	43985517	43985621	1000	+	.	gene_id "MSTRG.6460"; transcript_id "MSTRG.6460.907"; exon_number "6";
chr1	StringTie	exon	43990298	43991493	1000	+	.	gene_id "MSTRG.6460"; transcript_id "MSTRG.6460.907"; exon_number "7";
chr1	StringTie	exon	43991847	43992004	1000	+	.	gene_id "MSTRG.6460"; transcript_id "MSTRG.6460.907"; exon_number "8";
chr1	StringTie	exon	43992212	43992387	1000	+	.	gene_id "MSTRG.6460"; transcript_id "MSTRG.6460.907"; exon_number "9";
chr1	StringTie	exon	43992523	43992639	1000	+	.	gene_id "MSTRG.6460"; transcript_id "MSTRG.6460.907"; exon_number "10";
chr1	StringTie	exon	43993887	43993964	1000	+	.	gene_id "MSTRG.6460"; transcript_id "MSTRG.6460.907"; exon_number "11";
chr1	StringTie	exon	43995108	43995162	1000	+	.	gene_id "MSTRG.6460"; transcript_id "MSTRG.6460.907"; exon_number "12";
chr1	StringTie	exon	43995601	43995670	1000	+	.	gene_id "MSTRG.6460"; transcript_id "MSTRG.6460.907"; exon_number "13";
chr1	StringTie	exon	43995778	43995856	1000	+	.	gene_id "MSTRG.6460"; transcript_id "MSTRG.6460.907"; exon_number "14";
chr1	StringTie	exon	43995942	43996528	1000	+	.	gene_id "MSTRG.6460"; transcript_id "MSTRG.6460.907"; exon_number "15";
chr1	StringTie	transcript	43979397	43996528	1000	+	.	gene_id "MSTRG.6460"; transcript_id "MSTRG.6460.908";
chr1	StringTie	exon	43979397	43980957	1000	+	.	gene_id "MSTRG.6460"; transcript_id "MSTRG.6460.908"; exon_number "1";
chr1	StringTie	exon	43981109	43981473	1000	+	.	gene_id "MSTRG.6460"; transcript_id "MSTRG.6460.908"; exon_number "2";
chr1	StringTie	exon	43981689	43981924	1000	+	.	gene_id "MSTRG.6460"; transcript_id "MSTRG.6460.908"; exon_number "3";
chr1	StringTie	exon	43984865	43985055	1000	+	.	gene_id "MSTRG.6460"; transcript_id "MSTRG.6460.908"; exon_number "4";
chr1	StringTie	exon	43985278	43985400	1000	+	.	gene_id "MSTRG.6460"; transcript_id "MSTRG.6460.908"; exon_number "5";
chr1	StringTie	exon	43985517	43985621	1000	+	.	gene_id "MSTRG.6460"; transcript_id "MSTRG.6460.908"; exon_number "6";
chr1	StringTie	exon	43990298	43991493	1000	+	.	gene_id "MSTRG.6460"; transcript_id "MSTRG.6460.908"; exon_number "7";
chr1	StringTie	exon	43991847	43992004	1000	+	.	gene_id "MSTRG.6460"; transcript_id "MSTRG.6460.908"; exon_number "8";
chr1	StringTie	exon	43992153	43992387	1000	+	.	gene_id "MSTRG.6460"; transcript_id "MSTRG.6460.908"; exon_number "9";
chr1	StringTie	exon	43992523	43992639	1000	+	.	gene_id "MSTRG.6460"; transcript_id "MSTRG.6460.908"; exon_number "10";
chr1	StringTie	exon	43993890	43995162	1000	+	.	gene_id "MSTRG.6460"; transcript_id "MSTRG.6460.908"; exon_number "11";
chr1	StringTie	exon	43995601	43995670	1000	+	.	gene_id "MSTRG.6460"; transcript_id "MSTRG.6460.908"; exon_number "12";
chr1	StringTie	exon	43995778	43995856	1000	+	.	gene_id "MSTRG.6460"; transcript_id "MSTRG.6460.908"; exon_number "13";
chr1	StringTie	exon	43995938	43996528	1000	+	.	gene_id "MSTRG.6460"; transcript_id "MSTRG.6460.908"; exon_number "14";
chr1	StringTie	transcript	43979400	43996528	1000	+	.	gene_id "MSTRG.6460"; transcript_id "MSTRG.6460.909";
chr1	StringTie	exon	43979400	43979616	1000	+	.	gene_id "MSTRG.6460"; transcript_id "MSTRG.6460.909"; exon_number "1";
chr1	StringTie	exon	43981114	43981473	1000	+	.	gene_id "MSTRG.6460"; transcript_id "MSTRG.6460.909"; exon_number "2";
chr1	StringTie	exon	43981689	43981924	1000	+	.	gene_id "MSTRG.6460"; transcript_id "MSTRG.6460.909"; exon_number "3";
chr1	StringTie	exon	43984865	43985055	1000	+	.	gene_id "MSTRG.6460"; transcript_id "MSTRG.6460.909"; exon_number "4";
chr1	StringTie	exon	43985278	43985400	1000	+	.	gene_id "MSTRG.6460"; transcript_id "MSTRG.6460.909"; exon_number "5";
chr1	StringTie	exon	43985517	43985621	1000	+	.	gene_id "MSTRG.6460"; transcript_id "MSTRG.6460.909"; exon_number "6";
chr1	StringTie	exon	43990298	43991493	1000	+	.	gene_id "MSTRG.6460"; transcript_id "MSTRG.6460.909"; exon_number "7";
chr1	StringTie	exon	43991847	43992387	1000	+	.	gene_id "MSTRG.6460"; transcript_id "MSTRG.6460.909"; exon_number "8";
chr1	StringTie	exon	43992523	43992639	1000	+	.	gene_id "MSTRG.6460"; transcript_id "MSTRG.6460.909"; exon_number "9";
chr1	StringTie	exon	43993840	43993964	1000	+	.	gene_id "MSTRG.6460"; transcript_id "MSTRG.6460.909"; exon_number "10";
chr1	StringTie	exon	43995108	43995162	1000	+	.	gene_id "MSTRG.6460"; transcript_id "MSTRG.6460.909"; exon_number "11";
chr1	StringTie	exon	43995601	43995670	1000	+	.	gene_id "MSTRG.6460"; transcript_id "MSTRG.6460.909"; exon_number "12";
chr1	StringTie	exon	43995778	43995856	1000	+	.	gene_id "MSTRG.6460"; transcript_id "MSTRG.6460.909"; exon_number "13";
chr1	StringTie	exon	43995938	43996528	1000	+	.	gene_id "MSTRG.6460"; transcript_id "MSTRG.6460.909"; exon_number "14";
chr1	StringTie	transcript	43979402	43991238	1000	+	.	gene_id "MSTRG.6460"; transcript_id "MSTRG.6460.910";
chr1	StringTie	exon	43979402	43979511	1000	+	.	gene_id "MSTRG.6460"; transcript_id "MSTRG.6460.910"; exon_number "1";
chr1	StringTie	exon	43981114	43981486	1000	+	.	gene_id "MSTRG.6460"; transcript_id "MSTRG.6460.910"; exon_number "2";
chr1	StringTie	exon	43981689	43981924	1000	+	.	gene_id "MSTRG.6460"; transcript_id "MSTRG.6460.910"; exon_number "3";
chr1	StringTie	exon	43982817	43982914	1000	+	.	gene_id "MSTRG.6460"; transcript_id "MSTRG.6460.910"; exon_number "4";
chr1	StringTie	exon	43984865	43985055	1000	+	.	gene_id "MSTRG.6460"; transcript_id "MSTRG.6460.910"; exon_number "5";
chr1	StringTie	exon	43985278	43985400	1000	+	.	gene_id "MSTRG.6460"; transcript_id "MSTRG.6460.910"; exon_number "6";
chr1	StringTie	exon	43985517	43985621	1000	+	.	gene_id "MSTRG.6460"; transcript_id "MSTRG.6460.910"; exon_number "7";
chr1	StringTie	exon	43990298	43991238	1000	+	.	gene_id "MSTRG.6460"; transcript_id "MSTRG.6460.910"; exon_number "8";
chr1	StringTie	transcript	43979403	43996528	1000	+	.	gene_id "MSTRG.6460"; transcript_id "MSTRG.6460.911";
chr1	StringTie	exon	43979403	43979616	1000	+	.	gene_id "MSTRG.6460"; transcript_id "MSTRG.6460.911"; exon_number "1";
chr1	StringTie	exon	43981109	43981473	1000	+	.	gene_id "MSTRG.6460"; transcript_id "MSTRG.6460.911"; exon_number "2";
chr1	StringTie	exon	43981689	43981924	1000	+	.	gene_id "MSTRG.6460"; transcript_id "MSTRG.6460.911"; exon_number "3";
chr1	StringTie	exon	43984865	43985055	1000	+	.	gene_id "MSTRG.6460"; transcript_id "MSTRG.6460.911"; exon_number "4";
chr1	StringTie	exon	43985278	43985400	1000	+	.	gene_id "MSTRG.6460"; transcript_id "MSTRG.6460.911"; exon_number "5";
chr1	StringTie	exon	43985517	43985617	1000	+	.	gene_id "MSTRG.6460"; transcript_id "MSTRG.6460.911"; exon_number "6";
chr1	StringTie	exon	43990296	43991493	1000	+	.	gene_id "MSTRG.6460"; transcript_id "MSTRG.6460.911"; exon_number "7";
chr1	StringTie	exon	43991847	43992387	1000	+	.	gene_id "MSTRG.6460"; transcript_id "MSTRG.6460.911"; exon_number "8";
chr1	StringTie	exon	43992523	43992639	1000	+	.	gene_id "MSTRG.6460"; transcript_id "MSTRG.6460.911"; exon_number "9";
chr1	StringTie	exon	43993887	43993964	1000	+	.	gene_id "MSTRG.6460"; transcript_id "MSTRG.6460.911"; exon_number "10";
chr1	StringTie	exon	43995108	43995162	1000	+	.	gene_id "MSTRG.6460"; transcript_id "MSTRG.6460.911"; exon_number "11";
chr1	StringTie	exon	43995601	43995670	1000	+	.	gene_id "MSTRG.6460"; transcript_id "MSTRG.6460.911"; exon_number "12";
chr1	StringTie	exon	43995778	43995856	1000	+	.	gene_id "MSTRG.6460"; transcript_id "MSTRG.6460.911"; exon_number "13";
chr1	StringTie	exon	43995938	43996528	1000	+	.	gene_id "MSTRG.6460"; transcript_id "MSTRG.6460.911"; exon_number "14";
chr1	StringTie	transcript	43979411	43996530	1000	+	.	gene_id "MSTRG.6460"; transcript_id "MSTRG.6460.912";
chr1	StringTie	exon	43979411	43979616	1000	+	.	gene_id "MSTRG.6460"; transcript_id "MSTRG.6460.912"; exon_number "1";
chr1	StringTie	exon	43981109	43981473	1000	+	.	gene_id "MSTRG.6460"; transcript_id "MSTRG.6460.912"; exon_number "2";
chr1	StringTie	exon	43981689	43981924	1000	+	.	gene_id "MSTRG.6460"; transcript_id "MSTRG.6460.912"; exon_number "3";
chr1	StringTie	exon	43984865	43985055	1000	+	.	gene_id "MSTRG.6460"; transcript_id "MSTRG.6460.912"; exon_number "4";
chr1	StringTie	exon	43985278	43985400	1000	+	.	gene_id "MSTRG.6460"; transcript_id "MSTRG.6460.912"; exon_number "5";
chr1	StringTie	exon	43985517	43985748	1000	+	.	gene_id "MSTRG.6460"; transcript_id "MSTRG.6460.912"; exon_number "6";
chr1	StringTie	exon	43990298	43991493	1000	+	.	gene_id "MSTRG.6460"; transcript_id "MSTRG.6460.912"; exon_number "7";
chr1	StringTie	exon	43991847	43992387	1000	+	.	gene_id "MSTRG.6460"; transcript_id "MSTRG.6460.912"; exon_number "8";
chr1	StringTie	exon	43992523	43992639	1000	+	.	gene_id "MSTRG.6460"; transcript_id "MSTRG.6460.912"; exon_number "9";
chr1	StringTie	exon	43993804	43993964	1000	+	.	gene_id "MSTRG.6460"; transcript_id "MSTRG.6460.912"; exon_number "10";
chr1	StringTie	exon	43995108	43995162	1000	+	.	gene_id "MSTRG.6460"; transcript_id "MSTRG.6460.912"; exon_number "11";
chr1	StringTie	exon	43995601	43995670	1000	+	.	gene_id "MSTRG.6460"; transcript_id "MSTRG.6460.912"; exon_number "12";
chr1	StringTie	exon	43995778	43995856	1000	+	.	gene_id "MSTRG.6460"; transcript_id "MSTRG.6460.912"; exon_number "13";
chr1	StringTie	exon	43995938	43996530	1000	+	.	gene_id "MSTRG.6460"; transcript_id "MSTRG.6460.912"; exon_number "14";
chr1	StringTie	transcript	43979413	43996560	1000	+	.	gene_id "MSTRG.6460"; transcript_id "MSTRG.6460.913";
chr1	StringTie	exon	43979413	43979511	1000	+	.	gene_id "MSTRG.6460"; transcript_id "MSTRG.6460.913"; exon_number "1";
chr1	StringTie	exon	43980433	43980614	1000	+	.	gene_id "MSTRG.6460"; transcript_id "MSTRG.6460.913"; exon_number "2";
chr1	StringTie	exon	43981109	43981473	1000	+	.	gene_id "MSTRG.6460"; transcript_id "MSTRG.6460.913"; exon_number "3";
chr1	StringTie	exon	43981689	43981924	1000	+	.	gene_id "MSTRG.6460"; transcript_id "MSTRG.6460.913"; exon_number "4";
chr1	StringTie	exon	43984865	43985055	1000	+	.	gene_id "MSTRG.6460"; transcript_id "MSTRG.6460.913"; exon_number "5";
chr1	StringTie	exon	43985278	43985400	1000	+	.	gene_id "MSTRG.6460"; transcript_id "MSTRG.6460.913"; exon_number "6";
chr1	StringTie	exon	43985517	43985621	1000	+	.	gene_id "MSTRG.6460"; transcript_id "MSTRG.6460.913"; exon_number "7";
chr1	StringTie	exon	43990298	43991493	1000	+	.	gene_id "MSTRG.6460"; transcript_id "MSTRG.6460.913"; exon_number "8";
chr1	StringTie	exon	43991847	43992004	1000	+	.	gene_id "MSTRG.6460"; transcript_id "MSTRG.6460.913"; exon_number "9";
chr1	StringTie	exon	43992212	43992387	1000	+	.	gene_id "MSTRG.6460"; transcript_id "MSTRG.6460.913"; exon_number "10";
chr1	StringTie	exon	43992523	43992639	1000	+	.	gene_id "MSTRG.6460"; transcript_id "MSTRG.6460.913"; exon_number "11";
chr1	StringTie	exon	43993804	43993964	1000	+	.	gene_id "MSTRG.6460"; transcript_id "MSTRG.6460.913"; exon_number "12";
chr1	StringTie	exon	43995108	43995162	1000	+	.	gene_id "MSTRG.6460"; transcript_id "MSTRG.6460.913"; exon_number "13";
chr1	StringTie	exon	43995601	43995670	1000	+	.	gene_id "MSTRG.6460"; transcript_id "MSTRG.6460.913"; exon_number "14";
chr1	StringTie	exon	43995778	43995856	1000	+	.	gene_id "MSTRG.6460"; transcript_id "MSTRG.6460.913"; exon_number "15";
chr1	StringTie	exon	43995938	43996560	1000	+	.	gene_id "MSTRG.6460"; transcript_id "MSTRG.6460.913"; exon_number "16";
chr1	StringTie	transcript	43979414	43991508	1000	+	.	gene_id "MSTRG.6460"; transcript_id "MSTRG.6460.914";
chr1	StringTie	exon	43979414	43979511	1000	+	.	gene_id "MSTRG.6460"; transcript_id "MSTRG.6460.914"; exon_number "1";
chr1	StringTie	exon	43981114	43981477	1000	+	.	gene_id "MSTRG.6460"; transcript_id "MSTRG.6460.914"; exon_number "2";
chr1	StringTie	exon	43981689	43981924	1000	+	.	gene_id "MSTRG.6460"; transcript_id "MSTRG.6460.914"; exon_number "3";
chr1	StringTie	exon	43984865	43985055	1000	+	.	gene_id "MSTRG.6460"; transcript_id "MSTRG.6460.914"; exon_number "4";
chr1	StringTie	exon	43985278	43985400	1000	+	.	gene_id "MSTRG.6460"; transcript_id "MSTRG.6460.914"; exon_number "5";
chr1	StringTie	exon	43985517	43985621	1000	+	.	gene_id "MSTRG.6460"; transcript_id "MSTRG.6460.914"; exon_number "6";
chr1	StringTie	exon	43990298	43991508	1000	+	.	gene_id "MSTRG.6460"; transcript_id "MSTRG.6460.914"; exon_number "7";
chr1	StringTie	transcript	43979418	43996528	1000	+	.	gene_id "MSTRG.6460"; transcript_id "MSTRG.6460.915";
chr1	StringTie	exon	43979418	43979511	1000	+	.	gene_id "MSTRG.6460"; transcript_id "MSTRG.6460.915"; exon_number "1";
chr1	StringTie	exon	43981114	43981473	1000	+	.	gene_id "MSTRG.6460"; transcript_id "MSTRG.6460.915"; exon_number "2";
chr1	StringTie	exon	43981689	43981924	1000	+	.	gene_id "MSTRG.6460"; transcript_id "MSTRG.6460.915"; exon_number "3";
chr1	StringTie	exon	43982817	43982914	1000	+	.	gene_id "MSTRG.6460"; transcript_id "MSTRG.6460.915"; exon_number "4";
chr1	StringTie	exon	43984865	43985055	1000	+	.	gene_id "MSTRG.6460"; transcript_id "MSTRG.6460.915"; exon_number "5";
chr1	StringTie	exon	43985278	43985400	1000	+	.	gene_id "MSTRG.6460"; transcript_id "MSTRG.6460.915"; exon_number "6";
chr1	StringTie	exon	43985517	43985621	1000	+	.	gene_id "MSTRG.6460"; transcript_id "MSTRG.6460.915"; exon_number "7";
chr1	StringTie	exon	43990298	43991493	1000	+	.	gene_id "MSTRG.6460"; transcript_id "MSTRG.6460.915"; exon_number "8";
chr1	StringTie	exon	43991847	43992004	1000	+	.	gene_id "MSTRG.6460"; transcript_id "MSTRG.6460.915"; exon_number "9";
chr1	StringTie	exon	43992212	43992387	1000	+	.	gene_id "MSTRG.6460"; transcript_id "MSTRG.6460.915"; exon_number "10";
chr1	StringTie	exon	43992523	43992639	1000	+	.	gene_id "MSTRG.6460"; transcript_id "MSTRG.6460.915"; exon_number "11";
chr1	StringTie	exon	43993804	43993964	1000	+	.	gene_id "MSTRG.6460"; transcript_id "MSTRG.6460.915"; exon_number "12";
chr1	StringTie	exon	43995108	43995162	1000	+	.	gene_id "MSTRG.6460"; transcript_id "MSTRG.6460.915"; exon_number "13";
chr1	StringTie	exon	43995601	43995670	1000	+	.	gene_id "MSTRG.6460"; transcript_id "MSTRG.6460.915"; exon_number "14";
chr1	StringTie	exon	43995778	43995856	1000	+	.	gene_id "MSTRG.6460"; transcript_id "MSTRG.6460.915"; exon_number "15";
chr1	StringTie	exon	43995942	43996528	1000	+	.	gene_id "MSTRG.6460"; transcript_id "MSTRG.6460.915"; exon_number "16";
chr1	StringTie	transcript	43979419	43996549	1000	+	.	gene_id "MSTRG.6460"; transcript_id "MSTRG.6460.916";
chr1	StringTie	exon	43979419	43979511	1000	+	.	gene_id "MSTRG.6460"; transcript_id "MSTRG.6460.916"; exon_number "1";
chr1	StringTie	exon	43980130	43980614	1000	+	.	gene_id "MSTRG.6460"; transcript_id "MSTRG.6460.916"; exon_number "2";
chr1	StringTie	exon	43981114	43981473	1000	+	.	gene_id "MSTRG.6460"; transcript_id "MSTRG.6460.916"; exon_number "3";
chr1	StringTie	exon	43981689	43981924	1000	+	.	gene_id "MSTRG.6460"; transcript_id "MSTRG.6460.916"; exon_number "4";
chr1	StringTie	exon	43984865	43985055	1000	+	.	gene_id "MSTRG.6460"; transcript_id "MSTRG.6460.916"; exon_number "5";
chr1	StringTie	exon	43985278	43985400	1000	+	.	gene_id "MSTRG.6460"; transcript_id "MSTRG.6460.916"; exon_number "6";
chr1	StringTie	exon	43985517	43985621	1000	+	.	gene_id "MSTRG.6460"; transcript_id "MSTRG.6460.916"; exon_number "7";
chr1	StringTie	exon	43990298	43991493	1000	+	.	gene_id "MSTRG.6460"; transcript_id "MSTRG.6460.916"; exon_number "8";
chr1	StringTie	exon	43991847	43992004	1000	+	.	gene_id "MSTRG.6460"; transcript_id "MSTRG.6460.916"; exon_number "9";
chr1	StringTie	exon	43992212	43992387	1000	+	.	gene_id "MSTRG.6460"; transcript_id "MSTRG.6460.916"; exon_number "10";
chr1	StringTie	exon	43992523	43992639	1000	+	.	gene_id "MSTRG.6460"; transcript_id "MSTRG.6460.916"; exon_number "11";
chr1	StringTie	exon	43993887	43993964	1000	+	.	gene_id "MSTRG.6460"; transcript_id "MSTRG.6460.916"; exon_number "12";
chr1	StringTie	exon	43995108	43995162	1000	+	.	gene_id "MSTRG.6460"; transcript_id "MSTRG.6460.916"; exon_number "13";
chr1	StringTie	exon	43995601	43995670	1000	+	.	gene_id "MSTRG.6460"; transcript_id "MSTRG.6460.916"; exon_number "14";
chr1	StringTie	exon	43995778	43995856	1000	+	.	gene_id "MSTRG.6460"; transcript_id "MSTRG.6460.916"; exon_number "15";
chr1	StringTie	exon	43995942	43996549	1000	+	.	gene_id "MSTRG.6460"; transcript_id "MSTRG.6460.916"; exon_number "16";
chr1	StringTie	transcript	43979432	43996547	1000	+	.	gene_id "MSTRG.6460"; transcript_id "MSTRG.6460.917";
chr1	StringTie	exon	43979432	43979511	1000	+	.	gene_id "MSTRG.6460"; transcript_id "MSTRG.6460.917"; exon_number "1";
chr1	StringTie	exon	43980130	43980614	1000	+	.	gene_id "MSTRG.6460"; transcript_id "MSTRG.6460.917"; exon_number "2";
chr1	StringTie	exon	43981109	43981473	1000	+	.	gene_id "MSTRG.6460"; transcript_id "MSTRG.6460.917"; exon_number "3";
chr1	StringTie	exon	43981689	43981924	1000	+	.	gene_id "MSTRG.6460"; transcript_id "MSTRG.6460.917"; exon_number "4";
chr1	StringTie	exon	43984865	43985055	1000	+	.	gene_id "MSTRG.6460"; transcript_id "MSTRG.6460.917"; exon_number "5";
chr1	StringTie	exon	43985278	43985400	1000	+	.	gene_id "MSTRG.6460"; transcript_id "MSTRG.6460.917"; exon_number "6";
chr1	StringTie	exon	43985517	43985621	1000	+	.	gene_id "MSTRG.6460"; transcript_id "MSTRG.6460.917"; exon_number "7";
chr1	StringTie	exon	43990298	43991493	1000	+	.	gene_id "MSTRG.6460"; transcript_id "MSTRG.6460.917"; exon_number "8";
chr1	StringTie	exon	43991847	43992004	1000	+	.	gene_id "MSTRG.6460"; transcript_id "MSTRG.6460.917"; exon_number "9";
chr1	StringTie	exon	43992212	43992387	1000	+	.	gene_id "MSTRG.6460"; transcript_id "MSTRG.6460.917"; exon_number "10";
chr1	StringTie	exon	43992523	43992639	1000	+	.	gene_id "MSTRG.6460"; transcript_id "MSTRG.6460.917"; exon_number "11";
chr1	StringTie	exon	43993887	43993964	1000	+	.	gene_id "MSTRG.6460"; transcript_id "MSTRG.6460.917"; exon_number "12";
chr1	StringTie	exon	43995108	43995162	1000	+	.	gene_id "MSTRG.6460"; transcript_id "MSTRG.6460.917"; exon_number "13";
chr1	StringTie	exon	43995601	43995670	1000	+	.	gene_id "MSTRG.6460"; transcript_id "MSTRG.6460.917"; exon_number "14";
chr1	StringTie	exon	43995778	43995856	1000	+	.	gene_id "MSTRG.6460"; transcript_id "MSTRG.6460.917"; exon_number "15";
chr1	StringTie	exon	43995938	43996547	1000	+	.	gene_id "MSTRG.6460"; transcript_id "MSTRG.6460.917"; exon_number "16";
chr1	StringTie	transcript	43979434	43996528	1000	+	.	gene_id "MSTRG.6460"; transcript_id "MSTRG.6460.918";
chr1	StringTie	exon	43979434	43979616	1000	+	.	gene_id "MSTRG.6460"; transcript_id "MSTRG.6460.918"; exon_number "1";
chr1	StringTie	exon	43981109	43981486	1000	+	.	gene_id "MSTRG.6460"; transcript_id "MSTRG.6460.918"; exon_number "2";
chr1	StringTie	exon	43981689	43981924	1000	+	.	gene_id "MSTRG.6460"; transcript_id "MSTRG.6460.918"; exon_number "3";
chr1	StringTie	exon	43984865	43985055	1000	+	.	gene_id "MSTRG.6460"; transcript_id "MSTRG.6460.918"; exon_number "4";
chr1	StringTie	exon	43985278	43985400	1000	+	.	gene_id "MSTRG.6460"; transcript_id "MSTRG.6460.918"; exon_number "5";
chr1	StringTie	exon	43985517	43985621	1000	+	.	gene_id "MSTRG.6460"; transcript_id "MSTRG.6460.918"; exon_number "6";
chr1	StringTie	exon	43990298	43991493	1000	+	.	gene_id "MSTRG.6460"; transcript_id "MSTRG.6460.918"; exon_number "7";
chr1	StringTie	exon	43991847	43992053	1000	+	.	gene_id "MSTRG.6460"; transcript_id "MSTRG.6460.918"; exon_number "8";
chr1	StringTie	exon	43992153	43992387	1000	+	.	gene_id "MSTRG.6460"; transcript_id "MSTRG.6460.918"; exon_number "9";
chr1	StringTie	exon	43992523	43992639	1000	+	.	gene_id "MSTRG.6460"; transcript_id "MSTRG.6460.918"; exon_number "10";
chr1	StringTie	exon	43993890	43993964	1000	+	.	gene_id "MSTRG.6460"; transcript_id "MSTRG.6460.918"; exon_number "11";
chr1	StringTie	exon	43995108	43995162	1000	+	.	gene_id "MSTRG.6460"; transcript_id "MSTRG.6460.918"; exon_number "12";
chr1	StringTie	exon	43995601	43995670	1000	+	.	gene_id "MSTRG.6460"; transcript_id "MSTRG.6460.918"; exon_number "13";
chr1	StringTie	exon	43995778	43995856	1000	+	.	gene_id "MSTRG.6460"; transcript_id "MSTRG.6460.918"; exon_number "14";
chr1	StringTie	exon	43995938	43996528	1000	+	.	gene_id "MSTRG.6460"; transcript_id "MSTRG.6460.918"; exon_number "15";
chr1	StringTie	transcript	43979434	43996585	1000	+	.	gene_id "MSTRG.6460"; transcript_id "MSTRG.6460.919";
chr1	StringTie	exon	43979434	43979616	1000	+	.	gene_id "MSTRG.6460"; transcript_id "MSTRG.6460.919"; exon_number "1";
chr1	StringTie	exon	43980433	43980614	1000	+	.	gene_id "MSTRG.6460"; transcript_id "MSTRG.6460.919"; exon_number "2";
chr1	StringTie	exon	43981109	43981473	1000	+	.	gene_id "MSTRG.6460"; transcript_id "MSTRG.6460.919"; exon_number "3";
chr1	StringTie	exon	43981689	43981924	1000	+	.	gene_id "MSTRG.6460"; transcript_id "MSTRG.6460.919"; exon_number "4";
chr1	StringTie	exon	43984865	43985055	1000	+	.	gene_id "MSTRG.6460"; transcript_id "MSTRG.6460.919"; exon_number "5";
chr1	StringTie	exon	43985278	43985400	1000	+	.	gene_id "MSTRG.6460"; transcript_id "MSTRG.6460.919"; exon_number "6";
chr1	StringTie	exon	43985517	43985621	1000	+	.	gene_id "MSTRG.6460"; transcript_id "MSTRG.6460.919"; exon_number "7";
chr1	StringTie	exon	43990298	43991746	1000	+	.	gene_id "MSTRG.6460"; transcript_id "MSTRG.6460.919"; exon_number "8";
chr1	StringTie	exon	43991847	43992004	1000	+	.	gene_id "MSTRG.6460"; transcript_id "MSTRG.6460.919"; exon_number "9";
chr1	StringTie	exon	43992212	43992387	1000	+	.	gene_id "MSTRG.6460"; transcript_id "MSTRG.6460.919"; exon_number "10";
chr1	StringTie	exon	43992523	43992639	1000	+	.	gene_id "MSTRG.6460"; transcript_id "MSTRG.6460.919"; exon_number "11";
chr1	StringTie	exon	43993887	43993964	1000	+	.	gene_id "MSTRG.6460"; transcript_id "MSTRG.6460.919"; exon_number "12";
chr1	StringTie	exon	43995108	43995162	1000	+	.	gene_id "MSTRG.6460"; transcript_id "MSTRG.6460.919"; exon_number "13";
chr1	StringTie	exon	43995601	43995670	1000	+	.	gene_id "MSTRG.6460"; transcript_id "MSTRG.6460.919"; exon_number "14";
chr1	StringTie	exon	43995778	43995856	1000	+	.	gene_id "MSTRG.6460"; transcript_id "MSTRG.6460.919"; exon_number "15";
chr1	StringTie	exon	43995938	43996585	1000	+	.	gene_id "MSTRG.6460"; transcript_id "MSTRG.6460.919"; exon_number "16";
chr1	StringTie	transcript	43530877	43626036	1000	+	.	gene_id "MSTRG.6460"; transcript_id "MSTRG.6460.92";
chr1	StringTie	exon	43530877	43531090	1000	+	.	gene_id "MSTRG.6460"; transcript_id "MSTRG.6460.92"; exon_number "1";
chr1	StringTie	exon	43538198	43538277	1000	+	.	gene_id "MSTRG.6460"; transcript_id "MSTRG.6460.92"; exon_number "2";
chr1	StringTie	exon	43545031	43545166	1000	+	.	gene_id "MSTRG.6460"; transcript_id "MSTRG.6460.92"; exon_number "3";
chr1	StringTie	exon	43553492	43553637	1000	+	.	gene_id "MSTRG.6460"; transcript_id "MSTRG.6460.92"; exon_number "4";
chr1	StringTie	exon	43553800	43553941	1000	+	.	gene_id "MSTRG.6460"; transcript_id "MSTRG.6460.92"; exon_number "5";
chr1	StringTie	exon	43569590	43569778	1000	+	.	gene_id "MSTRG.6460"; transcript_id "MSTRG.6460.92"; exon_number "6";
chr1	StringTie	exon	43578810	43578920	1000	+	.	gene_id "MSTRG.6460"; transcript_id "MSTRG.6460.92"; exon_number "7";
chr1	StringTie	exon	43583082	43583093	1000	+	.	gene_id "MSTRG.6460"; transcript_id "MSTRG.6460.92"; exon_number "8";
chr1	StringTie	exon	43588731	43589000	1000	+	.	gene_id "MSTRG.6460"; transcript_id "MSTRG.6460.92"; exon_number "9";
chr1	StringTie	exon	43590972	43591553	1000	+	.	gene_id "MSTRG.6460"; transcript_id "MSTRG.6460.92"; exon_number "10";
chr1	StringTie	exon	43591812	43591948	1000	+	.	gene_id "MSTRG.6460"; transcript_id "MSTRG.6460.92"; exon_number "11";
chr1	StringTie	exon	43592457	43592601	1000	+	.	gene_id "MSTRG.6460"; transcript_id "MSTRG.6460.92"; exon_number "12";
chr1	StringTie	exon	43597748	43598053	1000	+	.	gene_id "MSTRG.6460"; transcript_id "MSTRG.6460.92"; exon_number "13";
chr1	StringTie	exon	43598720	43598913	1000	+	.	gene_id "MSTRG.6460"; transcript_id "MSTRG.6460.92"; exon_number "14";
chr1	StringTie	exon	43603416	43603533	1000	+	.	gene_id "MSTRG.6460"; transcript_id "MSTRG.6460.92"; exon_number "15";
chr1	StringTie	exon	43603611	43604189	1000	+	.	gene_id "MSTRG.6460"; transcript_id "MSTRG.6460.92"; exon_number "16";
chr1	StringTie	exon	43604903	43605000	1000	+	.	gene_id "MSTRG.6460"; transcript_id "MSTRG.6460.92"; exon_number "17";
chr1	StringTie	exon	43605190	43605443	1000	+	.	gene_id "MSTRG.6460"; transcript_id "MSTRG.6460.92"; exon_number "18";
chr1	StringTie	exon	43605529	43605622	1000	+	.	gene_id "MSTRG.6460"; transcript_id "MSTRG.6460.92"; exon_number "19";
chr1	StringTie	exon	43606240	43606458	1000	+	.	gene_id "MSTRG.6460"; transcript_id "MSTRG.6460.92"; exon_number "20";
chr1	StringTie	exon	43606814	43606968	1000	+	.	gene_id "MSTRG.6460"; transcript_id "MSTRG.6460.92"; exon_number "21";
chr1	StringTie	exon	43609383	43609498	1000	+	.	gene_id "MSTRG.6460"; transcript_id "MSTRG.6460.92"; exon_number "22";
chr1	StringTie	exon	43612768	43612800	1000	+	.	gene_id "MSTRG.6460"; transcript_id "MSTRG.6460.92"; exon_number "23";
chr1	StringTie	exon	43613618	43613715	1000	+	.	gene_id "MSTRG.6460"; transcript_id "MSTRG.6460.92"; exon_number "24";
chr1	StringTie	exon	43617445	43617568	1000	+	.	gene_id "MSTRG.6460"; transcript_id "MSTRG.6460.92"; exon_number "25";
chr1	StringTie	exon	43617736	43617911	1000	+	.	gene_id "MSTRG.6460"; transcript_id "MSTRG.6460.92"; exon_number "26";
chr1	StringTie	exon	43618630	43618749	1000	+	.	gene_id "MSTRG.6460"; transcript_id "MSTRG.6460.92"; exon_number "27";
chr1	StringTie	exon	43619048	43619202	1000	+	.	gene_id "MSTRG.6460"; transcript_id "MSTRG.6460.92"; exon_number "28";
chr1	StringTie	exon	43619288	43619573	1000	+	.	gene_id "MSTRG.6460"; transcript_id "MSTRG.6460.92"; exon_number "29";
chr1	StringTie	exon	43619680	43619858	1000	+	.	gene_id "MSTRG.6460"; transcript_id "MSTRG.6460.92"; exon_number "30";
chr1	StringTie	exon	43620095	43620221	1000	+	.	gene_id "MSTRG.6460"; transcript_id "MSTRG.6460.92"; exon_number "31";
chr1	StringTie	exon	43620454	43620579	1000	+	.	gene_id "MSTRG.6460"; transcript_id "MSTRG.6460.92"; exon_number "32";
chr1	StringTie	exon	43620838	43620992	1000	+	.	gene_id "MSTRG.6460"; transcript_id "MSTRG.6460.92"; exon_number "33";
chr1	StringTie	exon	43621097	43621232	1000	+	.	gene_id "MSTRG.6460"; transcript_id "MSTRG.6460.92"; exon_number "34";
chr1	StringTie	exon	43621935	43626036	1000	+	.	gene_id "MSTRG.6460"; transcript_id "MSTRG.6460.92"; exon_number "35";
chr1	StringTie	transcript	43979435	43996528	1000	+	.	gene_id "MSTRG.6460"; transcript_id "MSTRG.6460.920";
chr1	StringTie	exon	43979435	43979511	1000	+	.	gene_id "MSTRG.6460"; transcript_id "MSTRG.6460.920"; exon_number "1";
chr1	StringTie	exon	43981109	43981473	1000	+	.	gene_id "MSTRG.6460"; transcript_id "MSTRG.6460.920"; exon_number "2";
chr1	StringTie	exon	43981696	43981924	1000	+	.	gene_id "MSTRG.6460"; transcript_id "MSTRG.6460.920"; exon_number "3";
chr1	StringTie	exon	43984865	43985055	1000	+	.	gene_id "MSTRG.6460"; transcript_id "MSTRG.6460.920"; exon_number "4";
chr1	StringTie	exon	43985278	43985400	1000	+	.	gene_id "MSTRG.6460"; transcript_id "MSTRG.6460.920"; exon_number "5";
chr1	StringTie	exon	43985517	43985617	1000	+	.	gene_id "MSTRG.6460"; transcript_id "MSTRG.6460.920"; exon_number "6";
chr1	StringTie	exon	43990296	43991746	1000	+	.	gene_id "MSTRG.6460"; transcript_id "MSTRG.6460.920"; exon_number "7";
chr1	StringTie	exon	43991847	43992004	1000	+	.	gene_id "MSTRG.6460"; transcript_id "MSTRG.6460.920"; exon_number "8";
chr1	StringTie	exon	43992212	43992387	1000	+	.	gene_id "MSTRG.6460"; transcript_id "MSTRG.6460.920"; exon_number "9";
chr1	StringTie	exon	43992523	43992639	1000	+	.	gene_id "MSTRG.6460"; transcript_id "MSTRG.6460.920"; exon_number "10";
chr1	StringTie	exon	43993890	43993964	1000	+	.	gene_id "MSTRG.6460"; transcript_id "MSTRG.6460.920"; exon_number "11";
chr1	StringTie	exon	43995108	43995162	1000	+	.	gene_id "MSTRG.6460"; transcript_id "MSTRG.6460.920"; exon_number "12";
chr1	StringTie	exon	43995601	43995670	1000	+	.	gene_id "MSTRG.6460"; transcript_id "MSTRG.6460.920"; exon_number "13";
chr1	StringTie	exon	43995778	43995856	1000	+	.	gene_id "MSTRG.6460"; transcript_id "MSTRG.6460.920"; exon_number "14";
chr1	StringTie	exon	43995938	43996528	1000	+	.	gene_id "MSTRG.6460"; transcript_id "MSTRG.6460.920"; exon_number "15";
chr1	StringTie	transcript	43979436	43996529	1000	+	.	gene_id "MSTRG.6460"; transcript_id "MSTRG.6460.921";
chr1	StringTie	exon	43979436	43979511	1000	+	.	gene_id "MSTRG.6460"; transcript_id "MSTRG.6460.921"; exon_number "1";
chr1	StringTie	exon	43981109	43981473	1000	+	.	gene_id "MSTRG.6460"; transcript_id "MSTRG.6460.921"; exon_number "2";
chr1	StringTie	exon	43981733	43981924	1000	+	.	gene_id "MSTRG.6460"; transcript_id "MSTRG.6460.921"; exon_number "3";
chr1	StringTie	exon	43984865	43985055	1000	+	.	gene_id "MSTRG.6460"; transcript_id "MSTRG.6460.921"; exon_number "4";
chr1	StringTie	exon	43985278	43985400	1000	+	.	gene_id "MSTRG.6460"; transcript_id "MSTRG.6460.921"; exon_number "5";
chr1	StringTie	exon	43985517	43985621	1000	+	.	gene_id "MSTRG.6460"; transcript_id "MSTRG.6460.921"; exon_number "6";
chr1	StringTie	exon	43990298	43991493	1000	+	.	gene_id "MSTRG.6460"; transcript_id "MSTRG.6460.921"; exon_number "7";
chr1	StringTie	exon	43991847	43992004	1000	+	.	gene_id "MSTRG.6460"; transcript_id "MSTRG.6460.921"; exon_number "8";
chr1	StringTie	exon	43992153	43992387	1000	+	.	gene_id "MSTRG.6460"; transcript_id "MSTRG.6460.921"; exon_number "9";
chr1	StringTie	exon	43992523	43992639	1000	+	.	gene_id "MSTRG.6460"; transcript_id "MSTRG.6460.921"; exon_number "10";
chr1	StringTie	exon	43993890	43993964	1000	+	.	gene_id "MSTRG.6460"; transcript_id "MSTRG.6460.921"; exon_number "11";
chr1	StringTie	exon	43995108	43995162	1000	+	.	gene_id "MSTRG.6460"; transcript_id "MSTRG.6460.921"; exon_number "12";
chr1	StringTie	exon	43995601	43995670	1000	+	.	gene_id "MSTRG.6460"; transcript_id "MSTRG.6460.921"; exon_number "13";
chr1	StringTie	exon	43995778	43995856	1000	+	.	gene_id "MSTRG.6460"; transcript_id "MSTRG.6460.921"; exon_number "14";
chr1	StringTie	exon	43995938	43996529	1000	+	.	gene_id "MSTRG.6460"; transcript_id "MSTRG.6460.921"; exon_number "15";
chr1	StringTie	transcript	43979442	43996529	1000	+	.	gene_id "MSTRG.6460"; transcript_id "MSTRG.6460.923";
chr1	StringTie	exon	43979442	43979511	1000	+	.	gene_id "MSTRG.6460"; transcript_id "MSTRG.6460.923"; exon_number "1";
chr1	StringTie	exon	43980433	43980957	1000	+	.	gene_id "MSTRG.6460"; transcript_id "MSTRG.6460.923"; exon_number "2";
chr1	StringTie	exon	43981109	43981473	1000	+	.	gene_id "MSTRG.6460"; transcript_id "MSTRG.6460.923"; exon_number "3";
chr1	StringTie	exon	43981689	43981924	1000	+	.	gene_id "MSTRG.6460"; transcript_id "MSTRG.6460.923"; exon_number "4";
chr1	StringTie	exon	43984865	43985055	1000	+	.	gene_id "MSTRG.6460"; transcript_id "MSTRG.6460.923"; exon_number "5";
chr1	StringTie	exon	43985278	43985400	1000	+	.	gene_id "MSTRG.6460"; transcript_id "MSTRG.6460.923"; exon_number "6";
chr1	StringTie	exon	43985517	43985621	1000	+	.	gene_id "MSTRG.6460"; transcript_id "MSTRG.6460.923"; exon_number "7";
chr1	StringTie	exon	43990298	43991493	1000	+	.	gene_id "MSTRG.6460"; transcript_id "MSTRG.6460.923"; exon_number "8";
chr1	StringTie	exon	43991847	43992004	1000	+	.	gene_id "MSTRG.6460"; transcript_id "MSTRG.6460.923"; exon_number "9";
chr1	StringTie	exon	43992153	43992387	1000	+	.	gene_id "MSTRG.6460"; transcript_id "MSTRG.6460.923"; exon_number "10";
chr1	StringTie	exon	43992523	43992639	1000	+	.	gene_id "MSTRG.6460"; transcript_id "MSTRG.6460.923"; exon_number "11";
chr1	StringTie	exon	43993890	43993964	1000	+	.	gene_id "MSTRG.6460"; transcript_id "MSTRG.6460.923"; exon_number "12";
chr1	StringTie	exon	43995108	43995162	1000	+	.	gene_id "MSTRG.6460"; transcript_id "MSTRG.6460.923"; exon_number "13";
chr1	StringTie	exon	43995601	43995670	1000	+	.	gene_id "MSTRG.6460"; transcript_id "MSTRG.6460.923"; exon_number "14";
chr1	StringTie	exon	43995778	43995856	1000	+	.	gene_id "MSTRG.6460"; transcript_id "MSTRG.6460.923"; exon_number "15";
chr1	StringTie	exon	43995942	43996529	1000	+	.	gene_id "MSTRG.6460"; transcript_id "MSTRG.6460.923"; exon_number "16";
chr1	StringTie	transcript	43979481	43991261	1000	+	.	gene_id "MSTRG.6460"; transcript_id "MSTRG.6460.924";
chr1	StringTie	exon	43979481	43979511	1000	+	.	gene_id "MSTRG.6460"; transcript_id "MSTRG.6460.924"; exon_number "1";
chr1	StringTie	exon	43981117	43981473	1000	+	.	gene_id "MSTRG.6460"; transcript_id "MSTRG.6460.924"; exon_number "2";
chr1	StringTie	exon	43981689	43981924	1000	+	.	gene_id "MSTRG.6460"; transcript_id "MSTRG.6460.924"; exon_number "3";
chr1	StringTie	exon	43984865	43985055	1000	+	.	gene_id "MSTRG.6460"; transcript_id "MSTRG.6460.924"; exon_number "4";
chr1	StringTie	exon	43985278	43985400	1000	+	.	gene_id "MSTRG.6460"; transcript_id "MSTRG.6460.924"; exon_number "5";
chr1	StringTie	exon	43985517	43985621	1000	+	.	gene_id "MSTRG.6460"; transcript_id "MSTRG.6460.924"; exon_number "6";
chr1	StringTie	exon	43990298	43991261	1000	+	.	gene_id "MSTRG.6460"; transcript_id "MSTRG.6460.924"; exon_number "7";
chr1	StringTie	transcript	43979486	43991222	1000	+	.	gene_id "MSTRG.6460"; transcript_id "MSTRG.6460.925";
chr1	StringTie	exon	43979486	43979511	1000	+	.	gene_id "MSTRG.6460"; transcript_id "MSTRG.6460.925"; exon_number "1";
chr1	StringTie	exon	43980130	43980752	1000	+	.	gene_id "MSTRG.6460"; transcript_id "MSTRG.6460.925"; exon_number "2";
chr1	StringTie	exon	43981109	43981473	1000	+	.	gene_id "MSTRG.6460"; transcript_id "MSTRG.6460.925"; exon_number "3";
chr1	StringTie	exon	43981689	43981924	1000	+	.	gene_id "MSTRG.6460"; transcript_id "MSTRG.6460.925"; exon_number "4";
chr1	StringTie	exon	43984865	43985055	1000	+	.	gene_id "MSTRG.6460"; transcript_id "MSTRG.6460.925"; exon_number "5";
chr1	StringTie	exon	43985278	43985400	1000	+	.	gene_id "MSTRG.6460"; transcript_id "MSTRG.6460.925"; exon_number "6";
chr1	StringTie	exon	43985517	43985621	1000	+	.	gene_id "MSTRG.6460"; transcript_id "MSTRG.6460.925"; exon_number "7";
chr1	StringTie	exon	43990298	43991222	1000	+	.	gene_id "MSTRG.6460"; transcript_id "MSTRG.6460.925"; exon_number "8";
chr1	StringTie	transcript	43979494	43996528	1000	+	.	gene_id "MSTRG.6460"; transcript_id "MSTRG.6460.926";
chr1	StringTie	exon	43979494	43979511	1000	+	.	gene_id "MSTRG.6460"; transcript_id "MSTRG.6460.926"; exon_number "1";
chr1	StringTie	exon	43980130	43980244	1000	+	.	gene_id "MSTRG.6460"; transcript_id "MSTRG.6460.926"; exon_number "2";
chr1	StringTie	exon	43981109	43981473	1000	+	.	gene_id "MSTRG.6460"; transcript_id "MSTRG.6460.926"; exon_number "3";
chr1	StringTie	exon	43981689	43981924	1000	+	.	gene_id "MSTRG.6460"; transcript_id "MSTRG.6460.926"; exon_number "4";
chr1	StringTie	exon	43984865	43985055	1000	+	.	gene_id "MSTRG.6460"; transcript_id "MSTRG.6460.926"; exon_number "5";
chr1	StringTie	exon	43985278	43985400	1000	+	.	gene_id "MSTRG.6460"; transcript_id "MSTRG.6460.926"; exon_number "6";
chr1	StringTie	exon	43985517	43985621	1000	+	.	gene_id "MSTRG.6460"; transcript_id "MSTRG.6460.926"; exon_number "7";
chr1	StringTie	exon	43990298	43991493	1000	+	.	gene_id "MSTRG.6460"; transcript_id "MSTRG.6460.926"; exon_number "8";
chr1	StringTie	exon	43991847	43992004	1000	+	.	gene_id "MSTRG.6460"; transcript_id "MSTRG.6460.926"; exon_number "9";
chr1	StringTie	exon	43992212	43992387	1000	+	.	gene_id "MSTRG.6460"; transcript_id "MSTRG.6460.926"; exon_number "10";
chr1	StringTie	exon	43992523	43992639	1000	+	.	gene_id "MSTRG.6460"; transcript_id "MSTRG.6460.926"; exon_number "11";
chr1	StringTie	exon	43993799	43993964	1000	+	.	gene_id "MSTRG.6460"; transcript_id "MSTRG.6460.926"; exon_number "12";
chr1	StringTie	exon	43995108	43995162	1000	+	.	gene_id "MSTRG.6460"; transcript_id "MSTRG.6460.926"; exon_number "13";
chr1	StringTie	exon	43995601	43995670	1000	+	.	gene_id "MSTRG.6460"; transcript_id "MSTRG.6460.926"; exon_number "14";
chr1	StringTie	exon	43995778	43995856	1000	+	.	gene_id "MSTRG.6460"; transcript_id "MSTRG.6460.926"; exon_number "15";
chr1	StringTie	exon	43995938	43996528	1000	+	.	gene_id "MSTRG.6460"; transcript_id "MSTRG.6460.926"; exon_number "16";
chr1	StringTie	transcript	43979663	43991193	1000	+	.	gene_id "MSTRG.6460"; transcript_id "MSTRG.6460.927";
chr1	StringTie	exon	43979663	43980244	1000	+	.	gene_id "MSTRG.6460"; transcript_id "MSTRG.6460.927"; exon_number "1";
chr1	StringTie	exon	43981109	43981473	1000	+	.	gene_id "MSTRG.6460"; transcript_id "MSTRG.6460.927"; exon_number "2";
chr1	StringTie	exon	43981689	43981924	1000	+	.	gene_id "MSTRG.6460"; transcript_id "MSTRG.6460.927"; exon_number "3";
chr1	StringTie	exon	43984865	43985055	1000	+	.	gene_id "MSTRG.6460"; transcript_id "MSTRG.6460.927"; exon_number "4";
chr1	StringTie	exon	43985278	43985400	1000	+	.	gene_id "MSTRG.6460"; transcript_id "MSTRG.6460.927"; exon_number "5";
chr1	StringTie	exon	43985517	43985621	1000	+	.	gene_id "MSTRG.6460"; transcript_id "MSTRG.6460.927"; exon_number "6";
chr1	StringTie	exon	43990298	43991037	1000	+	.	gene_id "MSTRG.6460"; transcript_id "MSTRG.6460.927"; exon_number "7";
chr1	StringTie	exon	43991094	43991193	1000	+	.	gene_id "MSTRG.6460"; transcript_id "MSTRG.6460.927"; exon_number "8";
chr1	StringTie	transcript	43979672	43991300	1000	+	.	gene_id "MSTRG.6460"; transcript_id "MSTRG.6460.928";
chr1	StringTie	exon	43979672	43979958	1000	+	.	gene_id "MSTRG.6460"; transcript_id "MSTRG.6460.928"; exon_number "1";
chr1	StringTie	exon	43981109	43981473	1000	+	.	gene_id "MSTRG.6460"; transcript_id "MSTRG.6460.928"; exon_number "2";
chr1	StringTie	exon	43981689	43981924	1000	+	.	gene_id "MSTRG.6460"; transcript_id "MSTRG.6460.928"; exon_number "3";
chr1	StringTie	exon	43984865	43985055	1000	+	.	gene_id "MSTRG.6460"; transcript_id "MSTRG.6460.928"; exon_number "4";
chr1	StringTie	exon	43985278	43985400	1000	+	.	gene_id "MSTRG.6460"; transcript_id "MSTRG.6460.928"; exon_number "5";
chr1	StringTie	exon	43985517	43985621	1000	+	.	gene_id "MSTRG.6460"; transcript_id "MSTRG.6460.928"; exon_number "6";
chr1	StringTie	exon	43990298	43991300	1000	+	.	gene_id "MSTRG.6460"; transcript_id "MSTRG.6460.928"; exon_number "7";
chr1	StringTie	transcript	43979675	43991510	1000	+	.	gene_id "MSTRG.6460"; transcript_id "MSTRG.6460.929";
chr1	StringTie	exon	43979675	43980614	1000	+	.	gene_id "MSTRG.6460"; transcript_id "MSTRG.6460.929"; exon_number "1";
chr1	StringTie	exon	43981109	43981473	1000	+	.	gene_id "MSTRG.6460"; transcript_id "MSTRG.6460.929"; exon_number "2";
chr1	StringTie	exon	43981689	43981924	1000	+	.	gene_id "MSTRG.6460"; transcript_id "MSTRG.6460.929"; exon_number "3";
chr1	StringTie	exon	43984865	43985055	1000	+	.	gene_id "MSTRG.6460"; transcript_id "MSTRG.6460.929"; exon_number "4";
chr1	StringTie	exon	43985278	43985400	1000	+	.	gene_id "MSTRG.6460"; transcript_id "MSTRG.6460.929"; exon_number "5";
chr1	StringTie	exon	43985517	43985621	1000	+	.	gene_id "MSTRG.6460"; transcript_id "MSTRG.6460.929"; exon_number "6";
chr1	StringTie	exon	43990298	43991037	1000	+	.	gene_id "MSTRG.6460"; transcript_id "MSTRG.6460.929"; exon_number "7";
chr1	StringTie	exon	43991094	43991510	1000	+	.	gene_id "MSTRG.6460"; transcript_id "MSTRG.6460.929"; exon_number "8";
chr1	StringTie	transcript	43530877	43623815	1000	+	.	gene_id "MSTRG.6460"; transcript_id "MSTRG.6460.93";
chr1	StringTie	exon	43530877	43531090	1000	+	.	gene_id "MSTRG.6460"; transcript_id "MSTRG.6460.93"; exon_number "1";
chr1	StringTie	exon	43538202	43538277	1000	+	.	gene_id "MSTRG.6460"; transcript_id "MSTRG.6460.93"; exon_number "2";
chr1	StringTie	exon	43545031	43545166	1000	+	.	gene_id "MSTRG.6460"; transcript_id "MSTRG.6460.93"; exon_number "3";
chr1	StringTie	exon	43553492	43553637	1000	+	.	gene_id "MSTRG.6460"; transcript_id "MSTRG.6460.93"; exon_number "4";
chr1	StringTie	exon	43553800	43553941	1000	+	.	gene_id "MSTRG.6460"; transcript_id "MSTRG.6460.93"; exon_number "5";
chr1	StringTie	exon	43569590	43569778	1000	+	.	gene_id "MSTRG.6460"; transcript_id "MSTRG.6460.93"; exon_number "6";
chr1	StringTie	exon	43578810	43578920	1000	+	.	gene_id "MSTRG.6460"; transcript_id "MSTRG.6460.93"; exon_number "7";
chr1	StringTie	exon	43588731	43589000	1000	+	.	gene_id "MSTRG.6460"; transcript_id "MSTRG.6460.93"; exon_number "8";
chr1	StringTie	exon	43590972	43591553	1000	+	.	gene_id "MSTRG.6460"; transcript_id "MSTRG.6460.93"; exon_number "9";
chr1	StringTie	exon	43591812	43591948	1000	+	.	gene_id "MSTRG.6460"; transcript_id "MSTRG.6460.93"; exon_number "10";
chr1	StringTie	exon	43592457	43592601	1000	+	.	gene_id "MSTRG.6460"; transcript_id "MSTRG.6460.93"; exon_number "11";
chr1	StringTie	exon	43597748	43598053	1000	+	.	gene_id "MSTRG.6460"; transcript_id "MSTRG.6460.93"; exon_number "12";
chr1	StringTie	exon	43598720	43598913	1000	+	.	gene_id "MSTRG.6460"; transcript_id "MSTRG.6460.93"; exon_number "13";
chr1	StringTie	exon	43603416	43603533	1000	+	.	gene_id "MSTRG.6460"; transcript_id "MSTRG.6460.93"; exon_number "14";
chr1	StringTie	exon	43603611	43604189	1000	+	.	gene_id "MSTRG.6460"; transcript_id "MSTRG.6460.93"; exon_number "15";
chr1	StringTie	exon	43604903	43605000	1000	+	.	gene_id "MSTRG.6460"; transcript_id "MSTRG.6460.93"; exon_number "16";
chr1	StringTie	exon	43605190	43605443	1000	+	.	gene_id "MSTRG.6460"; transcript_id "MSTRG.6460.93"; exon_number "17";
chr1	StringTie	exon	43605529	43605622	1000	+	.	gene_id "MSTRG.6460"; transcript_id "MSTRG.6460.93"; exon_number "18";
chr1	StringTie	exon	43606240	43606458	1000	+	.	gene_id "MSTRG.6460"; transcript_id "MSTRG.6460.93"; exon_number "19";
chr1	StringTie	exon	43606814	43606968	1000	+	.	gene_id "MSTRG.6460"; transcript_id "MSTRG.6460.93"; exon_number "20";
chr1	StringTie	exon	43609383	43609498	1000	+	.	gene_id "MSTRG.6460"; transcript_id "MSTRG.6460.93"; exon_number "21";
chr1	StringTie	exon	43612768	43612800	1000	+	.	gene_id "MSTRG.6460"; transcript_id "MSTRG.6460.93"; exon_number "22";
chr1	StringTie	exon	43613618	43613715	1000	+	.	gene_id "MSTRG.6460"; transcript_id "MSTRG.6460.93"; exon_number "23";
chr1	StringTie	exon	43617445	43617568	1000	+	.	gene_id "MSTRG.6460"; transcript_id "MSTRG.6460.93"; exon_number "24";
chr1	StringTie	exon	43617736	43617911	1000	+	.	gene_id "MSTRG.6460"; transcript_id "MSTRG.6460.93"; exon_number "25";
chr1	StringTie	exon	43618630	43618749	1000	+	.	gene_id "MSTRG.6460"; transcript_id "MSTRG.6460.93"; exon_number "26";
chr1	StringTie	exon	43619048	43619202	1000	+	.	gene_id "MSTRG.6460"; transcript_id "MSTRG.6460.93"; exon_number "27";
chr1	StringTie	exon	43619288	43619573	1000	+	.	gene_id "MSTRG.6460"; transcript_id "MSTRG.6460.93"; exon_number "28";
chr1	StringTie	exon	43619680	43619858	1000	+	.	gene_id "MSTRG.6460"; transcript_id "MSTRG.6460.93"; exon_number "29";
chr1	StringTie	exon	43620095	43620221	1000	+	.	gene_id "MSTRG.6460"; transcript_id "MSTRG.6460.93"; exon_number "30";
chr1	StringTie	exon	43620454	43620579	1000	+	.	gene_id "MSTRG.6460"; transcript_id "MSTRG.6460.93"; exon_number "31";
chr1	StringTie	exon	43620838	43620992	1000	+	.	gene_id "MSTRG.6460"; transcript_id "MSTRG.6460.93"; exon_number "32";
chr1	StringTie	exon	43621097	43621232	1000	+	.	gene_id "MSTRG.6460"; transcript_id "MSTRG.6460.93"; exon_number "33";
chr1	StringTie	exon	43621935	43623815	1000	+	.	gene_id "MSTRG.6460"; transcript_id "MSTRG.6460.93"; exon_number "34";
chr1	StringTie	transcript	43979689	43996528	1000	+	.	gene_id "MSTRG.6460"; transcript_id "MSTRG.6460.930";
chr1	StringTie	exon	43979689	43979974	1000	+	.	gene_id "MSTRG.6460"; transcript_id "MSTRG.6460.930"; exon_number "1";
chr1	StringTie	exon	43981109	43981473	1000	+	.	gene_id "MSTRG.6460"; transcript_id "MSTRG.6460.930"; exon_number "2";
chr1	StringTie	exon	43981689	43981924	1000	+	.	gene_id "MSTRG.6460"; transcript_id "MSTRG.6460.930"; exon_number "3";
chr1	StringTie	exon	43984865	43985055	1000	+	.	gene_id "MSTRG.6460"; transcript_id "MSTRG.6460.930"; exon_number "4";
chr1	StringTie	exon	43985278	43985400	1000	+	.	gene_id "MSTRG.6460"; transcript_id "MSTRG.6460.930"; exon_number "5";
chr1	StringTie	exon	43985517	43985621	1000	+	.	gene_id "MSTRG.6460"; transcript_id "MSTRG.6460.930"; exon_number "6";
chr1	StringTie	exon	43990298	43991493	1000	+	.	gene_id "MSTRG.6460"; transcript_id "MSTRG.6460.930"; exon_number "7";
chr1	StringTie	exon	43991847	43992387	1000	+	.	gene_id "MSTRG.6460"; transcript_id "MSTRG.6460.930"; exon_number "8";
chr1	StringTie	exon	43992523	43992639	1000	+	.	gene_id "MSTRG.6460"; transcript_id "MSTRG.6460.930"; exon_number "9";
chr1	StringTie	exon	43993890	43993964	1000	+	.	gene_id "MSTRG.6460"; transcript_id "MSTRG.6460.930"; exon_number "10";
chr1	StringTie	exon	43995108	43995162	1000	+	.	gene_id "MSTRG.6460"; transcript_id "MSTRG.6460.930"; exon_number "11";
chr1	StringTie	exon	43995601	43995670	1000	+	.	gene_id "MSTRG.6460"; transcript_id "MSTRG.6460.930"; exon_number "12";
chr1	StringTie	exon	43995778	43995856	1000	+	.	gene_id "MSTRG.6460"; transcript_id "MSTRG.6460.930"; exon_number "13";
chr1	StringTie	exon	43995942	43996528	1000	+	.	gene_id "MSTRG.6460"; transcript_id "MSTRG.6460.930"; exon_number "14";
chr1	StringTie	transcript	43979787	43991201	1000	+	.	gene_id "MSTRG.6460"; transcript_id "MSTRG.6460.931";
chr1	StringTie	exon	43979787	43980244	1000	+	.	gene_id "MSTRG.6460"; transcript_id "MSTRG.6460.931"; exon_number "1";
chr1	StringTie	exon	43980433	43980614	1000	+	.	gene_id "MSTRG.6460"; transcript_id "MSTRG.6460.931"; exon_number "2";
chr1	StringTie	exon	43981109	43981486	1000	+	.	gene_id "MSTRG.6460"; transcript_id "MSTRG.6460.931"; exon_number "3";
chr1	StringTie	exon	43981689	43981924	1000	+	.	gene_id "MSTRG.6460"; transcript_id "MSTRG.6460.931"; exon_number "4";
chr1	StringTie	exon	43984865	43985055	1000	+	.	gene_id "MSTRG.6460"; transcript_id "MSTRG.6460.931"; exon_number "5";
chr1	StringTie	exon	43985278	43985400	1000	+	.	gene_id "MSTRG.6460"; transcript_id "MSTRG.6460.931"; exon_number "6";
chr1	StringTie	exon	43985517	43985621	1000	+	.	gene_id "MSTRG.6460"; transcript_id "MSTRG.6460.931"; exon_number "7";
chr1	StringTie	exon	43990298	43991201	1000	+	.	gene_id "MSTRG.6460"; transcript_id "MSTRG.6460.931"; exon_number "8";
chr1	StringTie	transcript	43979837	43996528	1000	+	.	gene_id "MSTRG.6460"; transcript_id "MSTRG.6460.932";
chr1	StringTie	exon	43979837	43980614	1000	+	.	gene_id "MSTRG.6460"; transcript_id "MSTRG.6460.932"; exon_number "1";
chr1	StringTie	exon	43981109	43981486	1000	+	.	gene_id "MSTRG.6460"; transcript_id "MSTRG.6460.932"; exon_number "2";
chr1	StringTie	exon	43981689	43981924	1000	+	.	gene_id "MSTRG.6460"; transcript_id "MSTRG.6460.932"; exon_number "3";
chr1	StringTie	exon	43984865	43985055	1000	+	.	gene_id "MSTRG.6460"; transcript_id "MSTRG.6460.932"; exon_number "4";
chr1	StringTie	exon	43985278	43985400	1000	+	.	gene_id "MSTRG.6460"; transcript_id "MSTRG.6460.932"; exon_number "5";
chr1	StringTie	exon	43985517	43985621	1000	+	.	gene_id "MSTRG.6460"; transcript_id "MSTRG.6460.932"; exon_number "6";
chr1	StringTie	exon	43990298	43991493	1000	+	.	gene_id "MSTRG.6460"; transcript_id "MSTRG.6460.932"; exon_number "7";
chr1	StringTie	exon	43991847	43992004	1000	+	.	gene_id "MSTRG.6460"; transcript_id "MSTRG.6460.932"; exon_number "8";
chr1	StringTie	exon	43992212	43992387	1000	+	.	gene_id "MSTRG.6460"; transcript_id "MSTRG.6460.932"; exon_number "9";
chr1	StringTie	exon	43992523	43992639	1000	+	.	gene_id "MSTRG.6460"; transcript_id "MSTRG.6460.932"; exon_number "10";
chr1	StringTie	exon	43993840	43993964	1000	+	.	gene_id "MSTRG.6460"; transcript_id "MSTRG.6460.932"; exon_number "11";
chr1	StringTie	exon	43995108	43995162	1000	+	.	gene_id "MSTRG.6460"; transcript_id "MSTRG.6460.932"; exon_number "12";
chr1	StringTie	exon	43995601	43995670	1000	+	.	gene_id "MSTRG.6460"; transcript_id "MSTRG.6460.932"; exon_number "13";
chr1	StringTie	exon	43995778	43995856	1000	+	.	gene_id "MSTRG.6460"; transcript_id "MSTRG.6460.932"; exon_number "14";
chr1	StringTie	exon	43995938	43996528	1000	+	.	gene_id "MSTRG.6460"; transcript_id "MSTRG.6460.932"; exon_number "15";
chr1	StringTie	transcript	43979896	43991198	1000	+	.	gene_id "MSTRG.6460"; transcript_id "MSTRG.6460.934";
chr1	StringTie	exon	43979896	43980244	1000	+	.	gene_id "MSTRG.6460"; transcript_id "MSTRG.6460.934"; exon_number "1";
chr1	StringTie	exon	43980433	43980614	1000	+	.	gene_id "MSTRG.6460"; transcript_id "MSTRG.6460.934"; exon_number "2";
chr1	StringTie	exon	43981109	43981473	1000	+	.	gene_id "MSTRG.6460"; transcript_id "MSTRG.6460.934"; exon_number "3";
chr1	StringTie	exon	43981689	43981924	1000	+	.	gene_id "MSTRG.6460"; transcript_id "MSTRG.6460.934"; exon_number "4";
chr1	StringTie	exon	43984865	43985055	1000	+	.	gene_id "MSTRG.6460"; transcript_id "MSTRG.6460.934"; exon_number "5";
chr1	StringTie	exon	43985278	43985400	1000	+	.	gene_id "MSTRG.6460"; transcript_id "MSTRG.6460.934"; exon_number "6";
chr1	StringTie	exon	43985517	43985621	1000	+	.	gene_id "MSTRG.6460"; transcript_id "MSTRG.6460.934"; exon_number "7";
chr1	StringTie	exon	43990260	43991198	1000	+	.	gene_id "MSTRG.6460"; transcript_id "MSTRG.6460.934"; exon_number "8";
chr1	StringTie	transcript	43979911	43996530	1000	+	.	gene_id "MSTRG.6460"; transcript_id "MSTRG.6460.935";
chr1	StringTie	exon	43979911	43980614	1000	+	.	gene_id "MSTRG.6460"; transcript_id "MSTRG.6460.935"; exon_number "1";
chr1	StringTie	exon	43981114	43981473	1000	+	.	gene_id "MSTRG.6460"; transcript_id "MSTRG.6460.935"; exon_number "2";
chr1	StringTie	exon	43981689	43981924	1000	+	.	gene_id "MSTRG.6460"; transcript_id "MSTRG.6460.935"; exon_number "3";
chr1	StringTie	exon	43984865	43985055	1000	+	.	gene_id "MSTRG.6460"; transcript_id "MSTRG.6460.935"; exon_number "4";
chr1	StringTie	exon	43985278	43985400	1000	+	.	gene_id "MSTRG.6460"; transcript_id "MSTRG.6460.935"; exon_number "5";
chr1	StringTie	exon	43985517	43985621	1000	+	.	gene_id "MSTRG.6460"; transcript_id "MSTRG.6460.935"; exon_number "6";
chr1	StringTie	exon	43990298	43991493	1000	+	.	gene_id "MSTRG.6460"; transcript_id "MSTRG.6460.935"; exon_number "7";
chr1	StringTie	exon	43991847	43992004	1000	+	.	gene_id "MSTRG.6460"; transcript_id "MSTRG.6460.935"; exon_number "8";
chr1	StringTie	exon	43992153	43992387	1000	+	.	gene_id "MSTRG.6460"; transcript_id "MSTRG.6460.935"; exon_number "9";
chr1	StringTie	exon	43992523	43992639	1000	+	.	gene_id "MSTRG.6460"; transcript_id "MSTRG.6460.935"; exon_number "10";
chr1	StringTie	exon	43993804	43993964	1000	+	.	gene_id "MSTRG.6460"; transcript_id "MSTRG.6460.935"; exon_number "11";
chr1	StringTie	exon	43995108	43995162	1000	+	.	gene_id "MSTRG.6460"; transcript_id "MSTRG.6460.935"; exon_number "12";
chr1	StringTie	exon	43995601	43995670	1000	+	.	gene_id "MSTRG.6460"; transcript_id "MSTRG.6460.935"; exon_number "13";
chr1	StringTie	exon	43995778	43995856	1000	+	.	gene_id "MSTRG.6460"; transcript_id "MSTRG.6460.935"; exon_number "14";
chr1	StringTie	exon	43995942	43996530	1000	+	.	gene_id "MSTRG.6460"; transcript_id "MSTRG.6460.935"; exon_number "15";
chr1	StringTie	transcript	43979921	43991175	1000	+	.	gene_id "MSTRG.6460"; transcript_id "MSTRG.6460.936";
chr1	StringTie	exon	43979921	43980614	1000	+	.	gene_id "MSTRG.6460"; transcript_id "MSTRG.6460.936"; exon_number "1";
chr1	StringTie	exon	43981114	43981486	1000	+	.	gene_id "MSTRG.6460"; transcript_id "MSTRG.6460.936"; exon_number "2";
chr1	StringTie	exon	43981689	43981924	1000	+	.	gene_id "MSTRG.6460"; transcript_id "MSTRG.6460.936"; exon_number "3";
chr1	StringTie	exon	43984865	43985055	1000	+	.	gene_id "MSTRG.6460"; transcript_id "MSTRG.6460.936"; exon_number "4";
chr1	StringTie	exon	43985278	43985400	1000	+	.	gene_id "MSTRG.6460"; transcript_id "MSTRG.6460.936"; exon_number "5";
chr1	StringTie	exon	43985517	43985621	1000	+	.	gene_id "MSTRG.6460"; transcript_id "MSTRG.6460.936"; exon_number "6";
chr1	StringTie	exon	43990298	43991175	1000	+	.	gene_id "MSTRG.6460"; transcript_id "MSTRG.6460.936"; exon_number "7";
chr1	StringTie	transcript	43979936	43996568	1000	+	.	gene_id "MSTRG.6460"; transcript_id "MSTRG.6460.937";
chr1	StringTie	exon	43979936	43980046	1000	+	.	gene_id "MSTRG.6460"; transcript_id "MSTRG.6460.937"; exon_number "1";
chr1	StringTie	exon	43981109	43981473	1000	+	.	gene_id "MSTRG.6460"; transcript_id "MSTRG.6460.937"; exon_number "2";
chr1	StringTie	exon	43981689	43981924	1000	+	.	gene_id "MSTRG.6460"; transcript_id "MSTRG.6460.937"; exon_number "3";
chr1	StringTie	exon	43984865	43985055	1000	+	.	gene_id "MSTRG.6460"; transcript_id "MSTRG.6460.937"; exon_number "4";
chr1	StringTie	exon	43985278	43985400	1000	+	.	gene_id "MSTRG.6460"; transcript_id "MSTRG.6460.937"; exon_number "5";
chr1	StringTie	exon	43985517	43985621	1000	+	.	gene_id "MSTRG.6460"; transcript_id "MSTRG.6460.937"; exon_number "6";
chr1	StringTie	exon	43990298	43991493	1000	+	.	gene_id "MSTRG.6460"; transcript_id "MSTRG.6460.937"; exon_number "7";
chr1	StringTie	exon	43991847	43992004	1000	+	.	gene_id "MSTRG.6460"; transcript_id "MSTRG.6460.937"; exon_number "8";
chr1	StringTie	exon	43992212	43992387	1000	+	.	gene_id "MSTRG.6460"; transcript_id "MSTRG.6460.937"; exon_number "9";
chr1	StringTie	exon	43992523	43992639	1000	+	.	gene_id "MSTRG.6460"; transcript_id "MSTRG.6460.937"; exon_number "10";
chr1	StringTie	exon	43993890	43993964	1000	+	.	gene_id "MSTRG.6460"; transcript_id "MSTRG.6460.937"; exon_number "11";
chr1	StringTie	exon	43995108	43995162	1000	+	.	gene_id "MSTRG.6460"; transcript_id "MSTRG.6460.937"; exon_number "12";
chr1	StringTie	exon	43995601	43995670	1000	+	.	gene_id "MSTRG.6460"; transcript_id "MSTRG.6460.937"; exon_number "13";
chr1	StringTie	exon	43995778	43995856	1000	+	.	gene_id "MSTRG.6460"; transcript_id "MSTRG.6460.937"; exon_number "14";
chr1	StringTie	exon	43995942	43996568	1000	+	.	gene_id "MSTRG.6460"; transcript_id "MSTRG.6460.937"; exon_number "15";
chr1	StringTie	transcript	43979936	43996539	1000	+	.	gene_id "MSTRG.6460"; transcript_id "MSTRG.6460.938";
chr1	StringTie	exon	43979936	43980046	1000	+	.	gene_id "MSTRG.6460"; transcript_id "MSTRG.6460.938"; exon_number "1";
chr1	StringTie	exon	43981109	43981473	1000	+	.	gene_id "MSTRG.6460"; transcript_id "MSTRG.6460.938"; exon_number "2";
chr1	StringTie	exon	43981689	43981924	1000	+	.	gene_id "MSTRG.6460"; transcript_id "MSTRG.6460.938"; exon_number "3";
chr1	StringTie	exon	43984865	43985055	1000	+	.	gene_id "MSTRG.6460"; transcript_id "MSTRG.6460.938"; exon_number "4";
chr1	StringTie	exon	43985278	43985400	1000	+	.	gene_id "MSTRG.6460"; transcript_id "MSTRG.6460.938"; exon_number "5";
chr1	StringTie	exon	43985517	43985621	1000	+	.	gene_id "MSTRG.6460"; transcript_id "MSTRG.6460.938"; exon_number "6";
chr1	StringTie	exon	43990298	43991493	1000	+	.	gene_id "MSTRG.6460"; transcript_id "MSTRG.6460.938"; exon_number "7";
chr1	StringTie	exon	43991847	43992387	1000	+	.	gene_id "MSTRG.6460"; transcript_id "MSTRG.6460.938"; exon_number "8";
chr1	StringTie	exon	43992523	43992639	1000	+	.	gene_id "MSTRG.6460"; transcript_id "MSTRG.6460.938"; exon_number "9";
chr1	StringTie	exon	43993887	43993964	1000	+	.	gene_id "MSTRG.6460"; transcript_id "MSTRG.6460.938"; exon_number "10";
chr1	StringTie	exon	43995108	43995162	1000	+	.	gene_id "MSTRG.6460"; transcript_id "MSTRG.6460.938"; exon_number "11";
chr1	StringTie	exon	43995601	43995670	1000	+	.	gene_id "MSTRG.6460"; transcript_id "MSTRG.6460.938"; exon_number "12";
chr1	StringTie	exon	43995778	43995856	1000	+	.	gene_id "MSTRG.6460"; transcript_id "MSTRG.6460.938"; exon_number "13";
chr1	StringTie	exon	43995938	43996539	1000	+	.	gene_id "MSTRG.6460"; transcript_id "MSTRG.6460.938"; exon_number "14";
chr1	StringTie	transcript	43530880	43623851	1000	+	.	gene_id "MSTRG.6460"; transcript_id "MSTRG.6460.94";
chr1	StringTie	exon	43530880	43531090	1000	+	.	gene_id "MSTRG.6460"; transcript_id "MSTRG.6460.94"; exon_number "1";
chr1	StringTie	exon	43538198	43538277	1000	+	.	gene_id "MSTRG.6460"; transcript_id "MSTRG.6460.94"; exon_number "2";
chr1	StringTie	exon	43545031	43545166	1000	+	.	gene_id "MSTRG.6460"; transcript_id "MSTRG.6460.94"; exon_number "3";
chr1	StringTie	exon	43553492	43553637	1000	+	.	gene_id "MSTRG.6460"; transcript_id "MSTRG.6460.94"; exon_number "4";
chr1	StringTie	exon	43553800	43553941	1000	+	.	gene_id "MSTRG.6460"; transcript_id "MSTRG.6460.94"; exon_number "5";
chr1	StringTie	exon	43569590	43569778	1000	+	.	gene_id "MSTRG.6460"; transcript_id "MSTRG.6460.94"; exon_number "6";
chr1	StringTie	exon	43578810	43578920	1000	+	.	gene_id "MSTRG.6460"; transcript_id "MSTRG.6460.94"; exon_number "7";
chr1	StringTie	exon	43588731	43589000	1000	+	.	gene_id "MSTRG.6460"; transcript_id "MSTRG.6460.94"; exon_number "8";
chr1	StringTie	exon	43590972	43591553	1000	+	.	gene_id "MSTRG.6460"; transcript_id "MSTRG.6460.94"; exon_number "9";
chr1	StringTie	exon	43591812	43591948	1000	+	.	gene_id "MSTRG.6460"; transcript_id "MSTRG.6460.94"; exon_number "10";
chr1	StringTie	exon	43592457	43592601	1000	+	.	gene_id "MSTRG.6460"; transcript_id "MSTRG.6460.94"; exon_number "11";
chr1	StringTie	exon	43598720	43598913	1000	+	.	gene_id "MSTRG.6460"; transcript_id "MSTRG.6460.94"; exon_number "12";
chr1	StringTie	exon	43603416	43603533	1000	+	.	gene_id "MSTRG.6460"; transcript_id "MSTRG.6460.94"; exon_number "13";
chr1	StringTie	exon	43604903	43605000	1000	+	.	gene_id "MSTRG.6460"; transcript_id "MSTRG.6460.94"; exon_number "14";
chr1	StringTie	exon	43605190	43605443	1000	+	.	gene_id "MSTRG.6460"; transcript_id "MSTRG.6460.94"; exon_number "15";
chr1	StringTie	exon	43605529	43605622	1000	+	.	gene_id "MSTRG.6460"; transcript_id "MSTRG.6460.94"; exon_number "16";
chr1	StringTie	exon	43606240	43606458	1000	+	.	gene_id "MSTRG.6460"; transcript_id "MSTRG.6460.94"; exon_number "17";
chr1	StringTie	exon	43606814	43606968	1000	+	.	gene_id "MSTRG.6460"; transcript_id "MSTRG.6460.94"; exon_number "18";
chr1	StringTie	exon	43609383	43609498	1000	+	.	gene_id "MSTRG.6460"; transcript_id "MSTRG.6460.94"; exon_number "19";
chr1	StringTie	exon	43613618	43613715	1000	+	.	gene_id "MSTRG.6460"; transcript_id "MSTRG.6460.94"; exon_number "20";
chr1	StringTie	exon	43617445	43617568	1000	+	.	gene_id "MSTRG.6460"; transcript_id "MSTRG.6460.94"; exon_number "21";
chr1	StringTie	exon	43617736	43617911	1000	+	.	gene_id "MSTRG.6460"; transcript_id "MSTRG.6460.94"; exon_number "22";
chr1	StringTie	exon	43618630	43618749	1000	+	.	gene_id "MSTRG.6460"; transcript_id "MSTRG.6460.94"; exon_number "23";
chr1	StringTie	exon	43619048	43619202	1000	+	.	gene_id "MSTRG.6460"; transcript_id "MSTRG.6460.94"; exon_number "24";
chr1	StringTie	exon	43619288	43619573	1000	+	.	gene_id "MSTRG.6460"; transcript_id "MSTRG.6460.94"; exon_number "25";
chr1	StringTie	exon	43619680	43619858	1000	+	.	gene_id "MSTRG.6460"; transcript_id "MSTRG.6460.94"; exon_number "26";
chr1	StringTie	exon	43620095	43620221	1000	+	.	gene_id "MSTRG.6460"; transcript_id "MSTRG.6460.94"; exon_number "27";
chr1	StringTie	exon	43620454	43620579	1000	+	.	gene_id "MSTRG.6460"; transcript_id "MSTRG.6460.94"; exon_number "28";
chr1	StringTie	exon	43620838	43620992	1000	+	.	gene_id "MSTRG.6460"; transcript_id "MSTRG.6460.94"; exon_number "29";
chr1	StringTie	exon	43621097	43621232	1000	+	.	gene_id "MSTRG.6460"; transcript_id "MSTRG.6460.94"; exon_number "30";
chr1	StringTie	exon	43621935	43623851	1000	+	.	gene_id "MSTRG.6460"; transcript_id "MSTRG.6460.94"; exon_number "31";
chr1	StringTie	transcript	43980018	43991186	1000	+	.	gene_id "MSTRG.6460"; transcript_id "MSTRG.6460.940";
chr1	StringTie	exon	43980018	43980046	1000	+	.	gene_id "MSTRG.6460"; transcript_id "MSTRG.6460.940"; exon_number "1";
chr1	StringTie	exon	43981109	43981473	1000	+	.	gene_id "MSTRG.6460"; transcript_id "MSTRG.6460.940"; exon_number "2";
chr1	StringTie	exon	43981689	43981924	1000	+	.	gene_id "MSTRG.6460"; transcript_id "MSTRG.6460.940"; exon_number "3";
chr1	StringTie	exon	43984865	43985055	1000	+	.	gene_id "MSTRG.6460"; transcript_id "MSTRG.6460.940"; exon_number "4";
chr1	StringTie	exon	43985278	43985400	1000	+	.	gene_id "MSTRG.6460"; transcript_id "MSTRG.6460.940"; exon_number "5";
chr1	StringTie	exon	43985517	43985621	1000	+	.	gene_id "MSTRG.6460"; transcript_id "MSTRG.6460.940"; exon_number "6";
chr1	StringTie	exon	43990298	43991061	1000	+	.	gene_id "MSTRG.6460"; transcript_id "MSTRG.6460.940"; exon_number "7";
chr1	StringTie	exon	43991087	43991186	1000	+	.	gene_id "MSTRG.6460"; transcript_id "MSTRG.6460.940"; exon_number "8";
chr1	StringTie	transcript	43980018	43991196	1000	+	.	gene_id "MSTRG.6460"; transcript_id "MSTRG.6460.941";
chr1	StringTie	exon	43980018	43980046	1000	+	.	gene_id "MSTRG.6460"; transcript_id "MSTRG.6460.941"; exon_number "1";
chr1	StringTie	exon	43981109	43981473	1000	+	.	gene_id "MSTRG.6460"; transcript_id "MSTRG.6460.941"; exon_number "2";
chr1	StringTie	exon	43981689	43981924	1000	+	.	gene_id "MSTRG.6460"; transcript_id "MSTRG.6460.941"; exon_number "3";
chr1	StringTie	exon	43984865	43985055	1000	+	.	gene_id "MSTRG.6460"; transcript_id "MSTRG.6460.941"; exon_number "4";
chr1	StringTie	exon	43985278	43985400	1000	+	.	gene_id "MSTRG.6460"; transcript_id "MSTRG.6460.941"; exon_number "5";
chr1	StringTie	exon	43985517	43985621	1000	+	.	gene_id "MSTRG.6460"; transcript_id "MSTRG.6460.941"; exon_number "6";
chr1	StringTie	exon	43990298	43991033	1000	+	.	gene_id "MSTRG.6460"; transcript_id "MSTRG.6460.941"; exon_number "7";
chr1	StringTie	exon	43991097	43991196	1000	+	.	gene_id "MSTRG.6460"; transcript_id "MSTRG.6460.941"; exon_number "8";
chr1	StringTie	transcript	43980018	43996572	1000	+	.	gene_id "MSTRG.6460"; transcript_id "MSTRG.6460.942";
chr1	StringTie	exon	43980018	43980046	1000	+	.	gene_id "MSTRG.6460"; transcript_id "MSTRG.6460.942"; exon_number "1";
chr1	StringTie	exon	43981109	43981473	1000	+	.	gene_id "MSTRG.6460"; transcript_id "MSTRG.6460.942"; exon_number "2";
chr1	StringTie	exon	43981689	43981924	1000	+	.	gene_id "MSTRG.6460"; transcript_id "MSTRG.6460.942"; exon_number "3";
chr1	StringTie	exon	43984865	43985055	1000	+	.	gene_id "MSTRG.6460"; transcript_id "MSTRG.6460.942"; exon_number "4";
chr1	StringTie	exon	43985278	43985400	1000	+	.	gene_id "MSTRG.6460"; transcript_id "MSTRG.6460.942"; exon_number "5";
chr1	StringTie	exon	43985517	43985621	1000	+	.	gene_id "MSTRG.6460"; transcript_id "MSTRG.6460.942"; exon_number "6";
chr1	StringTie	exon	43990308	43991493	1000	+	.	gene_id "MSTRG.6460"; transcript_id "MSTRG.6460.942"; exon_number "7";
chr1	StringTie	exon	43991847	43992004	1000	+	.	gene_id "MSTRG.6460"; transcript_id "MSTRG.6460.942"; exon_number "8";
chr1	StringTie	exon	43992523	43992639	1000	+	.	gene_id "MSTRG.6460"; transcript_id "MSTRG.6460.942"; exon_number "9";
chr1	StringTie	exon	43993804	43995162	1000	+	.	gene_id "MSTRG.6460"; transcript_id "MSTRG.6460.942"; exon_number "10";
chr1	StringTie	exon	43995601	43995670	1000	+	.	gene_id "MSTRG.6460"; transcript_id "MSTRG.6460.942"; exon_number "11";
chr1	StringTie	exon	43995778	43995856	1000	+	.	gene_id "MSTRG.6460"; transcript_id "MSTRG.6460.942"; exon_number "12";
chr1	StringTie	exon	43995938	43996572	1000	+	.	gene_id "MSTRG.6460"; transcript_id "MSTRG.6460.942"; exon_number "13";
chr1	StringTie	transcript	43980018	43996528	1000	+	.	gene_id "MSTRG.6460"; transcript_id "MSTRG.6460.943";
chr1	StringTie	exon	43980018	43980046	1000	+	.	gene_id "MSTRG.6460"; transcript_id "MSTRG.6460.943"; exon_number "1";
chr1	StringTie	exon	43981109	43981473	1000	+	.	gene_id "MSTRG.6460"; transcript_id "MSTRG.6460.943"; exon_number "2";
chr1	StringTie	exon	43981689	43981924	1000	+	.	gene_id "MSTRG.6460"; transcript_id "MSTRG.6460.943"; exon_number "3";
chr1	StringTie	exon	43984865	43985055	1000	+	.	gene_id "MSTRG.6460"; transcript_id "MSTRG.6460.943"; exon_number "4";
chr1	StringTie	exon	43985278	43985400	1000	+	.	gene_id "MSTRG.6460"; transcript_id "MSTRG.6460.943"; exon_number "5";
chr1	StringTie	exon	43985517	43991493	1000	+	.	gene_id "MSTRG.6460"; transcript_id "MSTRG.6460.943"; exon_number "6";
chr1	StringTie	exon	43991847	43992004	1000	+	.	gene_id "MSTRG.6460"; transcript_id "MSTRG.6460.943"; exon_number "7";
chr1	StringTie	exon	43992212	43992387	1000	+	.	gene_id "MSTRG.6460"; transcript_id "MSTRG.6460.943"; exon_number "8";
chr1	StringTie	exon	43992523	43992639	1000	+	.	gene_id "MSTRG.6460"; transcript_id "MSTRG.6460.943"; exon_number "9";
chr1	StringTie	exon	43993840	43993964	1000	+	.	gene_id "MSTRG.6460"; transcript_id "MSTRG.6460.943"; exon_number "10";
chr1	StringTie	exon	43995108	43995162	1000	+	.	gene_id "MSTRG.6460"; transcript_id "MSTRG.6460.943"; exon_number "11";
chr1	StringTie	exon	43995601	43995670	1000	+	.	gene_id "MSTRG.6460"; transcript_id "MSTRG.6460.943"; exon_number "12";
chr1	StringTie	exon	43995778	43995856	1000	+	.	gene_id "MSTRG.6460"; transcript_id "MSTRG.6460.943"; exon_number "13";
chr1	StringTie	exon	43995938	43996528	1000	+	.	gene_id "MSTRG.6460"; transcript_id "MSTRG.6460.943"; exon_number "14";
chr1	StringTie	transcript	43980018	43996512	1000	+	.	gene_id "MSTRG.6460"; transcript_id "MSTRG.6460.944";
chr1	StringTie	exon	43980018	43980046	1000	+	.	gene_id "MSTRG.6460"; transcript_id "MSTRG.6460.944"; exon_number "1";
chr1	StringTie	exon	43981109	43981473	1000	+	.	gene_id "MSTRG.6460"; transcript_id "MSTRG.6460.944"; exon_number "2";
chr1	StringTie	exon	43981689	43981924	1000	+	.	gene_id "MSTRG.6460"; transcript_id "MSTRG.6460.944"; exon_number "3";
chr1	StringTie	exon	43984865	43985055	1000	+	.	gene_id "MSTRG.6460"; transcript_id "MSTRG.6460.944"; exon_number "4";
chr1	StringTie	exon	43985278	43985621	1000	+	.	gene_id "MSTRG.6460"; transcript_id "MSTRG.6460.944"; exon_number "5";
chr1	StringTie	exon	43990298	43991493	1000	+	.	gene_id "MSTRG.6460"; transcript_id "MSTRG.6460.944"; exon_number "6";
chr1	StringTie	exon	43991847	43992004	1000	+	.	gene_id "MSTRG.6460"; transcript_id "MSTRG.6460.944"; exon_number "7";
chr1	StringTie	exon	43992212	43992426	1000	+	.	gene_id "MSTRG.6460"; transcript_id "MSTRG.6460.944"; exon_number "8";
chr1	StringTie	exon	43992523	43992639	1000	+	.	gene_id "MSTRG.6460"; transcript_id "MSTRG.6460.944"; exon_number "9";
chr1	StringTie	exon	43993890	43993964	1000	+	.	gene_id "MSTRG.6460"; transcript_id "MSTRG.6460.944"; exon_number "10";
chr1	StringTie	exon	43995108	43995162	1000	+	.	gene_id "MSTRG.6460"; transcript_id "MSTRG.6460.944"; exon_number "11";
chr1	StringTie	exon	43995601	43995670	1000	+	.	gene_id "MSTRG.6460"; transcript_id "MSTRG.6460.944"; exon_number "12";
chr1	StringTie	exon	43995778	43995856	1000	+	.	gene_id "MSTRG.6460"; transcript_id "MSTRG.6460.944"; exon_number "13";
chr1	StringTie	exon	43995938	43996512	1000	+	.	gene_id "MSTRG.6460"; transcript_id "MSTRG.6460.944"; exon_number "14";
chr1	StringTie	transcript	43980731	43991177	1000	+	.	gene_id "MSTRG.6460"; transcript_id "MSTRG.6460.946";
chr1	StringTie	exon	43980731	43980957	1000	+	.	gene_id "MSTRG.6460"; transcript_id "MSTRG.6460.946"; exon_number "1";
chr1	StringTie	exon	43981109	43981486	1000	+	.	gene_id "MSTRG.6460"; transcript_id "MSTRG.6460.946"; exon_number "2";
chr1	StringTie	exon	43981689	43981924	1000	+	.	gene_id "MSTRG.6460"; transcript_id "MSTRG.6460.946"; exon_number "3";
chr1	StringTie	exon	43984865	43985055	1000	+	.	gene_id "MSTRG.6460"; transcript_id "MSTRG.6460.946"; exon_number "4";
chr1	StringTie	exon	43985278	43985400	1000	+	.	gene_id "MSTRG.6460"; transcript_id "MSTRG.6460.946"; exon_number "5";
chr1	StringTie	exon	43985517	43985621	1000	+	.	gene_id "MSTRG.6460"; transcript_id "MSTRG.6460.946"; exon_number "6";
chr1	StringTie	exon	43990298	43991177	1000	+	.	gene_id "MSTRG.6460"; transcript_id "MSTRG.6460.946"; exon_number "7";
chr1	StringTie	transcript	43980819	43991273	1000	+	.	gene_id "MSTRG.6460"; transcript_id "MSTRG.6460.947";
chr1	StringTie	exon	43980819	43980957	1000	+	.	gene_id "MSTRG.6460"; transcript_id "MSTRG.6460.947"; exon_number "1";
chr1	StringTie	exon	43981114	43981473	1000	+	.	gene_id "MSTRG.6460"; transcript_id "MSTRG.6460.947"; exon_number "2";
chr1	StringTie	exon	43981689	43981924	1000	+	.	gene_id "MSTRG.6460"; transcript_id "MSTRG.6460.947"; exon_number "3";
chr1	StringTie	exon	43984865	43985055	1000	+	.	gene_id "MSTRG.6460"; transcript_id "MSTRG.6460.947"; exon_number "4";
chr1	StringTie	exon	43985278	43985400	1000	+	.	gene_id "MSTRG.6460"; transcript_id "MSTRG.6460.947"; exon_number "5";
chr1	StringTie	exon	43985517	43985621	1000	+	.	gene_id "MSTRG.6460"; transcript_id "MSTRG.6460.947"; exon_number "6";
chr1	StringTie	exon	43990298	43991273	1000	+	.	gene_id "MSTRG.6460"; transcript_id "MSTRG.6460.947"; exon_number "7";
chr1	StringTie	transcript	43530882	43623783	1000	+	.	gene_id "MSTRG.6460"; transcript_id "MSTRG.6460.95";
chr1	StringTie	exon	43530882	43531090	1000	+	.	gene_id "MSTRG.6460"; transcript_id "MSTRG.6460.95"; exon_number "1";
chr1	StringTie	exon	43538202	43538277	1000	+	.	gene_id "MSTRG.6460"; transcript_id "MSTRG.6460.95"; exon_number "2";
chr1	StringTie	exon	43545031	43545166	1000	+	.	gene_id "MSTRG.6460"; transcript_id "MSTRG.6460.95"; exon_number "3";
chr1	StringTie	exon	43553492	43553637	1000	+	.	gene_id "MSTRG.6460"; transcript_id "MSTRG.6460.95"; exon_number "4";
chr1	StringTie	exon	43553800	43553941	1000	+	.	gene_id "MSTRG.6460"; transcript_id "MSTRG.6460.95"; exon_number "5";
chr1	StringTie	exon	43569590	43569778	1000	+	.	gene_id "MSTRG.6460"; transcript_id "MSTRG.6460.95"; exon_number "6";
chr1	StringTie	exon	43578810	43578920	1000	+	.	gene_id "MSTRG.6460"; transcript_id "MSTRG.6460.95"; exon_number "7";
chr1	StringTie	exon	43588731	43589000	1000	+	.	gene_id "MSTRG.6460"; transcript_id "MSTRG.6460.95"; exon_number "8";
chr1	StringTie	exon	43590972	43591553	1000	+	.	gene_id "MSTRG.6460"; transcript_id "MSTRG.6460.95"; exon_number "9";
chr1	StringTie	exon	43591812	43591948	1000	+	.	gene_id "MSTRG.6460"; transcript_id "MSTRG.6460.95"; exon_number "10";
chr1	StringTie	exon	43592457	43592601	1000	+	.	gene_id "MSTRG.6460"; transcript_id "MSTRG.6460.95"; exon_number "11";
chr1	StringTie	exon	43597748	43598053	1000	+	.	gene_id "MSTRG.6460"; transcript_id "MSTRG.6460.95"; exon_number "12";
chr1	StringTie	exon	43598720	43598913	1000	+	.	gene_id "MSTRG.6460"; transcript_id "MSTRG.6460.95"; exon_number "13";
chr1	StringTie	exon	43602071	43602097	1000	+	.	gene_id "MSTRG.6460"; transcript_id "MSTRG.6460.95"; exon_number "14";
chr1	StringTie	exon	43603416	43603533	1000	+	.	gene_id "MSTRG.6460"; transcript_id "MSTRG.6460.95"; exon_number "15";
chr1	StringTie	exon	43603611	43604189	1000	+	.	gene_id "MSTRG.6460"; transcript_id "MSTRG.6460.95"; exon_number "16";
chr1	StringTie	exon	43604903	43605000	1000	+	.	gene_id "MSTRG.6460"; transcript_id "MSTRG.6460.95"; exon_number "17";
chr1	StringTie	exon	43605190	43605443	1000	+	.	gene_id "MSTRG.6460"; transcript_id "MSTRG.6460.95"; exon_number "18";
chr1	StringTie	exon	43605529	43605622	1000	+	.	gene_id "MSTRG.6460"; transcript_id "MSTRG.6460.95"; exon_number "19";
chr1	StringTie	exon	43606240	43606458	1000	+	.	gene_id "MSTRG.6460"; transcript_id "MSTRG.6460.95"; exon_number "20";
chr1	StringTie	exon	43606817	43606968	1000	+	.	gene_id "MSTRG.6460"; transcript_id "MSTRG.6460.95"; exon_number "21";
chr1	StringTie	exon	43609383	43609498	1000	+	.	gene_id "MSTRG.6460"; transcript_id "MSTRG.6460.95"; exon_number "22";
chr1	StringTie	exon	43613618	43613715	1000	+	.	gene_id "MSTRG.6460"; transcript_id "MSTRG.6460.95"; exon_number "23";
chr1	StringTie	exon	43617445	43617568	1000	+	.	gene_id "MSTRG.6460"; transcript_id "MSTRG.6460.95"; exon_number "24";
chr1	StringTie	exon	43617736	43617911	1000	+	.	gene_id "MSTRG.6460"; transcript_id "MSTRG.6460.95"; exon_number "25";
chr1	StringTie	exon	43618630	43618749	1000	+	.	gene_id "MSTRG.6460"; transcript_id "MSTRG.6460.95"; exon_number "26";
chr1	StringTie	exon	43619048	43619202	1000	+	.	gene_id "MSTRG.6460"; transcript_id "MSTRG.6460.95"; exon_number "27";
chr1	StringTie	exon	43619288	43619573	1000	+	.	gene_id "MSTRG.6460"; transcript_id "MSTRG.6460.95"; exon_number "28";
chr1	StringTie	exon	43619680	43619858	1000	+	.	gene_id "MSTRG.6460"; transcript_id "MSTRG.6460.95"; exon_number "29";
chr1	StringTie	exon	43620095	43620221	1000	+	.	gene_id "MSTRG.6460"; transcript_id "MSTRG.6460.95"; exon_number "30";
chr1	StringTie	exon	43620454	43620579	1000	+	.	gene_id "MSTRG.6460"; transcript_id "MSTRG.6460.95"; exon_number "31";
chr1	StringTie	exon	43620838	43620992	1000	+	.	gene_id "MSTRG.6460"; transcript_id "MSTRG.6460.95"; exon_number "32";
chr1	StringTie	exon	43621097	43621232	1000	+	.	gene_id "MSTRG.6460"; transcript_id "MSTRG.6460.95"; exon_number "33";
chr1	StringTie	exon	43621935	43623783	1000	+	.	gene_id "MSTRG.6460"; transcript_id "MSTRG.6460.95"; exon_number "34";
chr1	StringTie	transcript	43991593	43996528	1000	+	.	gene_id "MSTRG.6460"; transcript_id "MSTRG.6460.950";
chr1	StringTie	exon	43991593	43992004	1000	+	.	gene_id "MSTRG.6460"; transcript_id "MSTRG.6460.950"; exon_number "1";
chr1	StringTie	exon	43992212	43992387	1000	+	.	gene_id "MSTRG.6460"; transcript_id "MSTRG.6460.950"; exon_number "2";
chr1	StringTie	exon	43992523	43992639	1000	+	.	gene_id "MSTRG.6460"; transcript_id "MSTRG.6460.950"; exon_number "3";
chr1	StringTie	exon	43993890	43993964	1000	+	.	gene_id "MSTRG.6460"; transcript_id "MSTRG.6460.950"; exon_number "4";
chr1	StringTie	exon	43995601	43995670	1000	+	.	gene_id "MSTRG.6460"; transcript_id "MSTRG.6460.950"; exon_number "5";
chr1	StringTie	exon	43995778	43995856	1000	+	.	gene_id "MSTRG.6460"; transcript_id "MSTRG.6460.950"; exon_number "6";
chr1	StringTie	exon	43995938	43996528	1000	+	.	gene_id "MSTRG.6460"; transcript_id "MSTRG.6460.950"; exon_number "7";
chr1	StringTie	transcript	43991603	43996550	1000	+	.	gene_id "MSTRG.6460"; transcript_id "MSTRG.6460.951";
chr1	StringTie	exon	43991603	43991746	1000	+	.	gene_id "MSTRG.6460"; transcript_id "MSTRG.6460.951"; exon_number "1";
chr1	StringTie	exon	43991847	43992004	1000	+	.	gene_id "MSTRG.6460"; transcript_id "MSTRG.6460.951"; exon_number "2";
chr1	StringTie	exon	43992523	43992639	1000	+	.	gene_id "MSTRG.6460"; transcript_id "MSTRG.6460.951"; exon_number "3";
chr1	StringTie	exon	43993890	43993964	1000	+	.	gene_id "MSTRG.6460"; transcript_id "MSTRG.6460.951"; exon_number "4";
chr1	StringTie	exon	43995108	43995162	1000	+	.	gene_id "MSTRG.6460"; transcript_id "MSTRG.6460.951"; exon_number "5";
chr1	StringTie	exon	43995601	43995670	1000	+	.	gene_id "MSTRG.6460"; transcript_id "MSTRG.6460.951"; exon_number "6";
chr1	StringTie	exon	43995778	43995856	1000	+	.	gene_id "MSTRG.6460"; transcript_id "MSTRG.6460.951"; exon_number "7";
chr1	StringTie	exon	43995938	43996550	1000	+	.	gene_id "MSTRG.6460"; transcript_id "MSTRG.6460.951"; exon_number "8";
chr1	StringTie	transcript	43991603	43996591	1000	+	.	gene_id "MSTRG.6460"; transcript_id "MSTRG.6460.952";
chr1	StringTie	exon	43991603	43991746	1000	+	.	gene_id "MSTRG.6460"; transcript_id "MSTRG.6460.952"; exon_number "1";
chr1	StringTie	exon	43991847	43992004	1000	+	.	gene_id "MSTRG.6460"; transcript_id "MSTRG.6460.952"; exon_number "2";
chr1	StringTie	exon	43992212	43992426	1000	+	.	gene_id "MSTRG.6460"; transcript_id "MSTRG.6460.952"; exon_number "3";
chr1	StringTie	exon	43992523	43992639	1000	+	.	gene_id "MSTRG.6460"; transcript_id "MSTRG.6460.952"; exon_number "4";
chr1	StringTie	exon	43993890	43993964	1000	+	.	gene_id "MSTRG.6460"; transcript_id "MSTRG.6460.952"; exon_number "5";
chr1	StringTie	exon	43995108	43995162	1000	+	.	gene_id "MSTRG.6460"; transcript_id "MSTRG.6460.952"; exon_number "6";
chr1	StringTie	exon	43995601	43995670	1000	+	.	gene_id "MSTRG.6460"; transcript_id "MSTRG.6460.952"; exon_number "7";
chr1	StringTie	exon	43995778	43995856	1000	+	.	gene_id "MSTRG.6460"; transcript_id "MSTRG.6460.952"; exon_number "8";
chr1	StringTie	exon	43995938	43996591	1000	+	.	gene_id "MSTRG.6460"; transcript_id "MSTRG.6460.952"; exon_number "9";
chr1	StringTie	transcript	43991603	43997319	1000	+	.	gene_id "MSTRG.6460"; transcript_id "MSTRG.6460.953";
chr1	StringTie	exon	43991603	43992387	1000	+	.	gene_id "MSTRG.6460"; transcript_id "MSTRG.6460.953"; exon_number "1";
chr1	StringTie	exon	43993804	43993964	1000	+	.	gene_id "MSTRG.6460"; transcript_id "MSTRG.6460.953"; exon_number "2";
```
