## Additional File 7 - TCGA transcript assembly for "Widespread 3’ UTR splicing regulates expression of oncogene transcripts in sequence-dependent and independent manners": all_tissues_agg-agg-agg.gtf (part 1649 of 2216)

```
chr1	StringTie	exon	43995108	43995162	1000	+	.	gene_id "MSTRG.6460"; transcript_id "MSTRG.6460.953"; exon_number "3";
chr1	StringTie	exon	43995601	43995670	1000	+	.	gene_id "MSTRG.6460"; transcript_id "MSTRG.6460.953"; exon_number "4";
chr1	StringTie	exon	43995778	43995856	1000	+	.	gene_id "MSTRG.6460"; transcript_id "MSTRG.6460.953"; exon_number "5";
chr1	StringTie	exon	43995938	43996630	1000	+	.	gene_id "MSTRG.6460"; transcript_id "MSTRG.6460.953"; exon_number "6";
chr1	StringTie	exon	43996716	43996872	1000	+	.	gene_id "MSTRG.6460"; transcript_id "MSTRG.6460.953"; exon_number "7";
chr1	StringTie	exon	43996967	43997006	1000	+	.	gene_id "MSTRG.6460"; transcript_id "MSTRG.6460.953"; exon_number "8";
chr1	StringTie	exon	43997134	43997319	1000	+	.	gene_id "MSTRG.6460"; transcript_id "MSTRG.6460.953"; exon_number "9";
chr1	StringTie	transcript	43991605	43996528	1000	+	.	gene_id "MSTRG.6460"; transcript_id "MSTRG.6460.954";
chr1	StringTie	exon	43991605	43991746	1000	+	.	gene_id "MSTRG.6460"; transcript_id "MSTRG.6460.954"; exon_number "1";
chr1	StringTie	exon	43995601	43995670	1000	+	.	gene_id "MSTRG.6460"; transcript_id "MSTRG.6460.954"; exon_number "2";
chr1	StringTie	exon	43995778	43995856	1000	+	.	gene_id "MSTRG.6460"; transcript_id "MSTRG.6460.954"; exon_number "3";
chr1	StringTie	exon	43995938	43996528	1000	+	.	gene_id "MSTRG.6460"; transcript_id "MSTRG.6460.954"; exon_number "4";
chr1	StringTie	transcript	43991607	43996528	1000	+	.	gene_id "MSTRG.6460"; transcript_id "MSTRG.6460.955";
chr1	StringTie	exon	43991607	43991746	1000	+	.	gene_id "MSTRG.6460"; transcript_id "MSTRG.6460.955"; exon_number "1";
chr1	StringTie	exon	43991847	43992004	1000	+	.	gene_id "MSTRG.6460"; transcript_id "MSTRG.6460.955"; exon_number "2";
chr1	StringTie	exon	43992212	43992387	1000	+	.	gene_id "MSTRG.6460"; transcript_id "MSTRG.6460.955"; exon_number "3";
chr1	StringTie	exon	43993890	43993964	1000	+	.	gene_id "MSTRG.6460"; transcript_id "MSTRG.6460.955"; exon_number "4";
chr1	StringTie	exon	43995601	43995670	1000	+	.	gene_id "MSTRG.6460"; transcript_id "MSTRG.6460.955"; exon_number "5";
chr1	StringTie	exon	43995778	43995856	1000	+	.	gene_id "MSTRG.6460"; transcript_id "MSTRG.6460.955"; exon_number "6";
chr1	StringTie	exon	43995938	43996528	1000	+	.	gene_id "MSTRG.6460"; transcript_id "MSTRG.6460.955"; exon_number "7";
chr1	StringTie	transcript	43991608	43996532	1000	+	.	gene_id "MSTRG.6460"; transcript_id "MSTRG.6460.956";
chr1	StringTie	exon	43991608	43991746	1000	+	.	gene_id "MSTRG.6460"; transcript_id "MSTRG.6460.956"; exon_number "1";
chr1	StringTie	exon	43991847	43992387	1000	+	.	gene_id "MSTRG.6460"; transcript_id "MSTRG.6460.956"; exon_number "2";
chr1	StringTie	exon	43992523	43992639	1000	+	.	gene_id "MSTRG.6460"; transcript_id "MSTRG.6460.956"; exon_number "3";
chr1	StringTie	exon	43993804	43993964	1000	+	.	gene_id "MSTRG.6460"; transcript_id "MSTRG.6460.956"; exon_number "4";
chr1	StringTie	exon	43995601	43995670	1000	+	.	gene_id "MSTRG.6460"; transcript_id "MSTRG.6460.956"; exon_number "5";
chr1	StringTie	exon	43995778	43995856	1000	+	.	gene_id "MSTRG.6460"; transcript_id "MSTRG.6460.956"; exon_number "6";
chr1	StringTie	exon	43995938	43996532	1000	+	.	gene_id "MSTRG.6460"; transcript_id "MSTRG.6460.956"; exon_number "7";
chr1	StringTie	transcript	43991608	43996528	1000	+	.	gene_id "MSTRG.6460"; transcript_id "MSTRG.6460.957";
chr1	StringTie	exon	43991608	43991746	1000	+	.	gene_id "MSTRG.6460"; transcript_id "MSTRG.6460.957"; exon_number "1";
chr1	StringTie	exon	43991847	43992004	1000	+	.	gene_id "MSTRG.6460"; transcript_id "MSTRG.6460.957"; exon_number "2";
chr1	StringTie	exon	43992153	43992387	1000	+	.	gene_id "MSTRG.6460"; transcript_id "MSTRG.6460.957"; exon_number "3";
chr1	StringTie	exon	43992523	43992639	1000	+	.	gene_id "MSTRG.6460"; transcript_id "MSTRG.6460.957"; exon_number "4";
chr1	StringTie	exon	43993890	43993964	1000	+	.	gene_id "MSTRG.6460"; transcript_id "MSTRG.6460.957"; exon_number "5";
chr1	StringTie	exon	43995108	43995162	1000	+	.	gene_id "MSTRG.6460"; transcript_id "MSTRG.6460.957"; exon_number "6";
chr1	StringTie	exon	43995601	43995670	1000	+	.	gene_id "MSTRG.6460"; transcript_id "MSTRG.6460.957"; exon_number "7";
chr1	StringTie	exon	43995778	43995856	1000	+	.	gene_id "MSTRG.6460"; transcript_id "MSTRG.6460.957"; exon_number "8";
chr1	StringTie	exon	43995942	43996528	1000	+	.	gene_id "MSTRG.6460"; transcript_id "MSTRG.6460.957"; exon_number "9";
chr1	StringTie	transcript	43991609	43996528	1000	+	.	gene_id "MSTRG.6460"; transcript_id "MSTRG.6460.959";
chr1	StringTie	exon	43991609	43992004	1000	+	.	gene_id "MSTRG.6460"; transcript_id "MSTRG.6460.959"; exon_number "1";
chr1	StringTie	exon	43992212	43992387	1000	+	.	gene_id "MSTRG.6460"; transcript_id "MSTRG.6460.959"; exon_number "2";
chr1	StringTie	exon	43993804	43993964	1000	+	.	gene_id "MSTRG.6460"; transcript_id "MSTRG.6460.959"; exon_number "3";
chr1	StringTie	exon	43995108	43995162	1000	+	.	gene_id "MSTRG.6460"; transcript_id "MSTRG.6460.959"; exon_number "4";
chr1	StringTie	exon	43995601	43995670	1000	+	.	gene_id "MSTRG.6460"; transcript_id "MSTRG.6460.959"; exon_number "5";
chr1	StringTie	exon	43995778	43995856	1000	+	.	gene_id "MSTRG.6460"; transcript_id "MSTRG.6460.959"; exon_number "6";
chr1	StringTie	exon	43995938	43996528	1000	+	.	gene_id "MSTRG.6460"; transcript_id "MSTRG.6460.959"; exon_number "7";
chr1	StringTie	transcript	43530882	43623672	1000	+	.	gene_id "MSTRG.6460"; transcript_id "MSTRG.6460.96";
chr1	StringTie	exon	43530882	43531090	1000	+	.	gene_id "MSTRG.6460"; transcript_id "MSTRG.6460.96"; exon_number "1";
chr1	StringTie	exon	43538198	43538277	1000	+	.	gene_id "MSTRG.6460"; transcript_id "MSTRG.6460.96"; exon_number "2";
chr1	StringTie	exon	43545031	43545166	1000	+	.	gene_id "MSTRG.6460"; transcript_id "MSTRG.6460.96"; exon_number "3";
chr1	StringTie	exon	43553492	43553637	1000	+	.	gene_id "MSTRG.6460"; transcript_id "MSTRG.6460.96"; exon_number "4";
chr1	StringTie	exon	43553800	43553941	1000	+	.	gene_id "MSTRG.6460"; transcript_id "MSTRG.6460.96"; exon_number "5";
chr1	StringTie	exon	43569590	43569778	1000	+	.	gene_id "MSTRG.6460"; transcript_id "MSTRG.6460.96"; exon_number "6";
chr1	StringTie	exon	43578810	43578920	1000	+	.	gene_id "MSTRG.6460"; transcript_id "MSTRG.6460.96"; exon_number "7";
chr1	StringTie	exon	43583082	43583093	1000	+	.	gene_id "MSTRG.6460"; transcript_id "MSTRG.6460.96"; exon_number "8";
chr1	StringTie	exon	43588731	43589000	1000	+	.	gene_id "MSTRG.6460"; transcript_id "MSTRG.6460.96"; exon_number "9";
chr1	StringTie	exon	43590972	43591553	1000	+	.	gene_id "MSTRG.6460"; transcript_id "MSTRG.6460.96"; exon_number "10";
chr1	StringTie	exon	43591812	43591948	1000	+	.	gene_id "MSTRG.6460"; transcript_id "MSTRG.6460.96"; exon_number "11";
chr1	StringTie	exon	43592457	43592601	1000	+	.	gene_id "MSTRG.6460"; transcript_id "MSTRG.6460.96"; exon_number "12";
chr1	StringTie	exon	43598720	43598913	1000	+	.	gene_id "MSTRG.6460"; transcript_id "MSTRG.6460.96"; exon_number "13";
chr1	StringTie	exon	43602071	43602097	1000	+	.	gene_id "MSTRG.6460"; transcript_id "MSTRG.6460.96"; exon_number "14";
chr1	StringTie	exon	43603416	43603533	1000	+	.	gene_id "MSTRG.6460"; transcript_id "MSTRG.6460.96"; exon_number "15";
chr1	StringTie	exon	43603611	43604189	1000	+	.	gene_id "MSTRG.6460"; transcript_id "MSTRG.6460.96"; exon_number "16";
chr1	StringTie	exon	43604903	43605000	1000	+	.	gene_id "MSTRG.6460"; transcript_id "MSTRG.6460.96"; exon_number "17";
chr1	StringTie	exon	43605190	43605443	1000	+	.	gene_id "MSTRG.6460"; transcript_id "MSTRG.6460.96"; exon_number "18";
chr1	StringTie	exon	43605529	43605622	1000	+	.	gene_id "MSTRG.6460"; transcript_id "MSTRG.6460.96"; exon_number "19";
chr1	StringTie	exon	43606240	43606458	1000	+	.	gene_id "MSTRG.6460"; transcript_id "MSTRG.6460.96"; exon_number "20";
chr1	StringTie	exon	43606814	43606968	1000	+	.	gene_id "MSTRG.6460"; transcript_id "MSTRG.6460.96"; exon_number "21";
chr1	StringTie	exon	43609383	43609498	1000	+	.	gene_id "MSTRG.6460"; transcript_id "MSTRG.6460.96"; exon_number "22";
chr1	StringTie	exon	43612768	43612800	1000	+	.	gene_id "MSTRG.6460"; transcript_id "MSTRG.6460.96"; exon_number "23";
chr1	StringTie	exon	43613618	43613715	1000	+	.	gene_id "MSTRG.6460"; transcript_id "MSTRG.6460.96"; exon_number "24";
chr1	StringTie	exon	43617445	43617568	1000	+	.	gene_id "MSTRG.6460"; transcript_id "MSTRG.6460.96"; exon_number "25";
chr1	StringTie	exon	43617736	43617911	1000	+	.	gene_id "MSTRG.6460"; transcript_id "MSTRG.6460.96"; exon_number "26";
chr1	StringTie	exon	43618630	43618749	1000	+	.	gene_id "MSTRG.6460"; transcript_id "MSTRG.6460.96"; exon_number "27";
chr1	StringTie	exon	43619048	43619202	1000	+	.	gene_id "MSTRG.6460"; transcript_id "MSTRG.6460.96"; exon_number "28";
chr1	StringTie	exon	43619288	43619573	1000	+	.	gene_id "MSTRG.6460"; transcript_id "MSTRG.6460.96"; exon_number "29";
chr1	StringTie	exon	43619680	43619858	1000	+	.	gene_id "MSTRG.6460"; transcript_id "MSTRG.6460.96"; exon_number "30";
chr1	StringTie	exon	43620095	43620221	1000	+	.	gene_id "MSTRG.6460"; transcript_id "MSTRG.6460.96"; exon_number "31";
chr1	StringTie	exon	43620454	43620579	1000	+	.	gene_id "MSTRG.6460"; transcript_id "MSTRG.6460.96"; exon_number "32";
chr1	StringTie	exon	43620838	43620992	1000	+	.	gene_id "MSTRG.6460"; transcript_id "MSTRG.6460.96"; exon_number "33";
chr1	StringTie	exon	43621097	43621232	1000	+	.	gene_id "MSTRG.6460"; transcript_id "MSTRG.6460.96"; exon_number "34";
chr1	StringTie	exon	43621935	43623672	1000	+	.	gene_id "MSTRG.6460"; transcript_id "MSTRG.6460.96"; exon_number "35";
chr1	StringTie	transcript	43991609	43996528	1000	+	.	gene_id "MSTRG.6460"; transcript_id "MSTRG.6460.960";
chr1	StringTie	exon	43991609	43991746	1000	+	.	gene_id "MSTRG.6460"; transcript_id "MSTRG.6460.960"; exon_number "1";
chr1	StringTie	exon	43991847	43992004	1000	+	.	gene_id "MSTRG.6460"; transcript_id "MSTRG.6460.960"; exon_number "2";
chr1	StringTie	exon	43992153	43992387	1000	+	.	gene_id "MSTRG.6460"; transcript_id "MSTRG.6460.960"; exon_number "3";
chr1	StringTie	exon	43993804	43993964	1000	+	.	gene_id "MSTRG.6460"; transcript_id "MSTRG.6460.960"; exon_number "4";
chr1	StringTie	exon	43995108	43995162	1000	+	.	gene_id "MSTRG.6460"; transcript_id "MSTRG.6460.960"; exon_number "5";
chr1	StringTie	exon	43995601	43995670	1000	+	.	gene_id "MSTRG.6460"; transcript_id "MSTRG.6460.960"; exon_number "6";
chr1	StringTie	exon	43995778	43995856	1000	+	.	gene_id "MSTRG.6460"; transcript_id "MSTRG.6460.960"; exon_number "7";
chr1	StringTie	exon	43995938	43996528	1000	+	.	gene_id "MSTRG.6460"; transcript_id "MSTRG.6460.960"; exon_number "8";
chr1	StringTie	transcript	43991613	43996530	1000	+	.	gene_id "MSTRG.6460"; transcript_id "MSTRG.6460.961";
chr1	StringTie	exon	43991613	43991746	1000	+	.	gene_id "MSTRG.6460"; transcript_id "MSTRG.6460.961"; exon_number "1";
chr1	StringTie	exon	43991847	43992004	1000	+	.	gene_id "MSTRG.6460"; transcript_id "MSTRG.6460.961"; exon_number "2";
chr1	StringTie	exon	43992153	43992387	1000	+	.	gene_id "MSTRG.6460"; transcript_id "MSTRG.6460.961"; exon_number "3";
chr1	StringTie	exon	43992523	43992639	1000	+	.	gene_id "MSTRG.6460"; transcript_id "MSTRG.6460.961"; exon_number "4";
chr1	StringTie	exon	43993887	43993964	1000	+	.	gene_id "MSTRG.6460"; transcript_id "MSTRG.6460.961"; exon_number "5";
chr1	StringTie	exon	43995108	43995162	1000	+	.	gene_id "MSTRG.6460"; transcript_id "MSTRG.6460.961"; exon_number "6";
chr1	StringTie	exon	43995601	43995670	1000	+	.	gene_id "MSTRG.6460"; transcript_id "MSTRG.6460.961"; exon_number "7";
chr1	StringTie	exon	43995778	43995856	1000	+	.	gene_id "MSTRG.6460"; transcript_id "MSTRG.6460.961"; exon_number "8";
chr1	StringTie	exon	43995938	43996530	1000	+	.	gene_id "MSTRG.6460"; transcript_id "MSTRG.6460.961"; exon_number "9";
chr1	StringTie	transcript	43991613	43996528	1000	+	.	gene_id "MSTRG.6460"; transcript_id "MSTRG.6460.962";
chr1	StringTie	exon	43991613	43991746	1000	+	.	gene_id "MSTRG.6460"; transcript_id "MSTRG.6460.962"; exon_number "1";
chr1	StringTie	exon	43991847	43992004	1000	+	.	gene_id "MSTRG.6460"; transcript_id "MSTRG.6460.962"; exon_number "2";
chr1	StringTie	exon	43992153	43992387	1000	+	.	gene_id "MSTRG.6460"; transcript_id "MSTRG.6460.962"; exon_number "3";
chr1	StringTie	exon	43992523	43992639	1000	+	.	gene_id "MSTRG.6460"; transcript_id "MSTRG.6460.962"; exon_number "4";
chr1	StringTie	exon	43993887	43993964	1000	+	.	gene_id "MSTRG.6460"; transcript_id "MSTRG.6460.962"; exon_number "5";
chr1	StringTie	exon	43995108	43995162	1000	+	.	gene_id "MSTRG.6460"; transcript_id "MSTRG.6460.962"; exon_number "6";
chr1	StringTie	exon	43995601	43995670	1000	+	.	gene_id "MSTRG.6460"; transcript_id "MSTRG.6460.962"; exon_number "7";
chr1	StringTie	exon	43995778	43995856	1000	+	.	gene_id "MSTRG.6460"; transcript_id "MSTRG.6460.962"; exon_number "8";
chr1	StringTie	exon	43995942	43996528	1000	+	.	gene_id "MSTRG.6460"; transcript_id "MSTRG.6460.962"; exon_number "9";
chr1	StringTie	transcript	43991613	43996540	1000	+	.	gene_id "MSTRG.6460"; transcript_id "MSTRG.6460.963";
chr1	StringTie	exon	43991613	43991746	1000	+	.	gene_id "MSTRG.6460"; transcript_id "MSTRG.6460.963"; exon_number "1";
chr1	StringTie	exon	43991847	43991862	1000	+	.	gene_id "MSTRG.6460"; transcript_id "MSTRG.6460.963"; exon_number "2";
chr1	StringTie	exon	43991969	43992387	1000	+	.	gene_id "MSTRG.6460"; transcript_id "MSTRG.6460.963"; exon_number "3";
chr1	StringTie	exon	43992523	43992639	1000	+	.	gene_id "MSTRG.6460"; transcript_id "MSTRG.6460.963"; exon_number "4";
chr1	StringTie	exon	43993890	43993964	1000	+	.	gene_id "MSTRG.6460"; transcript_id "MSTRG.6460.963"; exon_number "5";
chr1	StringTie	exon	43995108	43995162	1000	+	.	gene_id "MSTRG.6460"; transcript_id "MSTRG.6460.963"; exon_number "6";
chr1	StringTie	exon	43995601	43995670	1000	+	.	gene_id "MSTRG.6460"; transcript_id "MSTRG.6460.963"; exon_number "7";
chr1	StringTie	exon	43995778	43995856	1000	+	.	gene_id "MSTRG.6460"; transcript_id "MSTRG.6460.963"; exon_number "8";
chr1	StringTie	exon	43995938	43996540	1000	+	.	gene_id "MSTRG.6460"; transcript_id "MSTRG.6460.963"; exon_number "9";
chr1	StringTie	transcript	43991614	43996528	1000	+	.	gene_id "MSTRG.6460"; transcript_id "MSTRG.6460.965";
chr1	StringTie	exon	43991614	43992387	1000	+	.	gene_id "MSTRG.6460"; transcript_id "MSTRG.6460.965"; exon_number "1";
chr1	StringTie	exon	43992523	43992639	1000	+	.	gene_id "MSTRG.6460"; transcript_id "MSTRG.6460.965"; exon_number "2";
chr1	StringTie	exon	43993804	43993964	1000	+	.	gene_id "MSTRG.6460"; transcript_id "MSTRG.6460.965"; exon_number "3";
chr1	StringTie	exon	43995108	43995162	1000	+	.	gene_id "MSTRG.6460"; transcript_id "MSTRG.6460.965"; exon_number "4";
chr1	StringTie	exon	43995601	43995670	1000	+	.	gene_id "MSTRG.6460"; transcript_id "MSTRG.6460.965"; exon_number "5";
chr1	StringTie	exon	43995778	43995856	1000	+	.	gene_id "MSTRG.6460"; transcript_id "MSTRG.6460.965"; exon_number "6";
chr1	StringTie	exon	43995942	43996528	1000	+	.	gene_id "MSTRG.6460"; transcript_id "MSTRG.6460.965"; exon_number "7";
chr1	StringTie	transcript	43991634	43996528	1000	+	.	gene_id "MSTRG.6460"; transcript_id "MSTRG.6460.966";
chr1	StringTie	exon	43991634	43991746	1000	+	.	gene_id "MSTRG.6460"; transcript_id "MSTRG.6460.966"; exon_number "1";
chr1	StringTie	exon	43991847	43992004	1000	+	.	gene_id "MSTRG.6460"; transcript_id "MSTRG.6460.966"; exon_number "2";
chr1	StringTie	exon	43992212	43992387	1000	+	.	gene_id "MSTRG.6460"; transcript_id "MSTRG.6460.966"; exon_number "3";
chr1	StringTie	exon	43992523	43992639	1000	+	.	gene_id "MSTRG.6460"; transcript_id "MSTRG.6460.966"; exon_number "4";
chr1	StringTie	exon	43993887	43993964	1000	+	.	gene_id "MSTRG.6460"; transcript_id "MSTRG.6460.966"; exon_number "5";
chr1	StringTie	exon	43995601	43995670	1000	+	.	gene_id "MSTRG.6460"; transcript_id "MSTRG.6460.966"; exon_number "6";
chr1	StringTie	exon	43995778	43995856	1000	+	.	gene_id "MSTRG.6460"; transcript_id "MSTRG.6460.966"; exon_number "7";
chr1	StringTie	exon	43995938	43996528	1000	+	.	gene_id "MSTRG.6460"; transcript_id "MSTRG.6460.966"; exon_number "8";
chr1	StringTie	transcript	43991647	43996528	1000	+	.	gene_id "MSTRG.6460"; transcript_id "MSTRG.6460.967";
chr1	StringTie	exon	43991647	43991746	1000	+	.	gene_id "MSTRG.6460"; transcript_id "MSTRG.6460.967"; exon_number "1";
chr1	StringTie	exon	43993804	43993964	1000	+	.	gene_id "MSTRG.6460"; transcript_id "MSTRG.6460.967"; exon_number "2";
chr1	StringTie	exon	43995108	43995162	1000	+	.	gene_id "MSTRG.6460"; transcript_id "MSTRG.6460.967"; exon_number "3";
chr1	StringTie	exon	43995601	43995670	1000	+	.	gene_id "MSTRG.6460"; transcript_id "MSTRG.6460.967"; exon_number "4";
chr1	StringTie	exon	43995778	43995856	1000	+	.	gene_id "MSTRG.6460"; transcript_id "MSTRG.6460.967"; exon_number "5";
chr1	StringTie	exon	43995938	43996528	1000	+	.	gene_id "MSTRG.6460"; transcript_id "MSTRG.6460.967"; exon_number "6";
chr1	StringTie	transcript	43530883	43623755	1000	+	.	gene_id "MSTRG.6460"; transcript_id "MSTRG.6460.97";
chr1	StringTie	exon	43530883	43531090	1000	+	.	gene_id "MSTRG.6460"; transcript_id "MSTRG.6460.97"; exon_number "1";
chr1	StringTie	exon	43538198	43538277	1000	+	.	gene_id "MSTRG.6460"; transcript_id "MSTRG.6460.97"; exon_number "2";
chr1	StringTie	exon	43545031	43545166	1000	+	.	gene_id "MSTRG.6460"; transcript_id "MSTRG.6460.97"; exon_number "3";
chr1	StringTie	exon	43553492	43553637	1000	+	.	gene_id "MSTRG.6460"; transcript_id "MSTRG.6460.97"; exon_number "4";
chr1	StringTie	exon	43553800	43553941	1000	+	.	gene_id "MSTRG.6460"; transcript_id "MSTRG.6460.97"; exon_number "5";
chr1	StringTie	exon	43569590	43569778	1000	+	.	gene_id "MSTRG.6460"; transcript_id "MSTRG.6460.97"; exon_number "6";
chr1	StringTie	exon	43578810	43578920	1000	+	.	gene_id "MSTRG.6460"; transcript_id "MSTRG.6460.97"; exon_number "7";
chr1	StringTie	exon	43588731	43589000	1000	+	.	gene_id "MSTRG.6460"; transcript_id "MSTRG.6460.97"; exon_number "8";
chr1	StringTie	exon	43590972	43591553	1000	+	.	gene_id "MSTRG.6460"; transcript_id "MSTRG.6460.97"; exon_number "9";
chr1	StringTie	exon	43591812	43591948	1000	+	.	gene_id "MSTRG.6460"; transcript_id "MSTRG.6460.97"; exon_number "10";
chr1	StringTie	exon	43592457	43592601	1000	+	.	gene_id "MSTRG.6460"; transcript_id "MSTRG.6460.97"; exon_number "11";
chr1	StringTie	exon	43597748	43598053	1000	+	.	gene_id "MSTRG.6460"; transcript_id "MSTRG.6460.97"; exon_number "12";
chr1	StringTie	exon	43598720	43598913	1000	+	.	gene_id "MSTRG.6460"; transcript_id "MSTRG.6460.97"; exon_number "13";
chr1	StringTie	exon	43603416	43603533	1000	+	.	gene_id "MSTRG.6460"; transcript_id "MSTRG.6460.97"; exon_number "14";
chr1	StringTie	exon	43604903	43605000	1000	+	.	gene_id "MSTRG.6460"; transcript_id "MSTRG.6460.97"; exon_number "15";
chr1	StringTie	exon	43605190	43605443	1000	+	.	gene_id "MSTRG.6460"; transcript_id "MSTRG.6460.97"; exon_number "16";
chr1	StringTie	exon	43605529	43605622	1000	+	.	gene_id "MSTRG.6460"; transcript_id "MSTRG.6460.97"; exon_number "17";
chr1	StringTie	exon	43606240	43606458	1000	+	.	gene_id "MSTRG.6460"; transcript_id "MSTRG.6460.97"; exon_number "18";
chr1	StringTie	exon	43606814	43606968	1000	+	.	gene_id "MSTRG.6460"; transcript_id "MSTRG.6460.97"; exon_number "19";
chr1	StringTie	exon	43609383	43609498	1000	+	.	gene_id "MSTRG.6460"; transcript_id "MSTRG.6460.97"; exon_number "20";
chr1	StringTie	exon	43612768	43612800	1000	+	.	gene_id "MSTRG.6460"; transcript_id "MSTRG.6460.97"; exon_number "21";
chr1	StringTie	exon	43613618	43613715	1000	+	.	gene_id "MSTRG.6460"; transcript_id "MSTRG.6460.97"; exon_number "22";
chr1	StringTie	exon	43617445	43617568	1000	+	.	gene_id "MSTRG.6460"; transcript_id "MSTRG.6460.97"; exon_number "23";
chr1	StringTie	exon	43617736	43617911	1000	+	.	gene_id "MSTRG.6460"; transcript_id "MSTRG.6460.97"; exon_number "24";
chr1	StringTie	exon	43618630	43618749	1000	+	.	gene_id "MSTRG.6460"; transcript_id "MSTRG.6460.97"; exon_number "25";
chr1	StringTie	exon	43619048	43619202	1000	+	.	gene_id "MSTRG.6460"; transcript_id "MSTRG.6460.97"; exon_number "26";
chr1	StringTie	exon	43619288	43619573	1000	+	.	gene_id "MSTRG.6460"; transcript_id "MSTRG.6460.97"; exon_number "27";
chr1	StringTie	exon	43619680	43619858	1000	+	.	gene_id "MSTRG.6460"; transcript_id "MSTRG.6460.97"; exon_number "28";
chr1	StringTie	exon	43620095	43620221	1000	+	.	gene_id "MSTRG.6460"; transcript_id "MSTRG.6460.97"; exon_number "29";
chr1	StringTie	exon	43620454	43620579	1000	+	.	gene_id "MSTRG.6460"; transcript_id "MSTRG.6460.97"; exon_number "30";
chr1	StringTie	exon	43620838	43620992	1000	+	.	gene_id "MSTRG.6460"; transcript_id "MSTRG.6460.97"; exon_number "31";
chr1	StringTie	exon	43621097	43621232	1000	+	.	gene_id "MSTRG.6460"; transcript_id "MSTRG.6460.97"; exon_number "32";
chr1	StringTie	exon	43621935	43623755	1000	+	.	gene_id "MSTRG.6460"; transcript_id "MSTRG.6460.97"; exon_number "33";
chr1	StringTie	transcript	43991681	43996528	1000	+	.	gene_id "MSTRG.6460"; transcript_id "MSTRG.6460.970";
chr1	StringTie	exon	43991681	43991746	1000	+	.	gene_id "MSTRG.6460"; transcript_id "MSTRG.6460.970"; exon_number "1";
chr1	StringTie	exon	43993799	43993964	1000	+	.	gene_id "MSTRG.6460"; transcript_id "MSTRG.6460.970"; exon_number "2";
chr1	StringTie	exon	43995108	43995162	1000	+	.	gene_id "MSTRG.6460"; transcript_id "MSTRG.6460.970"; exon_number "3";
chr1	StringTie	exon	43995601	43995670	1000	+	.	gene_id "MSTRG.6460"; transcript_id "MSTRG.6460.970"; exon_number "4";
chr1	StringTie	exon	43995778	43995856	1000	+	.	gene_id "MSTRG.6460"; transcript_id "MSTRG.6460.970"; exon_number "5";
chr1	StringTie	exon	43995942	43996528	1000	+	.	gene_id "MSTRG.6460"; transcript_id "MSTRG.6460.970"; exon_number "6";
chr1	StringTie	transcript	43991687	43996513	1000	+	.	gene_id "MSTRG.6460"; transcript_id "MSTRG.6460.971";
chr1	StringTie	exon	43991687	43991746	1000	+	.	gene_id "MSTRG.6460"; transcript_id "MSTRG.6460.971"; exon_number "1";
chr1	StringTie	exon	43991847	43992004	1000	+	.	gene_id "MSTRG.6460"; transcript_id "MSTRG.6460.971"; exon_number "2";
chr1	StringTie	exon	43992212	43992387	1000	+	.	gene_id "MSTRG.6460"; transcript_id "MSTRG.6460.971"; exon_number "3";
chr1	StringTie	exon	43993890	43993964	1000	+	.	gene_id "MSTRG.6460"; transcript_id "MSTRG.6460.971"; exon_number "4";
chr1	StringTie	exon	43995108	43995162	1000	+	.	gene_id "MSTRG.6460"; transcript_id "MSTRG.6460.971"; exon_number "5";
chr1	StringTie	exon	43995601	43995670	1000	+	.	gene_id "MSTRG.6460"; transcript_id "MSTRG.6460.971"; exon_number "6";
chr1	StringTie	exon	43995778	43995856	1000	+	.	gene_id "MSTRG.6460"; transcript_id "MSTRG.6460.971"; exon_number "7";
chr1	StringTie	exon	43995938	43996513	1000	+	.	gene_id "MSTRG.6460"; transcript_id "MSTRG.6460.971"; exon_number "8";
chr1	StringTie	transcript	43991788	43996528	1000	+	.	gene_id "MSTRG.6460"; transcript_id "MSTRG.6460.974";
chr1	StringTie	exon	43991788	43992004	1000	+	.	gene_id "MSTRG.6460"; transcript_id "MSTRG.6460.974"; exon_number "1";
chr1	StringTie	exon	43992153	43992387	1000	+	.	gene_id "MSTRG.6460"; transcript_id "MSTRG.6460.974"; exon_number "2";
chr1	StringTie	exon	43992523	43993964	1000	+	.	gene_id "MSTRG.6460"; transcript_id "MSTRG.6460.974"; exon_number "3";
chr1	StringTie	exon	43995601	43995670	1000	+	.	gene_id "MSTRG.6460"; transcript_id "MSTRG.6460.974"; exon_number "4";
chr1	StringTie	exon	43995778	43995856	1000	+	.	gene_id "MSTRG.6460"; transcript_id "MSTRG.6460.974"; exon_number "5";
chr1	StringTie	exon	43995938	43996528	1000	+	.	gene_id "MSTRG.6460"; transcript_id "MSTRG.6460.974"; exon_number "6";
chr1	StringTie	transcript	43991789	43996530	1000	+	.	gene_id "MSTRG.6460"; transcript_id "MSTRG.6460.975";
chr1	StringTie	exon	43991789	43992004	1000	+	.	gene_id "MSTRG.6460"; transcript_id "MSTRG.6460.975"; exon_number "1";
chr1	StringTie	exon	43992320	43992387	1000	+	.	gene_id "MSTRG.6460"; transcript_id "MSTRG.6460.975"; exon_number "2";
chr1	StringTie	exon	43992523	43992639	1000	+	.	gene_id "MSTRG.6460"; transcript_id "MSTRG.6460.975"; exon_number "3";
chr1	StringTie	exon	43993840	43993964	1000	+	.	gene_id "MSTRG.6460"; transcript_id "MSTRG.6460.975"; exon_number "4";
chr1	StringTie	exon	43995108	43995162	1000	+	.	gene_id "MSTRG.6460"; transcript_id "MSTRG.6460.975"; exon_number "5";
chr1	StringTie	exon	43995601	43995670	1000	+	.	gene_id "MSTRG.6460"; transcript_id "MSTRG.6460.975"; exon_number "6";
chr1	StringTie	exon	43995778	43995856	1000	+	.	gene_id "MSTRG.6460"; transcript_id "MSTRG.6460.975"; exon_number "7";
chr1	StringTie	exon	43995938	43996530	1000	+	.	gene_id "MSTRG.6460"; transcript_id "MSTRG.6460.975"; exon_number "8";
chr1	StringTie	transcript	43991797	43996528	1000	+	.	gene_id "MSTRG.6460"; transcript_id "MSTRG.6460.976";
chr1	StringTie	exon	43991797	43992004	1000	+	.	gene_id "MSTRG.6460"; transcript_id "MSTRG.6460.976"; exon_number "1";
chr1	StringTie	exon	43992523	43992639	1000	+	.	gene_id "MSTRG.6460"; transcript_id "MSTRG.6460.976"; exon_number "2";
chr1	StringTie	exon	43993804	43993964	1000	+	.	gene_id "MSTRG.6460"; transcript_id "MSTRG.6460.976"; exon_number "3";
chr1	StringTie	exon	43995108	43995162	1000	+	.	gene_id "MSTRG.6460"; transcript_id "MSTRG.6460.976"; exon_number "4";
chr1	StringTie	exon	43995601	43995670	1000	+	.	gene_id "MSTRG.6460"; transcript_id "MSTRG.6460.976"; exon_number "5";
chr1	StringTie	exon	43995778	43995856	1000	+	.	gene_id "MSTRG.6460"; transcript_id "MSTRG.6460.976"; exon_number "6";
chr1	StringTie	exon	43995942	43996528	1000	+	.	gene_id "MSTRG.6460"; transcript_id "MSTRG.6460.976"; exon_number "7";
chr1	StringTie	transcript	43991797	43996528	1000	+	.	gene_id "MSTRG.6460"; transcript_id "MSTRG.6460.977";
chr1	StringTie	exon	43991797	43992004	1000	+	.	gene_id "MSTRG.6460"; transcript_id "MSTRG.6460.977"; exon_number "1";
chr1	StringTie	exon	43992523	43992639	1000	+	.	gene_id "MSTRG.6460"; transcript_id "MSTRG.6460.977"; exon_number "2";
chr1	StringTie	exon	43993890	43993964	1000	+	.	gene_id "MSTRG.6460"; transcript_id "MSTRG.6460.977"; exon_number "3";
chr1	StringTie	exon	43995108	43995162	1000	+	.	gene_id "MSTRG.6460"; transcript_id "MSTRG.6460.977"; exon_number "4";
chr1	StringTie	exon	43995601	43995670	1000	+	.	gene_id "MSTRG.6460"; transcript_id "MSTRG.6460.977"; exon_number "5";
chr1	StringTie	exon	43995778	43995856	1000	+	.	gene_id "MSTRG.6460"; transcript_id "MSTRG.6460.977"; exon_number "6";
chr1	StringTie	exon	43995942	43996528	1000	+	.	gene_id "MSTRG.6460"; transcript_id "MSTRG.6460.977"; exon_number "7";
chr1	StringTie	transcript	43991799	43996528	1000	+	.	gene_id "MSTRG.6460"; transcript_id "MSTRG.6460.978";
chr1	StringTie	exon	43991799	43992426	1000	+	.	gene_id "MSTRG.6460"; transcript_id "MSTRG.6460.978"; exon_number "1";
chr1	StringTie	exon	43992523	43992639	1000	+	.	gene_id "MSTRG.6460"; transcript_id "MSTRG.6460.978"; exon_number "2";
chr1	StringTie	exon	43993890	43993964	1000	+	.	gene_id "MSTRG.6460"; transcript_id "MSTRG.6460.978"; exon_number "3";
chr1	StringTie	exon	43995108	43995162	1000	+	.	gene_id "MSTRG.6460"; transcript_id "MSTRG.6460.978"; exon_number "4";
chr1	StringTie	exon	43995601	43995670	1000	+	.	gene_id "MSTRG.6460"; transcript_id "MSTRG.6460.978"; exon_number "5";
chr1	StringTie	exon	43995778	43995856	1000	+	.	gene_id "MSTRG.6460"; transcript_id "MSTRG.6460.978"; exon_number "6";
chr1	StringTie	exon	43995938	43996528	1000	+	.	gene_id "MSTRG.6460"; transcript_id "MSTRG.6460.978"; exon_number "7";
chr1	StringTie	transcript	43991801	43996528	1000	+	.	gene_id "MSTRG.6460"; transcript_id "MSTRG.6460.979";
chr1	StringTie	exon	43991801	43992004	1000	+	.	gene_id "MSTRG.6460"; transcript_id "MSTRG.6460.979"; exon_number "1";
chr1	StringTie	exon	43992212	43992387	1000	+	.	gene_id "MSTRG.6460"; transcript_id "MSTRG.6460.979"; exon_number "2";
chr1	StringTie	exon	43992523	43993964	1000	+	.	gene_id "MSTRG.6460"; transcript_id "MSTRG.6460.979"; exon_number "3";
chr1	StringTie	exon	43995601	43995670	1000	+	.	gene_id "MSTRG.6460"; transcript_id "MSTRG.6460.979"; exon_number "4";
chr1	StringTie	exon	43995778	43995856	1000	+	.	gene_id "MSTRG.6460"; transcript_id "MSTRG.6460.979"; exon_number "5";
chr1	StringTie	exon	43995942	43996528	1000	+	.	gene_id "MSTRG.6460"; transcript_id "MSTRG.6460.979"; exon_number "6";
chr1	StringTie	transcript	43530883	43623758	1000	+	.	gene_id "MSTRG.6460"; transcript_id "MSTRG.6460.98";
chr1	StringTie	exon	43530883	43531090	1000	+	.	gene_id "MSTRG.6460"; transcript_id "MSTRG.6460.98"; exon_number "1";
chr1	StringTie	exon	43538202	43538277	1000	+	.	gene_id "MSTRG.6460"; transcript_id "MSTRG.6460.98"; exon_number "2";
chr1	StringTie	exon	43545031	43545166	1000	+	.	gene_id "MSTRG.6460"; transcript_id "MSTRG.6460.98"; exon_number "3";
chr1	StringTie	exon	43553492	43553637	1000	+	.	gene_id "MSTRG.6460"; transcript_id "MSTRG.6460.98"; exon_number "4";
chr1	StringTie	exon	43553800	43553941	1000	+	.	gene_id "MSTRG.6460"; transcript_id "MSTRG.6460.98"; exon_number "5";
chr1	StringTie	exon	43569590	43569778	1000	+	.	gene_id "MSTRG.6460"; transcript_id "MSTRG.6460.98"; exon_number "6";
chr1	StringTie	exon	43578810	43578920	1000	+	.	gene_id "MSTRG.6460"; transcript_id "MSTRG.6460.98"; exon_number "7";
chr1	StringTie	exon	43588731	43589000	1000	+	.	gene_id "MSTRG.6460"; transcript_id "MSTRG.6460.98"; exon_number "8";
chr1	StringTie	exon	43590972	43591553	1000	+	.	gene_id "MSTRG.6460"; transcript_id "MSTRG.6460.98"; exon_number "9";
chr1	StringTie	exon	43591812	43591948	1000	+	.	gene_id "MSTRG.6460"; transcript_id "MSTRG.6460.98"; exon_number "10";
chr1	StringTie	exon	43592457	43592601	1000	+	.	gene_id "MSTRG.6460"; transcript_id "MSTRG.6460.98"; exon_number "11";
chr1	StringTie	exon	43597748	43598053	1000	+	.	gene_id "MSTRG.6460"; transcript_id "MSTRG.6460.98"; exon_number "12";
chr1	StringTie	exon	43598720	43598913	1000	+	.	gene_id "MSTRG.6460"; transcript_id "MSTRG.6460.98"; exon_number "13";
chr1	StringTie	exon	43602071	43602097	1000	+	.	gene_id "MSTRG.6460"; transcript_id "MSTRG.6460.98"; exon_number "14";
chr1	StringTie	exon	43603416	43603533	1000	+	.	gene_id "MSTRG.6460"; transcript_id "MSTRG.6460.98"; exon_number "15";
chr1	StringTie	exon	43603611	43604294	1000	+	.	gene_id "MSTRG.6460"; transcript_id "MSTRG.6460.98"; exon_number "16";
chr1	StringTie	exon	43604903	43605000	1000	+	.	gene_id "MSTRG.6460"; transcript_id "MSTRG.6460.98"; exon_number "17";
chr1	StringTie	exon	43605190	43605443	1000	+	.	gene_id "MSTRG.6460"; transcript_id "MSTRG.6460.98"; exon_number "18";
chr1	StringTie	exon	43605529	43605622	1000	+	.	gene_id "MSTRG.6460"; transcript_id "MSTRG.6460.98"; exon_number "19";
chr1	StringTie	exon	43606240	43606458	1000	+	.	gene_id "MSTRG.6460"; transcript_id "MSTRG.6460.98"; exon_number "20";
chr1	StringTie	exon	43606814	43606968	1000	+	.	gene_id "MSTRG.6460"; transcript_id "MSTRG.6460.98"; exon_number "21";
chr1	StringTie	exon	43609383	43609498	1000	+	.	gene_id "MSTRG.6460"; transcript_id "MSTRG.6460.98"; exon_number "22";
chr1	StringTie	exon	43613618	43613715	1000	+	.	gene_id "MSTRG.6460"; transcript_id "MSTRG.6460.98"; exon_number "23";
chr1	StringTie	exon	43617445	43617568	1000	+	.	gene_id "MSTRG.6460"; transcript_id "MSTRG.6460.98"; exon_number "24";
chr1	StringTie	exon	43617736	43617911	1000	+	.	gene_id "MSTRG.6460"; transcript_id "MSTRG.6460.98"; exon_number "25";
chr1	StringTie	exon	43618630	43618749	1000	+	.	gene_id "MSTRG.6460"; transcript_id "MSTRG.6460.98"; exon_number "26";
chr1	StringTie	exon	43619048	43619202	1000	+	.	gene_id "MSTRG.6460"; transcript_id "MSTRG.6460.98"; exon_number "27";
chr1	StringTie	exon	43619288	43619573	1000	+	.	gene_id "MSTRG.6460"; transcript_id "MSTRG.6460.98"; exon_number "28";
chr1	StringTie	exon	43619680	43619858	1000	+	.	gene_id "MSTRG.6460"; transcript_id "MSTRG.6460.98"; exon_number "29";
chr1	StringTie	exon	43620095	43620221	1000	+	.	gene_id "MSTRG.6460"; transcript_id "MSTRG.6460.98"; exon_number "30";
chr1	StringTie	exon	43620454	43620579	1000	+	.	gene_id "MSTRG.6460"; transcript_id "MSTRG.6460.98"; exon_number "31";
chr1	StringTie	exon	43620838	43620992	1000	+	.	gene_id "MSTRG.6460"; transcript_id "MSTRG.6460.98"; exon_number "32";
chr1	StringTie	exon	43621097	43621232	1000	+	.	gene_id "MSTRG.6460"; transcript_id "MSTRG.6460.98"; exon_number "33";
chr1	StringTie	exon	43621935	43623758	1000	+	.	gene_id "MSTRG.6460"; transcript_id "MSTRG.6460.98"; exon_number "34";
chr1	StringTie	transcript	43991801	43996528	1000	+	.	gene_id "MSTRG.6460"; transcript_id "MSTRG.6460.980";
chr1	StringTie	exon	43991801	43992004	1000	+	.	gene_id "MSTRG.6460"; transcript_id "MSTRG.6460.980"; exon_number "1";
chr1	StringTie	exon	43992153	43992387	1000	+	.	gene_id "MSTRG.6460"; transcript_id "MSTRG.6460.980"; exon_number "2";
chr1	StringTie	exon	43992523	43992639	1000	+	.	gene_id "MSTRG.6460"; transcript_id "MSTRG.6460.980"; exon_number "3";
chr1	StringTie	exon	43993890	43993964	1000	+	.	gene_id "MSTRG.6460"; transcript_id "MSTRG.6460.980"; exon_number "4";
chr1	StringTie	exon	43995601	43995670	1000	+	.	gene_id "MSTRG.6460"; transcript_id "MSTRG.6460.980"; exon_number "5";
chr1	StringTie	exon	43995778	43995856	1000	+	.	gene_id "MSTRG.6460"; transcript_id "MSTRG.6460.980"; exon_number "6";
chr1	StringTie	exon	43995938	43996528	1000	+	.	gene_id "MSTRG.6460"; transcript_id "MSTRG.6460.980"; exon_number "7";
chr1	StringTie	transcript	43991802	43996528	1000	+	.	gene_id "MSTRG.6460"; transcript_id "MSTRG.6460.981";
chr1	StringTie	exon	43991802	43992004	1000	+	.	gene_id "MSTRG.6460"; transcript_id "MSTRG.6460.981"; exon_number "1";
chr1	StringTie	exon	43992523	43992639	1000	+	.	gene_id "MSTRG.6460"; transcript_id "MSTRG.6460.981"; exon_number "2";
chr1	StringTie	exon	43993887	43993964	1000	+	.	gene_id "MSTRG.6460"; transcript_id "MSTRG.6460.981"; exon_number "3";
chr1	StringTie	exon	43995108	43995162	1000	+	.	gene_id "MSTRG.6460"; transcript_id "MSTRG.6460.981"; exon_number "4";
chr1	StringTie	exon	43995601	43995670	1000	+	.	gene_id "MSTRG.6460"; transcript_id "MSTRG.6460.981"; exon_number "5";
chr1	StringTie	exon	43995778	43995856	1000	+	.	gene_id "MSTRG.6460"; transcript_id "MSTRG.6460.981"; exon_number "6";
chr1	StringTie	exon	43995942	43996528	1000	+	.	gene_id "MSTRG.6460"; transcript_id "MSTRG.6460.981"; exon_number "7";
chr1	StringTie	transcript	43991803	43996528	1000	+	.	gene_id "MSTRG.6460"; transcript_id "MSTRG.6460.983";
chr1	StringTie	exon	43991803	43992004	1000	+	.	gene_id "MSTRG.6460"; transcript_id "MSTRG.6460.983"; exon_number "1";
chr1	StringTie	exon	43992212	43992639	1000	+	.	gene_id "MSTRG.6460"; transcript_id "MSTRG.6460.983"; exon_number "2";
chr1	StringTie	exon	43993799	43993964	1000	+	.	gene_id "MSTRG.6460"; transcript_id "MSTRG.6460.983"; exon_number "3";
chr1	StringTie	exon	43995108	43995162	1000	+	.	gene_id "MSTRG.6460"; transcript_id "MSTRG.6460.983"; exon_number "4";
chr1	StringTie	exon	43995601	43995670	1000	+	.	gene_id "MSTRG.6460"; transcript_id "MSTRG.6460.983"; exon_number "5";
chr1	StringTie	exon	43995778	43995856	1000	+	.	gene_id "MSTRG.6460"; transcript_id "MSTRG.6460.983"; exon_number "6";
chr1	StringTie	exon	43995942	43996528	1000	+	.	gene_id "MSTRG.6460"; transcript_id "MSTRG.6460.983"; exon_number "7";
chr1	StringTie	transcript	43991803	43996531	1000	+	.	gene_id "MSTRG.6460"; transcript_id "MSTRG.6460.984";
chr1	StringTie	exon	43991803	43992004	1000	+	.	gene_id "MSTRG.6460"; transcript_id "MSTRG.6460.984"; exon_number "1";
chr1	StringTie	exon	43992320	43992387	1000	+	.	gene_id "MSTRG.6460"; transcript_id "MSTRG.6460.984"; exon_number "2";
chr1	StringTie	exon	43992523	43992639	1000	+	.	gene_id "MSTRG.6460"; transcript_id "MSTRG.6460.984"; exon_number "3";
chr1	StringTie	exon	43993890	43993964	1000	+	.	gene_id "MSTRG.6460"; transcript_id "MSTRG.6460.984"; exon_number "4";
chr1	StringTie	exon	43995108	43995162	1000	+	.	gene_id "MSTRG.6460"; transcript_id "MSTRG.6460.984"; exon_number "5";
chr1	StringTie	exon	43995601	43995670	1000	+	.	gene_id "MSTRG.6460"; transcript_id "MSTRG.6460.984"; exon_number "6";
chr1	StringTie	exon	43995778	43995856	1000	+	.	gene_id "MSTRG.6460"; transcript_id "MSTRG.6460.984"; exon_number "7";
chr1	StringTie	exon	43995942	43996531	1000	+	.	gene_id "MSTRG.6460"; transcript_id "MSTRG.6460.984"; exon_number "8";
chr1	StringTie	transcript	43991804	43996528	1000	+	.	gene_id "MSTRG.6460"; transcript_id "MSTRG.6460.985";
chr1	StringTie	exon	43991804	43992004	1000	+	.	gene_id "MSTRG.6460"; transcript_id "MSTRG.6460.985"; exon_number "1";
chr1	StringTie	exon	43992153	43992387	1000	+	.	gene_id "MSTRG.6460"; transcript_id "MSTRG.6460.985"; exon_number "2";
chr1	StringTie	exon	43992523	43992639	1000	+	.	gene_id "MSTRG.6460"; transcript_id "MSTRG.6460.985"; exon_number "3";
chr1	StringTie	exon	43993804	43993964	1000	+	.	gene_id "MSTRG.6460"; transcript_id "MSTRG.6460.985"; exon_number "4";
chr1	StringTie	exon	43995108	43995162	1000	+	.	gene_id "MSTRG.6460"; transcript_id "MSTRG.6460.985"; exon_number "5";
chr1	StringTie	exon	43995601	43995856	1000	+	.	gene_id "MSTRG.6460"; transcript_id "MSTRG.6460.985"; exon_number "6";
chr1	StringTie	exon	43995938	43996528	1000	+	.	gene_id "MSTRG.6460"; transcript_id "MSTRG.6460.985"; exon_number "7";
chr1	StringTie	transcript	43991837	43996528	1000	+	.	gene_id "MSTRG.6460"; transcript_id "MSTRG.6460.986";
chr1	StringTie	exon	43991837	43992387	1000	+	.	gene_id "MSTRG.6460"; transcript_id "MSTRG.6460.986"; exon_number "1";
chr1	StringTie	exon	43992523	43992639	1000	+	.	gene_id "MSTRG.6460"; transcript_id "MSTRG.6460.986"; exon_number "2";
chr1	StringTie	exon	43993899	43993964	1000	+	.	gene_id "MSTRG.6460"; transcript_id "MSTRG.6460.986"; exon_number "3";
chr1	StringTie	exon	43995108	43995162	1000	+	.	gene_id "MSTRG.6460"; transcript_id "MSTRG.6460.986"; exon_number "4";
chr1	StringTie	exon	43995601	43995670	1000	+	.	gene_id "MSTRG.6460"; transcript_id "MSTRG.6460.986"; exon_number "5";
chr1	StringTie	exon	43995778	43995856	1000	+	.	gene_id "MSTRG.6460"; transcript_id "MSTRG.6460.986"; exon_number "6";
chr1	StringTie	exon	43995938	43996528	1000	+	.	gene_id "MSTRG.6460"; transcript_id "MSTRG.6460.986"; exon_number "7";
chr1	StringTie	transcript	43530883	43623871	1000	+	.	gene_id "MSTRG.6460"; transcript_id "MSTRG.6460.99";
chr1	StringTie	exon	43530883	43531090	1000	+	.	gene_id "MSTRG.6460"; transcript_id "MSTRG.6460.99"; exon_number "1";
chr1	StringTie	exon	43538198	43538277	1000	+	.	gene_id "MSTRG.6460"; transcript_id "MSTRG.6460.99"; exon_number "2";
chr1	StringTie	exon	43545031	43545166	1000	+	.	gene_id "MSTRG.6460"; transcript_id "MSTRG.6460.99"; exon_number "3";
chr1	StringTie	exon	43553492	43553637	1000	+	.	gene_id "MSTRG.6460"; transcript_id "MSTRG.6460.99"; exon_number "4";
chr1	StringTie	exon	43553800	43553941	1000	+	.	gene_id "MSTRG.6460"; transcript_id "MSTRG.6460.99"; exon_number "5";
chr1	StringTie	exon	43569590	43569778	1000	+	.	gene_id "MSTRG.6460"; transcript_id "MSTRG.6460.99"; exon_number "6";
chr1	StringTie	exon	43575910	43575927	1000	+	.	gene_id "MSTRG.6460"; transcript_id "MSTRG.6460.99"; exon_number "7";
chr1	StringTie	exon	43578810	43578920	1000	+	.	gene_id "MSTRG.6460"; transcript_id "MSTRG.6460.99"; exon_number "8";
chr1	StringTie	exon	43583082	43583093	1000	+	.	gene_id "MSTRG.6460"; transcript_id "MSTRG.6460.99"; exon_number "9";
chr1	StringTie	exon	43588731	43589000	1000	+	.	gene_id "MSTRG.6460"; transcript_id "MSTRG.6460.99"; exon_number "10";
chr1	StringTie	exon	43590972	43591553	1000	+	.	gene_id "MSTRG.6460"; transcript_id "MSTRG.6460.99"; exon_number "11";
chr1	StringTie	exon	43591812	43591948	1000	+	.	gene_id "MSTRG.6460"; transcript_id "MSTRG.6460.99"; exon_number "12";
chr1	StringTie	exon	43592457	43592601	1000	+	.	gene_id "MSTRG.6460"; transcript_id "MSTRG.6460.99"; exon_number "13";
chr1	StringTie	exon	43598720	43598913	1000	+	.	gene_id "MSTRG.6460"; transcript_id "MSTRG.6460.99"; exon_number "14";
chr1	StringTie	exon	43603416	43603533	1000	+	.	gene_id "MSTRG.6460"; transcript_id "MSTRG.6460.99"; exon_number "15";
chr1	StringTie	exon	43603611	43604189	1000	+	.	gene_id "MSTRG.6460"; transcript_id "MSTRG.6460.99"; exon_number "16";
chr1	StringTie	exon	43604903	43605000	1000	+	.	gene_id "MSTRG.6460"; transcript_id "MSTRG.6460.99"; exon_number "17";
chr1	StringTie	exon	43605190	43605443	1000	+	.	gene_id "MSTRG.6460"; transcript_id "MSTRG.6460.99"; exon_number "18";
chr1	StringTie	exon	43605529	43605622	1000	+	.	gene_id "MSTRG.6460"; transcript_id "MSTRG.6460.99"; exon_number "19";
chr1	StringTie	exon	43606240	43606458	1000	+	.	gene_id "MSTRG.6460"; transcript_id "MSTRG.6460.99"; exon_number "20";
chr1	StringTie	exon	43606814	43606968	1000	+	.	gene_id "MSTRG.6460"; transcript_id "MSTRG.6460.99"; exon_number "21";
chr1	StringTie	exon	43609383	43609498	1000	+	.	gene_id "MSTRG.6460"; transcript_id "MSTRG.6460.99"; exon_number "22";
chr1	StringTie	exon	43612768	43612800	1000	+	.	gene_id "MSTRG.6460"; transcript_id "MSTRG.6460.99"; exon_number "23";
chr1	StringTie	exon	43613618	43613715	1000	+	.	gene_id "MSTRG.6460"; transcript_id "MSTRG.6460.99"; exon_number "24";
chr1	StringTie	exon	43617445	43617568	1000	+	.	gene_id "MSTRG.6460"; transcript_id "MSTRG.6460.99"; exon_number "25";
chr1	StringTie	exon	43617736	43617911	1000	+	.	gene_id "MSTRG.6460"; transcript_id "MSTRG.6460.99"; exon_number "26";
chr1	StringTie	exon	43618630	43618749	1000	+	.	gene_id "MSTRG.6460"; transcript_id "MSTRG.6460.99"; exon_number "27";
chr1	StringTie	exon	43619048	43619202	1000	+	.	gene_id "MSTRG.6460"; transcript_id "MSTRG.6460.99"; exon_number "28";
chr1	StringTie	exon	43619288	43619573	1000	+	.	gene_id "MSTRG.6460"; transcript_id "MSTRG.6460.99"; exon_number "29";
chr1	StringTie	exon	43619680	43619858	1000	+	.	gene_id "MSTRG.6460"; transcript_id "MSTRG.6460.99"; exon_number "30";
chr1	StringTie	exon	43620095	43620221	1000	+	.	gene_id "MSTRG.6460"; transcript_id "MSTRG.6460.99"; exon_number "31";
chr1	StringTie	exon	43620454	43620579	1000	+	.	gene_id "MSTRG.6460"; transcript_id "MSTRG.6460.99"; exon_number "32";
chr1	StringTie	exon	43620838	43620992	1000	+	.	gene_id "MSTRG.6460"; transcript_id "MSTRG.6460.99"; exon_number "33";
chr1	StringTie	exon	43621097	43621232	1000	+	.	gene_id "MSTRG.6460"; transcript_id "MSTRG.6460.99"; exon_number "34";
chr1	StringTie	exon	43621935	43623871	1000	+	.	gene_id "MSTRG.6460"; transcript_id "MSTRG.6460.99"; exon_number "35";
chr1	StringTie	transcript	43996872	43997490	1000	+	.	gene_id "MSTRG.6460"; transcript_id "MSTRG.6460.990";
chr1	StringTie	exon	43996872	43996991	1000	+	.	gene_id "MSTRG.6460"; transcript_id "MSTRG.6460.990"; exon_number "1";
chr1	StringTie	exon	43997153	43997263	1000	+	.	gene_id "MSTRG.6460"; transcript_id "MSTRG.6460.990"; exon_number "2";
chr1	StringTie	exon	43997445	43997490	1000	+	.	gene_id "MSTRG.6460"; transcript_id "MSTRG.6460.990"; exon_number "3";
chr15	StringTie	transcript	68462287	68474137	1000	+	.	gene_id "MSTRG.64600"; transcript_id "MSTRG.64600.1";
chr15	StringTie	exon	68462287	68462479	1000	+	.	gene_id "MSTRG.64600"; transcript_id "MSTRG.64600.1"; exon_number "1";
chr15	StringTie	exon	68463429	68463657	1000	+	.	gene_id "MSTRG.64600"; transcript_id "MSTRG.64600.1"; exon_number "2";
chr15	StringTie	exon	68466782	68466894	1000	+	.	gene_id "MSTRG.64600"; transcript_id "MSTRG.64600.1"; exon_number "3";
chr15	StringTie	exon	68470412	68470529	1000	+	.	gene_id "MSTRG.64600"; transcript_id "MSTRG.64600.1"; exon_number "4";
chr15	StringTie	exon	68471676	68474137	1000	+	.	gene_id "MSTRG.64600"; transcript_id "MSTRG.64600.1"; exon_number "5";
chr15	StringTie	transcript	68478909	68479177	1000	.	.	gene_id "MSTRG.64601"; transcript_id "MSTRG.64601.1";
chr15	StringTie	exon	68478909	68479177	1000	.	.	gene_id "MSTRG.64601"; transcript_id "MSTRG.64601.1"; exon_number "1";
chr15	StringTie	transcript	68483331	68484169	1000	.	.	gene_id "MSTRG.64602"; transcript_id "MSTRG.64602.1";
chr15	StringTie	exon	68483331	68484169	1000	.	.	gene_id "MSTRG.64602"; transcript_id "MSTRG.64602.1"; exon_number "1";
chr15	StringTie	transcript	68484835	68485052	1000	.	.	gene_id "MSTRG.64603"; transcript_id "MSTRG.64603.1";
chr15	StringTie	exon	68484835	68485052	1000	.	.	gene_id "MSTRG.64603"; transcript_id "MSTRG.64603.1"; exon_number "1";
chr15	StringTie	transcript	68485738	68486051	1000	.	.	gene_id "MSTRG.64604"; transcript_id "MSTRG.64604.1";
chr15	StringTie	exon	68485738	68486051	1000	.	.	gene_id "MSTRG.64604"; transcript_id "MSTRG.64604.1"; exon_number "1";
chr15	StringTie	transcript	68486600	68486830	1000	.	.	gene_id "MSTRG.64605"; transcript_id "MSTRG.64605.1";
chr15	StringTie	exon	68486600	68486830	1000	.	.	gene_id "MSTRG.64605"; transcript_id "MSTRG.64605.1"; exon_number "1";
chr15	StringTie	transcript	68487348	68489885	1000	.	.	gene_id "MSTRG.64606"; transcript_id "MSTRG.64606.1";
chr15	StringTie	exon	68487348	68489885	1000	.	.	gene_id "MSTRG.64606"; transcript_id "MSTRG.64606.1"; exon_number "1";
chr15	StringTie	transcript	68507633	68508486	1000	.	.	gene_id "MSTRG.64607"; transcript_id "MSTRG.64607.1";
chr15	StringTie	exon	68507633	68508486	1000	.	.	gene_id "MSTRG.64607"; transcript_id "MSTRG.64607.1"; exon_number "1";
chr15	StringTie	transcript	68578969	68727806	1000	+	.	gene_id "MSTRG.64608"; transcript_id "ENST00000261861"; gene_name "CORO2B"; ref_gene_id "ENSG00000103647";
chr15	StringTie	exon	68578969	68579277	1000	+	.	gene_id "MSTRG.64608"; transcript_id "ENST00000261861"; exon_number "1"; gene_name "CORO2B"; ref_gene_id "ENSG00000103647";
chr15	StringTie	exon	68645160	68645360	1000	+	.	gene_id "MSTRG.64608"; transcript_id "ENST00000261861"; exon_number "2"; gene_name "CORO2B"; ref_gene_id "ENSG00000103647";
chr15	StringTie	exon	68695140	68695256	1000	+	.	gene_id "MSTRG.64608"; transcript_id "ENST00000261861"; exon_number "3"; gene_name "CORO2B"; ref_gene_id "ENSG00000103647";
chr15	StringTie	exon	68710732	68710881	1000	+	.	gene_id "MSTRG.64608"; transcript_id "ENST00000261861"; exon_number "4"; gene_name "CORO2B"; ref_gene_id "ENSG00000103647";
chr15	StringTie	exon	68711542	68711706	1000	+	.	gene_id "MSTRG.64608"; transcript_id "ENST00000261861"; exon_number "5"; gene_name "CORO2B"; ref_gene_id "ENSG00000103647";
chr15	StringTie	exon	68713925	68714041	1000	+	.	gene_id "MSTRG.64608"; transcript_id "ENST00000261861"; exon_number "6"; gene_name "CORO2B"; ref_gene_id "ENSG00000103647";
chr15	StringTie	exon	68714559	68714663	1000	+	.	gene_id "MSTRG.64608"; transcript_id "ENST00000261861"; exon_number "7"; gene_name "CORO2B"; ref_gene_id "ENSG00000103647";
chr15	StringTie	exon	68715215	68715311	1000	+	.	gene_id "MSTRG.64608"; transcript_id "ENST00000261861"; exon_number "8"; gene_name "CORO2B"; ref_gene_id "ENSG00000103647";
chr15	StringTie	exon	68718698	68718810	1000	+	.	gene_id "MSTRG.64608"; transcript_id "ENST00000261861"; exon_number "9"; gene_name "CORO2B"; ref_gene_id "ENSG00000103647";
chr15	StringTie	exon	68719144	68719234	1000	+	.	gene_id "MSTRG.64608"; transcript_id "ENST00000261861"; exon_number "10"; gene_name "CORO2B"; ref_gene_id "ENSG00000103647";
chr15	StringTie	exon	68719413	68719552	1000	+	.	gene_id "MSTRG.64608"; transcript_id "ENST00000261861"; exon_number "11"; gene_name "CORO2B"; ref_gene_id "ENSG00000103647";
chr15	StringTie	exon	68725843	68727806	1000	+	.	gene_id "MSTRG.64608"; transcript_id "ENST00000261861"; exon_number "12"; gene_name "CORO2B"; ref_gene_id "ENSG00000103647";
chr15	StringTie	transcript	68616540	68727803	1000	+	.	gene_id "MSTRG.64608"; transcript_id "ENST00000540068"; gene_name "CORO2B"; ref_gene_id "ENSG00000103647";
chr15	StringTie	exon	68616540	68616614	1000	+	.	gene_id "MSTRG.64608"; transcript_id "ENST00000540068"; exon_number "1"; gene_name "CORO2B"; ref_gene_id "ENSG00000103647";
chr15	StringTie	exon	68645160	68645360	1000	+	.	gene_id "MSTRG.64608"; transcript_id "ENST00000540068"; exon_number "2"; gene_name "CORO2B"; ref_gene_id "ENSG00000103647";
chr15	StringTie	exon	68695140	68695256	1000	+	.	gene_id "MSTRG.64608"; transcript_id "ENST00000540068"; exon_number "3"; gene_name "CORO2B"; ref_gene_id "ENSG00000103647";
chr15	StringTie	exon	68710732	68710881	1000	+	.	gene_id "MSTRG.64608"; transcript_id "ENST00000540068"; exon_number "4"; gene_name "CORO2B"; ref_gene_id "ENSG00000103647";
chr15	StringTie	exon	68711542	68711706	1000	+	.	gene_id "MSTRG.64608"; transcript_id "ENST00000540068"; exon_number "5"; gene_name "CORO2B"; ref_gene_id "ENSG00000103647";
chr15	StringTie	exon	68713925	68714041	1000	+	.	gene_id "MSTRG.64608"; transcript_id "ENST00000540068"; exon_number "6"; gene_name "CORO2B"; ref_gene_id "ENSG00000103647";
chr15	StringTie	exon	68714559	68714663	1000	+	.	gene_id "MSTRG.64608"; transcript_id "ENST00000540068"; exon_number "7"; gene_name "CORO2B"; ref_gene_id "ENSG00000103647";
chr15	StringTie	exon	68715215	68715311	1000	+	.	gene_id "MSTRG.64608"; transcript_id "ENST00000540068"; exon_number "8"; gene_name "CORO2B"; ref_gene_id "ENSG00000103647";
chr15	StringTie	exon	68718698	68718810	1000	+	.	gene_id "MSTRG.64608"; transcript_id "ENST00000540068"; exon_number "9"; gene_name "CORO2B"; ref_gene_id "ENSG00000103647";
chr15	StringTie	exon	68719144	68719234	1000	+	.	gene_id "MSTRG.64608"; transcript_id "ENST00000540068"; exon_number "10"; gene_name "CORO2B"; ref_gene_id "ENSG00000103647";
chr15	StringTie	exon	68719413	68719552	1000	+	.	gene_id "MSTRG.64608"; transcript_id "ENST00000540068"; exon_number "11"; gene_name "CORO2B"; ref_gene_id "ENSG00000103647";
chr15	StringTie	exon	68725843	68727803	1000	+	.	gene_id "MSTRG.64608"; transcript_id "ENST00000540068"; exon_number "12"; gene_name "CORO2B"; ref_gene_id "ENSG00000103647";
chr15	StringTie	transcript	68631988	68727803	1000	+	.	gene_id "MSTRG.64608"; transcript_id "ENST00000543950"; gene_name "CORO2B"; ref_gene_id "ENSG00000103647";
chr15	StringTie	exon	68631988	68632341	1000	+	.	gene_id "MSTRG.64608"; transcript_id "ENST00000543950"; exon_number "1"; gene_name "CORO2B"; ref_gene_id "ENSG00000103647";
chr15	StringTie	exon	68645160	68645360	1000	+	.	gene_id "MSTRG.64608"; transcript_id "ENST00000543950"; exon_number "2"; gene_name "CORO2B"; ref_gene_id "ENSG00000103647";
chr15	StringTie	exon	68695140	68695256	1000	+	.	gene_id "MSTRG.64608"; transcript_id "ENST00000543950"; exon_number "3"; gene_name "CORO2B"; ref_gene_id "ENSG00000103647";
chr15	StringTie	exon	68710732	68710881	1000	+	.	gene_id "MSTRG.64608"; transcript_id "ENST00000543950"; exon_number "4"; gene_name "CORO2B"; ref_gene_id "ENSG00000103647";
chr15	StringTie	exon	68711542	68711706	1000	+	.	gene_id "MSTRG.64608"; transcript_id "ENST00000543950"; exon_number "5"; gene_name "CORO2B"; ref_gene_id "ENSG00000103647";
chr15	StringTie	exon	68713925	68714041	1000	+	.	gene_id "MSTRG.64608"; transcript_id "ENST00000543950"; exon_number "6"; gene_name "CORO2B"; ref_gene_id "ENSG00000103647";
chr15	StringTie	exon	68714559	68714663	1000	+	.	gene_id "MSTRG.64608"; transcript_id "ENST00000543950"; exon_number "7"; gene_name "CORO2B"; ref_gene_id "ENSG00000103647";
chr15	StringTie	exon	68715215	68715311	1000	+	.	gene_id "MSTRG.64608"; transcript_id "ENST00000543950"; exon_number "8"; gene_name "CORO2B"; ref_gene_id "ENSG00000103647";
chr15	StringTie	exon	68718698	68718810	1000	+	.	gene_id "MSTRG.64608"; transcript_id "ENST00000543950"; exon_number "9"; gene_name "CORO2B"; ref_gene_id "ENSG00000103647";
chr15	StringTie	exon	68719144	68719234	1000	+	.	gene_id "MSTRG.64608"; transcript_id "ENST00000543950"; exon_number "10"; gene_name "CORO2B"; ref_gene_id "ENSG00000103647";
chr15	StringTie	exon	68719413	68719552	1000	+	.	gene_id "MSTRG.64608"; transcript_id "ENST00000543950"; exon_number "11"; gene_name "CORO2B"; ref_gene_id "ENSG00000103647";
chr15	StringTie	exon	68725843	68727803	1000	+	.	gene_id "MSTRG.64608"; transcript_id "ENST00000543950"; exon_number "12"; gene_name "CORO2B"; ref_gene_id "ENSG00000103647";
chr15	StringTie	transcript	68578969	68727803	1000	+	.	gene_id "MSTRG.64608"; transcript_id "ENST00000566799"; gene_name "CORO2B"; ref_gene_id "ENSG00000103647";
chr15	StringTie	exon	68578969	68579277	1000	+	.	gene_id "MSTRG.64608"; transcript_id "ENST00000566799"; exon_number "1"; gene_name "CORO2B"; ref_gene_id "ENSG00000103647";
chr15	StringTie	exon	68645160	68645360	1000	+	.	gene_id "MSTRG.64608"; transcript_id "ENST00000566799"; exon_number "2"; gene_name "CORO2B"; ref_gene_id "ENSG00000103647";
chr15	StringTie	exon	68695140	68695256	1000	+	.	gene_id "MSTRG.64608"; transcript_id "ENST00000566799"; exon_number "3"; gene_name "CORO2B"; ref_gene_id "ENSG00000103647";
chr15	StringTie	exon	68710732	68710881	1000	+	.	gene_id "MSTRG.64608"; transcript_id "ENST00000566799"; exon_number "4"; gene_name "CORO2B"; ref_gene_id "ENSG00000103647";
chr15	StringTie	exon	68711542	68711706	1000	+	.	gene_id "MSTRG.64608"; transcript_id "ENST00000566799"; exon_number "5"; gene_name "CORO2B"; ref_gene_id "ENSG00000103647";
chr15	StringTie	exon	68713925	68714041	1000	+	.	gene_id "MSTRG.64608"; transcript_id "ENST00000566799"; exon_number "6"; gene_name "CORO2B"; ref_gene_id "ENSG00000103647";
chr15	StringTie	exon	68714559	68714663	1000	+	.	gene_id "MSTRG.64608"; transcript_id "ENST00000566799"; exon_number "7"; gene_name "CORO2B"; ref_gene_id "ENSG00000103647";
chr15	StringTie	exon	68715215	68715311	1000	+	.	gene_id "MSTRG.64608"; transcript_id "ENST00000566799"; exon_number "8"; gene_name "CORO2B"; ref_gene_id "ENSG00000103647";
chr15	StringTie	exon	68718698	68718810	1000	+	.	gene_id "MSTRG.64608"; transcript_id "ENST00000566799"; exon_number "9"; gene_name "CORO2B"; ref_gene_id "ENSG00000103647";
chr15	StringTie	exon	68719144	68719234	1000	+	.	gene_id "MSTRG.64608"; transcript_id "ENST00000566799"; exon_number "10"; gene_name "CORO2B"; ref_gene_id "ENSG00000103647";
chr15	StringTie	exon	68719413	68719552	1000	+	.	gene_id "MSTRG.64608"; transcript_id "ENST00000566799"; exon_number "11"; gene_name "CORO2B"; ref_gene_id "ENSG00000103647";
chr15	StringTie	exon	68725843	68727803	1000	+	.	gene_id "MSTRG.64608"; transcript_id "ENST00000566799"; exon_number "12"; gene_name "CORO2B"; ref_gene_id "ENSG00000103647";
chr15	StringTie	transcript	68509653	68727806	1000	+	.	gene_id "MSTRG.64608"; transcript_id "MSTRG.64608.1";
chr15	StringTie	exon	68509653	68509955	1000	+	.	gene_id "MSTRG.64608"; transcript_id "MSTRG.64608.1"; exon_number "1";
chr15	StringTie	exon	68510841	68510890	1000	+	.	gene_id "MSTRG.64608"; transcript_id "MSTRG.64608.1"; exon_number "2";
chr15	StringTie	exon	68535595	68535659	1000	+	.	gene_id "MSTRG.64608"; transcript_id "MSTRG.64608.1"; exon_number "3";
chr15	StringTie	exon	68645160	68645360	1000	+	.	gene_id "MSTRG.64608"; transcript_id "MSTRG.64608.1"; exon_number "4";
chr15	StringTie	exon	68695140	68695256	1000	+	.	gene_id "MSTRG.64608"; transcript_id "MSTRG.64608.1"; exon_number "5";
chr15	StringTie	exon	68710732	68710881	1000	+	.	gene_id "MSTRG.64608"; transcript_id "MSTRG.64608.1"; exon_number "6";
chr15	StringTie	exon	68711542	68711706	1000	+	.	gene_id "MSTRG.64608"; transcript_id "MSTRG.64608.1"; exon_number "7";
chr15	StringTie	exon	68713925	68714041	1000	+	.	gene_id "MSTRG.64608"; transcript_id "MSTRG.64608.1"; exon_number "8";
chr15	StringTie	exon	68714559	68714663	1000	+	.	gene_id "MSTRG.64608"; transcript_id "MSTRG.64608.1"; exon_number "9";
chr15	StringTie	exon	68715215	68715311	1000	+	.	gene_id "MSTRG.64608"; transcript_id "MSTRG.64608.1"; exon_number "10";
chr15	StringTie	exon	68718698	68718810	1000	+	.	gene_id "MSTRG.64608"; transcript_id "MSTRG.64608.1"; exon_number "11";
chr15	StringTie	exon	68719144	68719234	1000	+	.	gene_id "MSTRG.64608"; transcript_id "MSTRG.64608.1"; exon_number "12";
chr15	StringTie	exon	68719413	68719552	1000	+	.	gene_id "MSTRG.64608"; transcript_id "MSTRG.64608.1"; exon_number "13";
chr15	StringTie	exon	68725843	68727806	1000	+	.	gene_id "MSTRG.64608"; transcript_id "MSTRG.64608.1"; exon_number "14";
chr15	StringTie	transcript	68525731	68535694	1000	+	.	gene_id "MSTRG.64608"; transcript_id "MSTRG.64608.10";
chr15	StringTie	exon	68525731	68527137	1000	+	.	gene_id "MSTRG.64608"; transcript_id "MSTRG.64608.10"; exon_number "1";
chr15	StringTie	exon	68535595	68535694	1000	+	.	gene_id "MSTRG.64608"; transcript_id "MSTRG.64608.10"; exon_number "2";
chr15	StringTie	transcript	68576967	68603786	1000	+	.	gene_id "MSTRG.64608"; transcript_id "MSTRG.64608.11";
chr15	StringTie	exon	68576967	68579277	1000	+	.	gene_id "MSTRG.64608"; transcript_id "MSTRG.64608.11"; exon_number "1";
chr15	StringTie	exon	68603696	68603786	1000	+	.	gene_id "MSTRG.64608"; transcript_id "MSTRG.64608.11"; exon_number "2";
chr15	StringTie	transcript	68578587	68609123	1000	+	.	gene_id "MSTRG.64608"; transcript_id "MSTRG.64608.12";
chr15	StringTie	exon	68578587	68579277	1000	+	.	gene_id "MSTRG.64608"; transcript_id "MSTRG.64608.12"; exon_number "1";
chr15	StringTie	exon	68608883	68609123	1000	+	.	gene_id "MSTRG.64608"; transcript_id "MSTRG.64608.12"; exon_number "2";
chr15	StringTie	transcript	68578611	68597120	1000	+	.	gene_id "MSTRG.64608"; transcript_id "MSTRG.64608.13";
chr15	StringTie	exon	68578611	68579277	1000	+	.	gene_id "MSTRG.64608"; transcript_id "MSTRG.64608.13"; exon_number "1";
chr15	StringTie	exon	68597100	68597120	1000	+	.	gene_id "MSTRG.64608"; transcript_id "MSTRG.64608.13"; exon_number "2";
chr15	StringTie	transcript	68578823	68579277	1000	+	.	gene_id "MSTRG.64608"; transcript_id "MSTRG.64608.14";
chr15	StringTie	exon	68578823	68579107	1000	+	.	gene_id "MSTRG.64608"; transcript_id "MSTRG.64608.14"; exon_number "1";
chr15	StringTie	exon	68579245	68579277	1000	+	.	gene_id "MSTRG.64608"; transcript_id "MSTRG.64608.14"; exon_number "2";
chr15	StringTie	transcript	68578837	68727806	1000	+	.	gene_id "MSTRG.64608"; transcript_id "MSTRG.64608.15";
chr15	StringTie	exon	68578837	68579277	1000	+	.	gene_id "MSTRG.64608"; transcript_id "MSTRG.64608.15"; exon_number "1";
chr15	StringTie	exon	68645160	68645360	1000	+	.	gene_id "MSTRG.64608"; transcript_id "MSTRG.64608.15"; exon_number "2";
chr15	StringTie	exon	68651909	68652019	1000	+	.	gene_id "MSTRG.64608"; transcript_id "MSTRG.64608.15"; exon_number "3";
chr15	StringTie	exon	68695140	68695256	1000	+	.	gene_id "MSTRG.64608"; transcript_id "MSTRG.64608.15"; exon_number "4";
chr15	StringTie	exon	68710732	68710881	1000	+	.	gene_id "MSTRG.64608"; transcript_id "MSTRG.64608.15"; exon_number "5";
chr15	StringTie	exon	68711542	68711706	1000	+	.	gene_id "MSTRG.64608"; transcript_id "MSTRG.64608.15"; exon_number "6";
chr15	StringTie	exon	68713925	68714041	1000	+	.	gene_id "MSTRG.64608"; transcript_id "MSTRG.64608.15"; exon_number "7";
chr15	StringTie	exon	68714559	68714663	1000	+	.	gene_id "MSTRG.64608"; transcript_id "MSTRG.64608.15"; exon_number "8";
chr15	StringTie	exon	68715215	68715311	1000	+	.	gene_id "MSTRG.64608"; transcript_id "MSTRG.64608.15"; exon_number "9";
chr15	StringTie	exon	68718698	68718810	1000	+	.	gene_id "MSTRG.64608"; transcript_id "MSTRG.64608.15"; exon_number "10";
chr15	StringTie	exon	68719144	68719234	1000	+	.	gene_id "MSTRG.64608"; transcript_id "MSTRG.64608.15"; exon_number "11";
chr15	StringTie	exon	68719413	68719552	1000	+	.	gene_id "MSTRG.64608"; transcript_id "MSTRG.64608.15"; exon_number "12";
chr15	StringTie	exon	68725843	68727806	1000	+	.	gene_id "MSTRG.64608"; transcript_id "MSTRG.64608.15"; exon_number "13";
chr15	StringTie	transcript	68578843	68592111	1000	+	.	gene_id "MSTRG.64608"; transcript_id "MSTRG.64608.16";
chr15	StringTie	exon	68578843	68579277	1000	+	.	gene_id "MSTRG.64608"; transcript_id "MSTRG.64608.16"; exon_number "1";
chr15	StringTie	exon	68592091	68592111	1000	+	.	gene_id "MSTRG.64608"; transcript_id "MSTRG.64608.16"; exon_number "2";
chr15	StringTie	transcript	68590318	68603827	1000	+	.	gene_id "MSTRG.64608"; transcript_id "MSTRG.64608.19";
chr15	StringTie	exon	68590318	68590393	1000	+	.	gene_id "MSTRG.64608"; transcript_id "MSTRG.64608.19"; exon_number "1";
chr15	StringTie	exon	68603696	68603827	1000	+	.	gene_id "MSTRG.64608"; transcript_id "MSTRG.64608.19"; exon_number "2";
chr15	StringTie	transcript	68509677	68544602	1000	+	.	gene_id "MSTRG.64608"; transcript_id "MSTRG.64608.2";
chr15	StringTie	exon	68509677	68509955	1000	+	.	gene_id "MSTRG.64608"; transcript_id "MSTRG.64608.2"; exon_number "1";
chr15	StringTie	exon	68535595	68535659	1000	+	.	gene_id "MSTRG.64608"; transcript_id "MSTRG.64608.2"; exon_number "2";
chr15	StringTie	exon	68544504	68544602	1000	+	.	gene_id "MSTRG.64608"; transcript_id "MSTRG.64608.2"; exon_number "3";
chr15	StringTie	transcript	68601120	68603829	1000	+	.	gene_id "MSTRG.64608"; transcript_id "MSTRG.64608.20";
chr15	StringTie	exon	68601120	68601427	1000	+	.	gene_id "MSTRG.64608"; transcript_id "MSTRG.64608.20"; exon_number "1";
chr15	StringTie	exon	68603696	68603829	1000	+	.	gene_id "MSTRG.64608"; transcript_id "MSTRG.64608.20"; exon_number "2";
chr15	StringTie	transcript	68631630	68727952	1000	+	.	gene_id "MSTRG.64608"; transcript_id "MSTRG.64608.22";
chr15	StringTie	exon	68631630	68631689	1000	+	.	gene_id "MSTRG.64608"; transcript_id "MSTRG.64608.22"; exon_number "1";
chr15	StringTie	exon	68632232	68632341	1000	+	.	gene_id "MSTRG.64608"; transcript_id "MSTRG.64608.22"; exon_number "2";
chr15	StringTie	exon	68645160	68645360	1000	+	.	gene_id "MSTRG.64608"; transcript_id "MSTRG.64608.22"; exon_number "3";
chr15	StringTie	exon	68695140	68695256	1000	+	.	gene_id "MSTRG.64608"; transcript_id "MSTRG.64608.22"; exon_number "4";
chr15	StringTie	exon	68710732	68710881	1000	+	.	gene_id "MSTRG.64608"; transcript_id "MSTRG.64608.22"; exon_number "5";
chr15	StringTie	exon	68711542	68711706	1000	+	.	gene_id "MSTRG.64608"; transcript_id "MSTRG.64608.22"; exon_number "6";
chr15	StringTie	exon	68713925	68714041	1000	+	.	gene_id "MSTRG.64608"; transcript_id "MSTRG.64608.22"; exon_number "7";
chr15	StringTie	exon	68714559	68714663	1000	+	.	gene_id "MSTRG.64608"; transcript_id "MSTRG.64608.22"; exon_number "8";
chr15	StringTie	exon	68715215	68715311	1000	+	.	gene_id "MSTRG.64608"; transcript_id "MSTRG.64608.22"; exon_number "9";
chr15	StringTie	exon	68718698	68718810	1000	+	.	gene_id "MSTRG.64608"; transcript_id "MSTRG.64608.22"; exon_number "10";
chr15	StringTie	exon	68719144	68719234	1000	+	.	gene_id "MSTRG.64608"; transcript_id "MSTRG.64608.22"; exon_number "11";
chr15	StringTie	exon	68719413	68719552	1000	+	.	gene_id "MSTRG.64608"; transcript_id "MSTRG.64608.22"; exon_number "12";
chr15	StringTie	exon	68725843	68727952	1000	+	.	gene_id "MSTRG.64608"; transcript_id "MSTRG.64608.22"; exon_number "13";
chr15	StringTie	transcript	68631657	68727876	1000	+	.	gene_id "MSTRG.64608"; transcript_id "MSTRG.64608.23";
chr15	StringTie	exon	68631657	68631689	1000	+	.	gene_id "MSTRG.64608"; transcript_id "MSTRG.64608.23"; exon_number "1";
chr15	StringTie	exon	68645160	68645360	1000	+	.	gene_id "MSTRG.64608"; transcript_id "MSTRG.64608.23"; exon_number "2";
chr15	StringTie	exon	68665946	68666009	1000	+	.	gene_id "MSTRG.64608"; transcript_id "MSTRG.64608.23"; exon_number "3";
chr15	StringTie	exon	68695140	68695256	1000	+	.	gene_id "MSTRG.64608"; transcript_id "MSTRG.64608.23"; exon_number "4";
chr15	StringTie	exon	68710732	68710881	1000	+	.	gene_id "MSTRG.64608"; transcript_id "MSTRG.64608.23"; exon_number "5";
chr15	StringTie	exon	68711542	68711706	1000	+	.	gene_id "MSTRG.64608"; transcript_id "MSTRG.64608.23"; exon_number "6";
chr15	StringTie	exon	68713925	68714041	1000	+	.	gene_id "MSTRG.64608"; transcript_id "MSTRG.64608.23"; exon_number "7";
chr15	StringTie	exon	68714559	68714663	1000	+	.	gene_id "MSTRG.64608"; transcript_id "MSTRG.64608.23"; exon_number "8";
chr15	StringTie	exon	68715215	68715311	1000	+	.	gene_id "MSTRG.64608"; transcript_id "MSTRG.64608.23"; exon_number "9";
chr15	StringTie	exon	68718698	68718810	1000	+	.	gene_id "MSTRG.64608"; transcript_id "MSTRG.64608.23"; exon_number "10";
chr15	StringTie	exon	68719144	68719234	1000	+	.	gene_id "MSTRG.64608"; transcript_id "MSTRG.64608.23"; exon_number "11";
chr15	StringTie	exon	68719413	68719552	1000	+	.	gene_id "MSTRG.64608"; transcript_id "MSTRG.64608.23"; exon_number "12";
chr15	StringTie	exon	68725843	68727876	1000	+	.	gene_id "MSTRG.64608"; transcript_id "MSTRG.64608.23"; exon_number "13";
chr15	StringTie	transcript	68631879	68727806	1000	+	.	gene_id "MSTRG.64608"; transcript_id "MSTRG.64608.24";
chr15	StringTie	exon	68631879	68632341	1000	+	.	gene_id "MSTRG.64608"; transcript_id "MSTRG.64608.24"; exon_number "1";
chr15	StringTie	exon	68645160	68645360	1000	+	.	gene_id "MSTRG.64608"; transcript_id "MSTRG.64608.24"; exon_number "2";
chr15	StringTie	exon	68665946	68666009	1000	+	.	gene_id "MSTRG.64608"; transcript_id "MSTRG.64608.24"; exon_number "3";
chr15	StringTie	exon	68695140	68695256	1000	+	.	gene_id "MSTRG.64608"; transcript_id "MSTRG.64608.24"; exon_number "4";
chr15	StringTie	exon	68710732	68710881	1000	+	.	gene_id "MSTRG.64608"; transcript_id "MSTRG.64608.24"; exon_number "5";
chr15	StringTie	exon	68711542	68711706	1000	+	.	gene_id "MSTRG.64608"; transcript_id "MSTRG.64608.24"; exon_number "6";
chr15	StringTie	exon	68713925	68714041	1000	+	.	gene_id "MSTRG.64608"; transcript_id "MSTRG.64608.24"; exon_number "7";
chr15	StringTie	exon	68714559	68714663	1000	+	.	gene_id "MSTRG.64608"; transcript_id "MSTRG.64608.24"; exon_number "8";
chr15	StringTie	exon	68715215	68715311	1000	+	.	gene_id "MSTRG.64608"; transcript_id "MSTRG.64608.24"; exon_number "9";
chr15	StringTie	exon	68718698	68718810	1000	+	.	gene_id "MSTRG.64608"; transcript_id "MSTRG.64608.24"; exon_number "10";
chr15	StringTie	exon	68719144	68719234	1000	+	.	gene_id "MSTRG.64608"; transcript_id "MSTRG.64608.24"; exon_number "11";
chr15	StringTie	exon	68719413	68719552	1000	+	.	gene_id "MSTRG.64608"; transcript_id "MSTRG.64608.24"; exon_number "12";
chr15	StringTie	exon	68725843	68727806	1000	+	.	gene_id "MSTRG.64608"; transcript_id "MSTRG.64608.24"; exon_number "13";
chr15	StringTie	transcript	68637584	68663991	1000	+	.	gene_id "MSTRG.64608"; transcript_id "MSTRG.64608.26";
chr15	StringTie	exon	68637584	68637604	1000	+	.	gene_id "MSTRG.64608"; transcript_id "MSTRG.64608.26"; exon_number "1";
chr15	StringTie	exon	68645160	68645360	1000	+	.	gene_id "MSTRG.64608"; transcript_id "MSTRG.64608.26"; exon_number "2";
chr15	StringTie	exon	68651909	68652019	1000	+	.	gene_id "MSTRG.64608"; transcript_id "MSTRG.64608.26"; exon_number "3";
chr15	StringTie	exon	68663936	68663991	1000	+	.	gene_id "MSTRG.64608"; transcript_id "MSTRG.64608.26"; exon_number "4";
chr15	StringTie	transcript	68641457	68664341	1000	+	.	gene_id "MSTRG.64608"; transcript_id "MSTRG.64608.27";
chr15	StringTie	exon	68641457	68641589	1000	+	.	gene_id "MSTRG.64608"; transcript_id "MSTRG.64608.27"; exon_number "1";
chr15	StringTie	exon	68645160	68645360	1000	+	.	gene_id "MSTRG.64608"; transcript_id "MSTRG.64608.27"; exon_number "2";
chr15	StringTie	exon	68651909	68652019	1000	+	.	gene_id "MSTRG.64608"; transcript_id "MSTRG.64608.27"; exon_number "3";
chr15	StringTie	exon	68663936	68664341	1000	+	.	gene_id "MSTRG.64608"; transcript_id "MSTRG.64608.27"; exon_number "4";
chr15	StringTie	transcript	68641539	68664168	1000	+	.	gene_id "MSTRG.64608"; transcript_id "MSTRG.64608.28";
chr15	StringTie	exon	68641539	68641589	1000	+	.	gene_id "MSTRG.64608"; transcript_id "MSTRG.64608.28"; exon_number "1";
chr15	StringTie	exon	68645160	68645360	1000	+	.	gene_id "MSTRG.64608"; transcript_id "MSTRG.64608.28"; exon_number "2";
chr15	StringTie	exon	68663936	68664168	1000	+	.	gene_id "MSTRG.64608"; transcript_id "MSTRG.64608.28"; exon_number "3";
chr15	StringTie	transcript	68642063	68664211	1000	+	.	gene_id "MSTRG.64608"; transcript_id "MSTRG.64608.29";
chr15	StringTie	exon	68642063	68642179	1000	+	.	gene_id "MSTRG.64608"; transcript_id "MSTRG.64608.29"; exon_number "1";
chr15	StringTie	exon	68645160	68645360	1000	+	.	gene_id "MSTRG.64608"; transcript_id "MSTRG.64608.29"; exon_number "2";
chr15	StringTie	exon	68663936	68664211	1000	+	.	gene_id "MSTRG.64608"; transcript_id "MSTRG.64608.29"; exon_number "3";
chr15	StringTie	transcript	68509716	68542937	1000	+	.	gene_id "MSTRG.64608"; transcript_id "MSTRG.64608.3";
chr15	StringTie	exon	68509716	68509955	1000	+	.	gene_id "MSTRG.64608"; transcript_id "MSTRG.64608.3"; exon_number "1";
chr15	StringTie	exon	68535595	68535659	1000	+	.	gene_id "MSTRG.64608"; transcript_id "MSTRG.64608.3"; exon_number "2";
chr15	StringTie	exon	68542912	68542937	1000	+	.	gene_id "MSTRG.64608"; transcript_id "MSTRG.64608.3"; exon_number "3";
chr15	StringTie	transcript	68645155	68727806	1000	+	.	gene_id "MSTRG.64608"; transcript_id "MSTRG.64608.30";
chr15	StringTie	exon	68645155	68645360	1000	+	.	gene_id "MSTRG.64608"; transcript_id "MSTRG.64608.30"; exon_number "1";
chr15	StringTie	exon	68695140	68695256	1000	+	.	gene_id "MSTRG.64608"; transcript_id "MSTRG.64608.30"; exon_number "2";
chr15	StringTie	exon	68710732	68710881	1000	+	.	gene_id "MSTRG.64608"; transcript_id "MSTRG.64608.30"; exon_number "3";
chr15	StringTie	exon	68711542	68711706	1000	+	.	gene_id "MSTRG.64608"; transcript_id "MSTRG.64608.30"; exon_number "4";
chr15	StringTie	exon	68713925	68714041	1000	+	.	gene_id "MSTRG.64608"; transcript_id "MSTRG.64608.30"; exon_number "5";
chr15	StringTie	exon	68714559	68714663	1000	+	.	gene_id "MSTRG.64608"; transcript_id "MSTRG.64608.30"; exon_number "6";
chr15	StringTie	exon	68715215	68715311	1000	+	.	gene_id "MSTRG.64608"; transcript_id "MSTRG.64608.30"; exon_number "7";
chr15	StringTie	exon	68718698	68718898	1000	+	.	gene_id "MSTRG.64608"; transcript_id "MSTRG.64608.30"; exon_number "8";
chr15	StringTie	exon	68719144	68719234	1000	+	.	gene_id "MSTRG.64608"; transcript_id "MSTRG.64608.30"; exon_number "9";
chr15	StringTie	exon	68719413	68719552	1000	+	.	gene_id "MSTRG.64608"; transcript_id "MSTRG.64608.30"; exon_number "10";
chr15	StringTie	exon	68725843	68727806	1000	+	.	gene_id "MSTRG.64608"; transcript_id "MSTRG.64608.30"; exon_number "11";
chr15	StringTie	transcript	68687283	68727806	1000	+	.	gene_id "MSTRG.64608"; transcript_id "MSTRG.64608.31";
chr15	StringTie	exon	68687283	68687310	1000	+	.	gene_id "MSTRG.64608"; transcript_id "MSTRG.64608.31"; exon_number "1";
chr15	StringTie	exon	68695140	68695256	1000	+	.	gene_id "MSTRG.64608"; transcript_id "MSTRG.64608.31"; exon_number "2";
chr15	StringTie	exon	68710732	68710881	1000	+	.	gene_id "MSTRG.64608"; transcript_id "MSTRG.64608.31"; exon_number "3";
chr15	StringTie	exon	68711542	68711706	1000	+	.	gene_id "MSTRG.64608"; transcript_id "MSTRG.64608.31"; exon_number "4";
chr15	StringTie	exon	68713925	68714041	1000	+	.	gene_id "MSTRG.64608"; transcript_id "MSTRG.64608.31"; exon_number "5";
chr15	StringTie	exon	68714559	68714663	1000	+	.	gene_id "MSTRG.64608"; transcript_id "MSTRG.64608.31"; exon_number "6";
chr15	StringTie	exon	68715215	68715311	1000	+	.	gene_id "MSTRG.64608"; transcript_id "MSTRG.64608.31"; exon_number "7";
chr15	StringTie	exon	68719144	68719234	1000	+	.	gene_id "MSTRG.64608"; transcript_id "MSTRG.64608.31"; exon_number "8";
chr15	StringTie	exon	68719413	68719552	1000	+	.	gene_id "MSTRG.64608"; transcript_id "MSTRG.64608.31"; exon_number "9";
chr15	StringTie	exon	68725843	68727806	1000	+	.	gene_id "MSTRG.64608"; transcript_id "MSTRG.64608.31"; exon_number "10";
chr15	StringTie	transcript	68687371	68727806	1000	+	.	gene_id "MSTRG.64608"; transcript_id "MSTRG.64608.32";
chr15	StringTie	exon	68687371	68687391	1000	+	.	gene_id "MSTRG.64608"; transcript_id "MSTRG.64608.32"; exon_number "1";
chr15	StringTie	exon	68695140	68695256	1000	+	.	gene_id "MSTRG.64608"; transcript_id "MSTRG.64608.32"; exon_number "2";
chr15	StringTie	exon	68710732	68710881	1000	+	.	gene_id "MSTRG.64608"; transcript_id "MSTRG.64608.32"; exon_number "3";
chr15	StringTie	exon	68711542	68711706	1000	+	.	gene_id "MSTRG.64608"; transcript_id "MSTRG.64608.32"; exon_number "4";
chr15	StringTie	exon	68713925	68714041	1000	+	.	gene_id "MSTRG.64608"; transcript_id "MSTRG.64608.32"; exon_number "5";
chr15	StringTie	exon	68714559	68714663	1000	+	.	gene_id "MSTRG.64608"; transcript_id "MSTRG.64608.32"; exon_number "6";
chr15	StringTie	exon	68715215	68715311	1000	+	.	gene_id "MSTRG.64608"; transcript_id "MSTRG.64608.32"; exon_number "7";
chr15	StringTie	exon	68718698	68718810	1000	+	.	gene_id "MSTRG.64608"; transcript_id "MSTRG.64608.32"; exon_number "8";
chr15	StringTie	exon	68719144	68719234	1000	+	.	gene_id "MSTRG.64608"; transcript_id "MSTRG.64608.32"; exon_number "9";
chr15	StringTie	exon	68719413	68719552	1000	+	.	gene_id "MSTRG.64608"; transcript_id "MSTRG.64608.32"; exon_number "10";
chr15	StringTie	exon	68725843	68727806	1000	+	.	gene_id "MSTRG.64608"; transcript_id "MSTRG.64608.32"; exon_number "11";
chr15	StringTie	transcript	68691796	68727933	1000	+	.	gene_id "MSTRG.64608"; transcript_id "MSTRG.64608.33";
chr15	StringTie	exon	68691796	68691998	1000	+	.	gene_id "MSTRG.64608"; transcript_id "MSTRG.64608.33"; exon_number "1";
chr15	StringTie	exon	68695140	68695256	1000	+	.	gene_id "MSTRG.64608"; transcript_id "MSTRG.64608.33"; exon_number "2";
chr15	StringTie	exon	68710732	68710881	1000	+	.	gene_id "MSTRG.64608"; transcript_id "MSTRG.64608.33"; exon_number "3";
chr15	StringTie	exon	68711542	68711706	1000	+	.	gene_id "MSTRG.64608"; transcript_id "MSTRG.64608.33"; exon_number "4";
chr15	StringTie	exon	68713925	68714041	1000	+	.	gene_id "MSTRG.64608"; transcript_id "MSTRG.64608.33"; exon_number "5";
chr15	StringTie	exon	68714559	68714663	1000	+	.	gene_id "MSTRG.64608"; transcript_id "MSTRG.64608.33"; exon_number "6";
chr15	StringTie	exon	68715215	68715311	1000	+	.	gene_id "MSTRG.64608"; transcript_id "MSTRG.64608.33"; exon_number "7";
chr15	StringTie	exon	68718698	68718810	1000	+	.	gene_id "MSTRG.64608"; transcript_id "MSTRG.64608.33"; exon_number "8";
chr15	StringTie	exon	68719144	68719234	1000	+	.	gene_id "MSTRG.64608"; transcript_id "MSTRG.64608.33"; exon_number "9";
chr15	StringTie	exon	68719413	68719552	1000	+	.	gene_id "MSTRG.64608"; transcript_id "MSTRG.64608.33"; exon_number "10";
chr15	StringTie	exon	68725843	68727933	1000	+	.	gene_id "MSTRG.64608"; transcript_id "MSTRG.64608.33"; exon_number "11";
chr15	StringTie	transcript	68695072	68727806	1000	+	.	gene_id "MSTRG.64608"; transcript_id "MSTRG.64608.34";
chr15	StringTie	exon	68695072	68695256	1000	+	.	gene_id "MSTRG.64608"; transcript_id "MSTRG.64608.34"; exon_number "1";
chr15	StringTie	exon	68710732	68710881	1000	+	.	gene_id "MSTRG.64608"; transcript_id "MSTRG.64608.34"; exon_number "2";
chr15	StringTie	exon	68711542	68711706	1000	+	.	gene_id "MSTRG.64608"; transcript_id "MSTRG.64608.34"; exon_number "3";
chr15	StringTie	exon	68713925	68714041	1000	+	.	gene_id "MSTRG.64608"; transcript_id "MSTRG.64608.34"; exon_number "4";
chr15	StringTie	exon	68714559	68714663	1000	+	.	gene_id "MSTRG.64608"; transcript_id "MSTRG.64608.34"; exon_number "5";
chr15	StringTie	exon	68715215	68715311	1000	+	.	gene_id "MSTRG.64608"; transcript_id "MSTRG.64608.34"; exon_number "6";
chr15	StringTie	exon	68718698	68719234	1000	+	.	gene_id "MSTRG.64608"; transcript_id "MSTRG.64608.34"; exon_number "7";
chr15	StringTie	exon	68719413	68719561	1000	+	.	gene_id "MSTRG.64608"; transcript_id "MSTRG.64608.34"; exon_number "8";
chr15	StringTie	exon	68725843	68727806	1000	+	.	gene_id "MSTRG.64608"; transcript_id "MSTRG.64608.34"; exon_number "9";
chr15	StringTie	transcript	68695142	68727806	1000	+	.	gene_id "MSTRG.64608"; transcript_id "MSTRG.64608.35";
chr15	StringTie	exon	68695142	68695256	1000	+	.	gene_id "MSTRG.64608"; transcript_id "MSTRG.64608.35"; exon_number "1";
chr15	StringTie	exon	68710732	68710881	1000	+	.	gene_id "MSTRG.64608"; transcript_id "MSTRG.64608.35"; exon_number "2";
chr15	StringTie	exon	68711542	68711706	1000	+	.	gene_id "MSTRG.64608"; transcript_id "MSTRG.64608.35"; exon_number "3";
chr15	StringTie	exon	68713925	68714041	1000	+	.	gene_id "MSTRG.64608"; transcript_id "MSTRG.64608.35"; exon_number "4";
chr15	StringTie	exon	68714562	68714663	1000	+	.	gene_id "MSTRG.64608"; transcript_id "MSTRG.64608.35"; exon_number "5";
chr15	StringTie	exon	68715215	68715311	1000	+	.	gene_id "MSTRG.64608"; transcript_id "MSTRG.64608.35"; exon_number "6";
chr15	StringTie	exon	68718698	68718810	1000	+	.	gene_id "MSTRG.64608"; transcript_id "MSTRG.64608.35"; exon_number "7";
chr15	StringTie	exon	68719144	68719234	1000	+	.	gene_id "MSTRG.64608"; transcript_id "MSTRG.64608.35"; exon_number "8";
chr15	StringTie	exon	68719413	68719552	1000	+	.	gene_id "MSTRG.64608"; transcript_id "MSTRG.64608.35"; exon_number "9";
chr15	StringTie	exon	68725843	68727806	1000	+	.	gene_id "MSTRG.64608"; transcript_id "MSTRG.64608.35"; exon_number "10";
chr15	StringTie	transcript	68509740	68536784	1000	+	.	gene_id "MSTRG.64608"; transcript_id "MSTRG.64608.4";
chr15	StringTie	exon	68509740	68509955	1000	+	.	gene_id "MSTRG.64608"; transcript_id "MSTRG.64608.4"; exon_number "1";
chr15	StringTie	exon	68535595	68535659	1000	+	.	gene_id "MSTRG.64608"; transcript_id "MSTRG.64608.4"; exon_number "2";
chr15	StringTie	exon	68536755	68536784	1000	+	.	gene_id "MSTRG.64608"; transcript_id "MSTRG.64608.4"; exon_number "3";
chr15	StringTie	transcript	68512676	68537630	1000	+	.	gene_id "MSTRG.64608"; transcript_id "MSTRG.64608.5";
chr15	StringTie	exon	68512676	68512963	1000	+	.	gene_id "MSTRG.64608"; transcript_id "MSTRG.64608.5"; exon_number "1";
chr15	StringTie	exon	68535595	68535659	1000	+	.	gene_id "MSTRG.64608"; transcript_id "MSTRG.64608.5"; exon_number "2";
chr15	StringTie	exon	68536755	68537630	1000	+	.	gene_id "MSTRG.64608"; transcript_id "MSTRG.64608.5"; exon_number "3";
chr15	StringTie	transcript	68512701	68727890	1000	+	.	gene_id "MSTRG.64608"; transcript_id "MSTRG.64608.6";
chr15	StringTie	exon	68512701	68512963	1000	+	.	gene_id "MSTRG.64608"; transcript_id "MSTRG.64608.6"; exon_number "1";
chr15	StringTie	exon	68535595	68535659	1000	+	.	gene_id "MSTRG.64608"; transcript_id "MSTRG.64608.6"; exon_number "2";
chr15	StringTie	exon	68645160	68645360	1000	+	.	gene_id "MSTRG.64608"; transcript_id "MSTRG.64608.6"; exon_number "3";
chr15	StringTie	exon	68695140	68695256	1000	+	.	gene_id "MSTRG.64608"; transcript_id "MSTRG.64608.6"; exon_number "4";
chr15	StringTie	exon	68710732	68710881	1000	+	.	gene_id "MSTRG.64608"; transcript_id "MSTRG.64608.6"; exon_number "5";
chr15	StringTie	exon	68711542	68711706	1000	+	.	gene_id "MSTRG.64608"; transcript_id "MSTRG.64608.6"; exon_number "6";
chr15	StringTie	exon	68713925	68714041	1000	+	.	gene_id "MSTRG.64608"; transcript_id "MSTRG.64608.6"; exon_number "7";
chr15	StringTie	exon	68714559	68714663	1000	+	.	gene_id "MSTRG.64608"; transcript_id "MSTRG.64608.6"; exon_number "8";
chr15	StringTie	exon	68715215	68715311	1000	+	.	gene_id "MSTRG.64608"; transcript_id "MSTRG.64608.6"; exon_number "9";
chr15	StringTie	exon	68718698	68718810	1000	+	.	gene_id "MSTRG.64608"; transcript_id "MSTRG.64608.6"; exon_number "10";
chr15	StringTie	exon	68719144	68719234	1000	+	.	gene_id "MSTRG.64608"; transcript_id "MSTRG.64608.6"; exon_number "11";
chr15	StringTie	exon	68719413	68719552	1000	+	.	gene_id "MSTRG.64608"; transcript_id "MSTRG.64608.6"; exon_number "12";
chr15	StringTie	exon	68725843	68727890	1000	+	.	gene_id "MSTRG.64608"; transcript_id "MSTRG.64608.6"; exon_number "13";
chr15	StringTie	transcript	68512764	68544700	1000	+	.	gene_id "MSTRG.64608"; transcript_id "MSTRG.64608.7";
chr15	StringTie	exon	68512764	68512963	1000	+	.	gene_id "MSTRG.64608"; transcript_id "MSTRG.64608.7"; exon_number "1";
chr15	StringTie	exon	68535595	68535659	1000	+	.	gene_id "MSTRG.64608"; transcript_id "MSTRG.64608.7"; exon_number "2";
chr15	StringTie	exon	68544504	68544700	1000	+	.	gene_id "MSTRG.64608"; transcript_id "MSTRG.64608.7"; exon_number "3";
chr15	StringTie	transcript	68517583	68543029	1000	+	.	gene_id "MSTRG.64608"; transcript_id "MSTRG.64608.8";
chr15	StringTie	exon	68517583	68517744	1000	+	.	gene_id "MSTRG.64608"; transcript_id "MSTRG.64608.8"; exon_number "1";
chr15	StringTie	exon	68535595	68535659	1000	+	.	gene_id "MSTRG.64608"; transcript_id "MSTRG.64608.8"; exon_number "2";
chr15	StringTie	exon	68542912	68543029	1000	+	.	gene_id "MSTRG.64608"; transcript_id "MSTRG.64608.8"; exon_number "3";
chr15	StringTie	transcript	68518381	68543029	1000	+	.	gene_id "MSTRG.64608"; transcript_id "MSTRG.64608.9";
chr15	StringTie	exon	68518381	68518593	1000	+	.	gene_id "MSTRG.64608"; transcript_id "MSTRG.64608.9"; exon_number "1";
chr15	StringTie	exon	68535595	68535659	1000	+	.	gene_id "MSTRG.64608"; transcript_id "MSTRG.64608.9"; exon_number "2";
chr15	StringTie	exon	68542912	68543029	1000	+	.	gene_id "MSTRG.64608"; transcript_id "MSTRG.64608.9"; exon_number "3";
chr15	StringTie	transcript	68514552	68514899	1000	.	.	gene_id "MSTRG.64609"; transcript_id "MSTRG.64609.1";
chr15	StringTie	exon	68514552	68514899	1000	.	.	gene_id "MSTRG.64609"; transcript_id "MSTRG.64609.1"; exon_number "1";
chr1	StringTie	transcript	43591052	43591886	1000	-	.	gene_id "MSTRG.6461"; transcript_id "MSTRG.6461.1";
chr1	StringTie	exon	43591052	43591082	1000	-	.	gene_id "MSTRG.6461"; transcript_id "MSTRG.6461.1"; exon_number "1";
chr1	StringTie	exon	43591275	43591404	1000	-	.	gene_id "MSTRG.6461"; transcript_id "MSTRG.6461.1"; exon_number "2";
chr1	StringTie	exon	43591461	43591886	1000	-	.	gene_id "MSTRG.6461"; transcript_id "MSTRG.6461.1"; exon_number "3";
chr15	StringTie	transcript	68556606	68565624	1000	+	.	gene_id "MSTRG.64610"; transcript_id "MSTRG.64610.1";
chr15	StringTie	exon	68556606	68565624	1000	+	.	gene_id "MSTRG.64610"; transcript_id "MSTRG.64610.1"; exon_number "1";
chr15	StringTie	transcript	68568679	68579635	1000	-	.	gene_id "MSTRG.64611"; transcript_id "MSTRG.64611.1";
chr15	StringTie	exon	68568679	68568976	1000	-	.	gene_id "MSTRG.64611"; transcript_id "MSTRG.64611.1"; exon_number "1";
chr15	StringTie	exon	68577933	68579635	1000	-	.	gene_id "MSTRG.64611"; transcript_id "MSTRG.64611.1"; exon_number "2";
chr15	StringTie	transcript	68568680	68578735	1000	-	.	gene_id "MSTRG.64611"; transcript_id "MSTRG.64611.2";
chr15	StringTie	exon	68568680	68572272	1000	-	.	gene_id "MSTRG.64611"; transcript_id "MSTRG.64611.2"; exon_number "1";
chr15	StringTie	exon	68577186	68578735	1000	-	.	gene_id "MSTRG.64611"; transcript_id "MSTRG.64611.2"; exon_number "2";
chr15	StringTie	transcript	68571247	68578611	1000	-	.	gene_id "MSTRG.64611"; transcript_id "MSTRG.64611.3";
chr15	StringTie	exon	68571247	68572272	1000	-	.	gene_id "MSTRG.64611"; transcript_id "MSTRG.64611.3"; exon_number "1";
chr15	StringTie	exon	68577933	68578611	1000	-	.	gene_id "MSTRG.64611"; transcript_id "MSTRG.64611.3"; exon_number "2";
chr15	StringTie	transcript	68571372	68578468	1000	-	.	gene_id "MSTRG.64611"; transcript_id "MSTRG.64611.4";
chr15	StringTie	exon	68571372	68572272	1000	-	.	gene_id "MSTRG.64611"; transcript_id "MSTRG.64611.4"; exon_number "1";
chr15	StringTie	exon	68578197	68578468	1000	-	.	gene_id "MSTRG.64611"; transcript_id "MSTRG.64611.4"; exon_number "2";
chr15	StringTie	transcript	68674713	68680173	1000	-	.	gene_id "MSTRG.64612"; transcript_id "MSTRG.64612.1";
chr15	StringTie	exon	68674713	68675461	1000	-	.	gene_id "MSTRG.64612"; transcript_id "MSTRG.64612.1"; exon_number "1";
chr15	StringTie	exon	68679877	68680173	1000	-	.	gene_id "MSTRG.64612"; transcript_id "MSTRG.64612.1"; exon_number "2";
chr15	StringTie	transcript	68732475	68732776	1000	.	.	gene_id "MSTRG.64613"; transcript_id "MSTRG.64613.1";
chr15	StringTie	exon	68732475	68732776	1000	.	.	gene_id "MSTRG.64613"; transcript_id "MSTRG.64613.1"; exon_number "1";
chr15	StringTie	transcript	68739307	68744364	1000	.	.	gene_id "MSTRG.64614"; transcript_id "MSTRG.64614.1";
chr15	StringTie	exon	68739307	68744364	1000	.	.	gene_id "MSTRG.64614"; transcript_id "MSTRG.64614.1"; exon_number "1";
chr15	StringTie	transcript	68744752	68747703	1000	.	.	gene_id "MSTRG.64615"; transcript_id "MSTRG.64615.1";
chr15	StringTie	exon	68744752	68747703	1000	.	.	gene_id "MSTRG.64615"; transcript_id "MSTRG.64615.1"; exon_number "1";
chr15	StringTie	transcript	68749501	68750691	1000	+	.	gene_id "MSTRG.64616"; transcript_id "ENST00000603171"; gene_name "CARSP1"; ref_gene_id "ENSG00000271232";
chr15	StringTie	exon	68749501	68750232	1000	+	.	gene_id "MSTRG.64616"; transcript_id "ENST00000603171"; exon_number "1"; gene_name "CARSP1"; ref_gene_id "ENSG00000271232";
chr15	StringTie	exon	68750535	68750691	1000	+	.	gene_id "MSTRG.64616"; transcript_id "ENST00000603171"; exon_number "2"; gene_name "CARSP1"; ref_gene_id "ENSG00000271232";
chr15	StringTie	transcript	68748017	68755475	1000	+	.	gene_id "MSTRG.64616"; transcript_id "MSTRG.64616.1";
chr15	StringTie	exon	68748017	68755475	1000	+	.	gene_id "MSTRG.64616"; transcript_id "MSTRG.64616.1"; exon_number "1";
chr15	StringTie	transcript	68756419	68756773	1000	.	.	gene_id "MSTRG.64617"; transcript_id "MSTRG.64617.1";
chr15	StringTie	exon	68756419	68756773	1000	.	.	gene_id "MSTRG.64617"; transcript_id "MSTRG.64617.1"; exon_number "1";
chr15	StringTie	transcript	68758440	68767506	1000	.	.	gene_id "MSTRG.64618"; transcript_id "MSTRG.64618.1";
chr15	StringTie	exon	68758440	68767506	1000	.	.	gene_id "MSTRG.64618"; transcript_id "MSTRG.64618.1"; exon_number "1";
chr15	StringTie	transcript	68768154	68773678	1000	.	.	gene_id "MSTRG.64619"; transcript_id "MSTRG.64619.1";
chr15	StringTie	exon	68768154	68773678	1000	.	.	gene_id "MSTRG.64619"; transcript_id "MSTRG.64619.1"; exon_number "1";
chr1	StringTie	transcript	43606262	43606969	1000	-	.	gene_id "MSTRG.6462"; transcript_id "MSTRG.6462.1";
chr1	StringTie	exon	43606262	43606433	1000	-	.	gene_id "MSTRG.6462"; transcript_id "MSTRG.6462.1"; exon_number "1";
chr1	StringTie	exon	43606825	43606969	1000	-	.	gene_id "MSTRG.6462"; transcript_id "MSTRG.6462.1"; exon_number "2";
chr15	StringTie	transcript	68774101	68774625	1000	.	.	gene_id "MSTRG.64620"; transcript_id "MSTRG.64620.1";
chr15	StringTie	exon	68774101	68774625	1000	.	.	gene_id "MSTRG.64620"; transcript_id "MSTRG.64620.1"; exon_number "1";
chr15	StringTie	transcript	68775766	68775978	1000	.	.	gene_id "MSTRG.64621"; transcript_id "MSTRG.64621.1";
chr15	StringTie	exon	68775766	68775978	1000	.	.	gene_id "MSTRG.64621"; transcript_id "MSTRG.64621.1"; exon_number "1";
chr15	StringTie	transcript	68779743	68817599	1000	-	.	gene_id "MSTRG.64622"; transcript_id "ENST00000267918"; gene_name "ANP32A"; ref_gene_id "ENSG00000140350";
chr15	StringTie	exon	68779743	68780142	1000	-	.	gene_id "MSTRG.64622"; transcript_id "ENST00000267918"; exon_number "1"; gene_name "ANP32A"; ref_gene_id "ENSG00000140350";
chr15	StringTie	exon	68780410	68780473	1000	-	.	gene_id "MSTRG.64622"; transcript_id "ENST00000267918"; exon_number "2"; gene_name "ANP32A"; ref_gene_id "ENSG00000140350";
chr15	StringTie	exon	68782956	68783053	1000	-	.	gene_id "MSTRG.64622"; transcript_id "ENST00000267918"; exon_number "3"; gene_name "ANP32A"; ref_gene_id "ENSG00000140350";
chr15	StringTie	exon	68784397	68784595	1000	-	.	gene_id "MSTRG.64622"; transcript_id "ENST00000267918"; exon_number "4"; gene_name "ANP32A"; ref_gene_id "ENSG00000140350";
chr15	StringTie	exon	68787413	68787535	1000	-	.	gene_id "MSTRG.64622"; transcript_id "ENST00000267918"; exon_number "5"; gene_name "ANP32A"; ref_gene_id "ENSG00000140350";
chr15	StringTie	exon	68787770	68787919	1000	-	.	gene_id "MSTRG.64622"; transcript_id "ENST00000267918"; exon_number "6"; gene_name "ANP32A"; ref_gene_id "ENSG00000140350";
chr15	StringTie	exon	68817550	68817599	1000	-	.	gene_id "MSTRG.64622"; transcript_id "ENST00000267918"; exon_number "7"; gene_name "ANP32A"; ref_gene_id "ENSG00000140350";
chr15	StringTie	transcript	68778907	68820868	1000	-	.	gene_id "MSTRG.64622"; transcript_id "ENST00000409628"; gene_name "ANP32A"; ref_gene_id "ENSG00000140350";
chr15	StringTie	exon	68778907	68780142	1000	-	.	gene_id "MSTRG.64622"; transcript_id "ENST00000409628"; exon_number "1"; gene_name "ANP32A"; ref_gene_id "ENSG00000140350";
chr15	StringTie	exon	68780410	68780473	1000	-	.	gene_id "MSTRG.64622"; transcript_id "ENST00000409628"; exon_number "2"; gene_name "ANP32A"; ref_gene_id "ENSG00000140350";
chr15	StringTie	exon	68782956	68783053	1000	-	.	gene_id "MSTRG.64622"; transcript_id "ENST00000409628"; exon_number "3"; gene_name "ANP32A"; ref_gene_id "ENSG00000140350";
chr15	StringTie	exon	68784397	68784595	1000	-	.	gene_id "MSTRG.64622"; transcript_id "ENST00000409628"; exon_number "4"; gene_name "ANP32A"; ref_gene_id "ENSG00000140350";
chr15	StringTie	exon	68787413	68787495	1000	-	.	gene_id "MSTRG.64622"; transcript_id "ENST00000409628"; exon_number "5"; gene_name "ANP32A"; ref_gene_id "ENSG00000140350";
chr15	StringTie	exon	68787770	68787919	1000	-	.	gene_id "MSTRG.64622"; transcript_id "ENST00000409628"; exon_number "6"; gene_name "ANP32A"; ref_gene_id "ENSG00000140350";
chr15	StringTie	exon	68820698	68820868	1000	-	.	gene_id "MSTRG.64622"; transcript_id "ENST00000409628"; exon_number "7"; gene_name "ANP32A"; ref_gene_id "ENSG00000140350";
chr15	StringTie	transcript	68778535	68820895	1000	-	.	gene_id "MSTRG.64622"; transcript_id "ENST00000465139"; gene_name "ANP32A"; ref_gene_id "ENSG00000140350";
chr15	StringTie	exon	68778535	68780142	1000	-	.	gene_id "MSTRG.64622"; transcript_id "ENST00000465139"; exon_number "1"; gene_name "ANP32A"; ref_gene_id "ENSG00000140350";
chr15	StringTie	exon	68780410	68780473	1000	-	.	gene_id "MSTRG.64622"; transcript_id "ENST00000465139"; exon_number "2"; gene_name "ANP32A"; ref_gene_id "ENSG00000140350";
chr15	StringTie	exon	68782956	68783053	1000	-	.	gene_id "MSTRG.64622"; transcript_id "ENST00000465139"; exon_number "3"; gene_name "ANP32A"; ref_gene_id "ENSG00000140350";
chr15	StringTie	exon	68784397	68784595	1000	-	.	gene_id "MSTRG.64622"; transcript_id "ENST00000465139"; exon_number "4"; gene_name "ANP32A"; ref_gene_id "ENSG00000140350";
chr15	StringTie	exon	68787413	68787535	1000	-	.	gene_id "MSTRG.64622"; transcript_id "ENST00000465139"; exon_number "5"; gene_name "ANP32A"; ref_gene_id "ENSG00000140350";
chr15	StringTie	exon	68787770	68787919	1000	-	.	gene_id "MSTRG.64622"; transcript_id "ENST00000465139"; exon_number "6"; gene_name "ANP32A"; ref_gene_id "ENSG00000140350";
chr15	StringTie	exon	68820698	68820895	1000	-	.	gene_id "MSTRG.64622"; transcript_id "ENST00000465139"; exon_number "7"; gene_name "ANP32A"; ref_gene_id "ENSG00000140350";
chr15	StringTie	transcript	68782772	68784466	1000	-	.	gene_id "MSTRG.64622"; transcript_id "ENST00000480858"; gene_name "ANP32A"; ref_gene_id "ENSG00000140350";
chr15	StringTie	exon	68782772	68783053	1000	-	.	gene_id "MSTRG.64622"; transcript_id "ENST00000480858"; exon_number "1"; gene_name "ANP32A"; ref_gene_id "ENSG00000140350";
chr15	StringTie	exon	68784397	68784466	1000	-	.	gene_id "MSTRG.64622"; transcript_id "ENST00000480858"; exon_number "2"; gene_name "ANP32A"; ref_gene_id "ENSG00000140350";
chr15	StringTie	transcript	68812946	68817715	1000	-	.	gene_id "MSTRG.64622"; transcript_id "ENST00000483221"; gene_name "ANP32A"; ref_gene_id "ENSG00000140350";
chr15	StringTie	exon	68812946	68813034	1000	-	.	gene_id "MSTRG.64622"; transcript_id "ENST00000483221"; exon_number "1"; gene_name "ANP32A"; ref_gene_id "ENSG00000140350";
chr15	StringTie	exon	68817385	68817715	1000	-	.	gene_id "MSTRG.64622"; transcript_id "ENST00000483221"; exon_number "2"; gene_name "ANP32A"; ref_gene_id "ENSG00000140350";
chr15	StringTie	transcript	68780072	68792248	1000	-	.	gene_id "MSTRG.64622"; transcript_id "ENST00000483551"; gene_name "ANP32A"; ref_gene_id "ENSG00000140350";
chr15	StringTie	exon	68780072	68780142	1000	-	.	gene_id "MSTRG.64622"; transcript_id "ENST00000483551"; exon_number "1"; gene_name "ANP32A"; ref_gene_id "ENSG00000140350";
chr15	StringTie	exon	68780410	68780473	1000	-	.	gene_id "MSTRG.64622"; transcript_id "ENST00000483551"; exon_number "2"; gene_name "ANP32A"; ref_gene_id "ENSG00000140350";
chr15	StringTie	exon	68782956	68783053	1000	-	.	gene_id "MSTRG.64622"; transcript_id "ENST00000483551"; exon_number "3"; gene_name "ANP32A"; ref_gene_id "ENSG00000140350";
chr15	StringTie	exon	68784397	68784595	1000	-	.	gene_id "MSTRG.64622"; transcript_id "ENST00000483551"; exon_number "4"; gene_name "ANP32A"; ref_gene_id "ENSG00000140350";
chr15	StringTie	exon	68787413	68787535	1000	-	.	gene_id "MSTRG.64622"; transcript_id "ENST00000483551"; exon_number "5"; gene_name "ANP32A"; ref_gene_id "ENSG00000140350";
chr15	StringTie	exon	68787770	68787919	1000	-	.	gene_id "MSTRG.64622"; transcript_id "ENST00000483551"; exon_number "6"; gene_name "ANP32A"; ref_gene_id "ENSG00000140350";
chr15	StringTie	exon	68789243	68792248	1000	-	.	gene_id "MSTRG.64622"; transcript_id "ENST00000483551"; exon_number "7"; gene_name "ANP32A"; ref_gene_id "ENSG00000140350";
chr15	StringTie	transcript	68779324	68781605	1000	-	.	gene_id "MSTRG.64622"; transcript_id "ENST00000486054"; gene_name "ANP32A"; ref_gene_id "ENSG00000140350";
chr15	StringTie	exon	68779324	68780142	1000	-	.	gene_id "MSTRG.64622"; transcript_id "ENST00000486054"; exon_number "1"; gene_name "ANP32A"; ref_gene_id "ENSG00000140350";
chr15	StringTie	exon	68780410	68781605	1000	-	.	gene_id "MSTRG.64622"; transcript_id "ENST00000486054"; exon_number "2"; gene_name "ANP32A"; ref_gene_id "ENSG00000140350";
chr15	StringTie	transcript	68787179	68820897	1000	-	.	gene_id "MSTRG.64622"; transcript_id "ENST00000495420"; gene_name "ANP32A"; ref_gene_id "ENSG00000140350";
chr15	StringTie	exon	68787179	68787535	1000	-	.	gene_id "MSTRG.64622"; transcript_id "ENST00000495420"; exon_number "1"; gene_name "ANP32A"; ref_gene_id "ENSG00000140350";
chr15	StringTie	exon	68787770	68787919	1000	-	.	gene_id "MSTRG.64622"; transcript_id "ENST00000495420"; exon_number "2"; gene_name "ANP32A"; ref_gene_id "ENSG00000140350";
chr15	StringTie	exon	68820698	68820897	1000	-	.	gene_id "MSTRG.64622"; transcript_id "ENST00000495420"; exon_number "3"; gene_name "ANP32A"; ref_gene_id "ENSG00000140350";
chr15	StringTie	transcript	68787413	68817615	1000	-	.	gene_id "MSTRG.64622"; transcript_id "ENST00000495764"; gene_name "ANP32A"; ref_gene_id "ENSG00000140350";
chr15	StringTie	exon	68787413	68787535	1000	-	.	gene_id "MSTRG.64622"; transcript_id "ENST00000495764"; exon_number "1"; gene_name "ANP32A"; ref_gene_id "ENSG00000140350";
chr15	StringTie	exon	68787770	68787919	1000	-	.	gene_id "MSTRG.64622"; transcript_id "ENST00000495764"; exon_number "2"; gene_name "ANP32A"; ref_gene_id "ENSG00000140350";
chr15	StringTie	exon	68817385	68817615	1000	-	.	gene_id "MSTRG.64622"; transcript_id "ENST00000495764"; exon_number "3"; gene_name "ANP32A"; ref_gene_id "ENSG00000140350";
chr15	StringTie	transcript	68780420	68820886	1000	-	.	gene_id "MSTRG.64622"; transcript_id "ENST00000560303"; gene_name "ANP32A"; ref_gene_id "ENSG00000140350";
chr15	StringTie	exon	68780420	68780470	1000	-	.	gene_id "MSTRG.64622"; transcript_id "ENST00000560303"; exon_number "1"; gene_name "ANP32A"; ref_gene_id "ENSG00000140350";
chr15	StringTie	exon	68784385	68784595	1000	-	.	gene_id "MSTRG.64622"; transcript_id "ENST00000560303"; exon_number "2"; gene_name "ANP32A"; ref_gene_id "ENSG00000140350";
chr15	StringTie	exon	68787413	68787535	1000	-	.	gene_id "MSTRG.64622"; transcript_id "ENST00000560303"; exon_number "3"; gene_name "ANP32A"; ref_gene_id "ENSG00000140350";
chr15	StringTie	exon	68787770	68787919	1000	-	.	gene_id "MSTRG.64622"; transcript_id "ENST00000560303"; exon_number "4"; gene_name "ANP32A"; ref_gene_id "ENSG00000140350";
chr15	StringTie	exon	68820698	68820886	1000	-	.	gene_id "MSTRG.64622"; transcript_id "ENST00000560303"; exon_number "5"; gene_name "ANP32A"; ref_gene_id "ENSG00000140350";
chr15	StringTie	transcript	68784271	68787829	1000	-	.	gene_id "MSTRG.64622"; transcript_id "ENST00000561430"; gene_name "ANP32A"; ref_gene_id "ENSG00000140350";
chr15	StringTie	exon	68784271	68784595	1000	-	.	gene_id "MSTRG.64622"; transcript_id "ENST00000561430"; exon_number "1"; gene_name "ANP32A"; ref_gene_id "ENSG00000140350";
chr15	StringTie	exon	68787413	68787535	1000	-	.	gene_id "MSTRG.64622"; transcript_id "ENST00000561430"; exon_number "2"; gene_name "ANP32A"; ref_gene_id "ENSG00000140350";
chr15	StringTie	exon	68787770	68787829	1000	-	.	gene_id "MSTRG.64622"; transcript_id "ENST00000561430"; exon_number "3"; gene_name "ANP32A"; ref_gene_id "ENSG00000140350";
chr15	StringTie	transcript	68801850	68801925	1000	-	.	gene_id "MSTRG.64622"; transcript_id "ENST00000579909"; gene_name "MIR4312"; ref_gene_id "ENSG00000265195";
chr15	StringTie	exon	68801850	68801925	1000	-	.	gene_id "MSTRG.64622"; transcript_id "ENST00000579909"; exon_number "1"; gene_name "MIR4312"; ref_gene_id "ENSG00000265195";
chr15	StringTie	transcript	68778357	68821005	1000	-	.	gene_id "MSTRG.64622"; transcript_id "MSTRG.64622.1";
chr15	StringTie	exon	68778357	68780139	1000	-	.	gene_id "MSTRG.64622"; transcript_id "MSTRG.64622.1"; exon_number "1";
chr15	StringTie	exon	68780410	68780473	1000	-	.	gene_id "MSTRG.64622"; transcript_id "MSTRG.64622.1"; exon_number "2";
chr15	StringTie	exon	68782956	68783053	1000	-	.	gene_id "MSTRG.64622"; transcript_id "MSTRG.64622.1"; exon_number "3";
chr15	StringTie	exon	68784397	68784595	1000	-	.	gene_id "MSTRG.64622"; transcript_id "MSTRG.64622.1"; exon_number "4";
chr15	StringTie	exon	68787413	68787535	1000	-	.	gene_id "MSTRG.64622"; transcript_id "MSTRG.64622.1"; exon_number "5";
chr15	StringTie	exon	68787770	68787919	1000	-	.	gene_id "MSTRG.64622"; transcript_id "MSTRG.64622.1"; exon_number "6";
chr15	StringTie	exon	68820698	68821005	1000	-	.	gene_id "MSTRG.64622"; transcript_id "MSTRG.64622.1"; exon_number "7";
chr15	StringTie	transcript	68778433	68818654	1000	-	.	gene_id "MSTRG.64622"; transcript_id "MSTRG.64622.10";
chr15	StringTie	exon	68778433	68780142	1000	-	.	gene_id "MSTRG.64622"; transcript_id "MSTRG.64622.10"; exon_number "1";
chr15	StringTie	exon	68780410	68780473	1000	-	.	gene_id "MSTRG.64622"; transcript_id "MSTRG.64622.10"; exon_number "2";
chr15	StringTie	exon	68782956	68783053	1000	-	.	gene_id "MSTRG.64622"; transcript_id "MSTRG.64622.10"; exon_number "3";
chr15	StringTie	exon	68784397	68784595	1000	-	.	gene_id "MSTRG.64622"; transcript_id "MSTRG.64622.10"; exon_number "4";
chr15	StringTie	exon	68787413	68787535	1000	-	.	gene_id "MSTRG.64622"; transcript_id "MSTRG.64622.10"; exon_number "5";
chr15	StringTie	exon	68787770	68787919	1000	-	.	gene_id "MSTRG.64622"; transcript_id "MSTRG.64622.10"; exon_number "6";
chr15	StringTie	exon	68803577	68803704	1000	-	.	gene_id "MSTRG.64622"; transcript_id "MSTRG.64622.10"; exon_number "7";
chr15	StringTie	exon	68818632	68818654	1000	-	.	gene_id "MSTRG.64622"; transcript_id "MSTRG.64622.10"; exon_number "8";
chr15	StringTie	transcript	68778434	68820993	1000	-	.	gene_id "MSTRG.64622"; transcript_id "MSTRG.64622.11";
chr15	StringTie	exon	68778434	68780142	1000	-	.	gene_id "MSTRG.64622"; transcript_id "MSTRG.64622.11"; exon_number "1";
chr15	StringTie	exon	68780410	68780473	1000	-	.	gene_id "MSTRG.64622"; transcript_id "MSTRG.64622.11"; exon_number "2";
chr15	StringTie	exon	68782956	68783053	1000	-	.	gene_id "MSTRG.64622"; transcript_id "MSTRG.64622.11"; exon_number "3";
chr15	StringTie	exon	68784397	68784595	1000	-	.	gene_id "MSTRG.64622"; transcript_id "MSTRG.64622.11"; exon_number "4";
chr15	StringTie	exon	68787413	68787535	1000	-	.	gene_id "MSTRG.64622"; transcript_id "MSTRG.64622.11"; exon_number "5";
chr15	StringTie	exon	68787770	68787919	1000	-	.	gene_id "MSTRG.64622"; transcript_id "MSTRG.64622.11"; exon_number "6";
chr15	StringTie	exon	68807134	68807219	1000	-	.	gene_id "MSTRG.64622"; transcript_id "MSTRG.64622.11"; exon_number "7";
chr15	StringTie	exon	68820698	68820993	1000	-	.	gene_id "MSTRG.64622"; transcript_id "MSTRG.64622.11"; exon_number "8";
chr15	StringTie	transcript	68778438	68817661	1000	-	.	gene_id "MSTRG.64622"; transcript_id "MSTRG.64622.12";
chr15	StringTie	exon	68778438	68780139	1000	-	.	gene_id "MSTRG.64622"; transcript_id "MSTRG.64622.12"; exon_number "1";
chr15	StringTie	exon	68780410	68780473	1000	-	.	gene_id "MSTRG.64622"; transcript_id "MSTRG.64622.12"; exon_number "2";
chr15	StringTie	exon	68782956	68783053	1000	-	.	gene_id "MSTRG.64622"; transcript_id "MSTRG.64622.12"; exon_number "3";
chr15	StringTie	exon	68784397	68784595	1000	-	.	gene_id "MSTRG.64622"; transcript_id "MSTRG.64622.12"; exon_number "4";
chr15	StringTie	exon	68787413	68787535	1000	-	.	gene_id "MSTRG.64622"; transcript_id "MSTRG.64622.12"; exon_number "5";
chr15	StringTie	exon	68787770	68787919	1000	-	.	gene_id "MSTRG.64622"; transcript_id "MSTRG.64622.12"; exon_number "6";
chr15	StringTie	exon	68817385	68817661	1000	-	.	gene_id "MSTRG.64622"; transcript_id "MSTRG.64622.12"; exon_number "7";
chr15	StringTie	transcript	68778438	68807248	1000	-	.	gene_id "MSTRG.64622"; transcript_id "MSTRG.64622.13";
chr15	StringTie	exon	68778438	68780142	1000	-	.	gene_id "MSTRG.64622"; transcript_id "MSTRG.64622.13"; exon_number "1";
chr15	StringTie	exon	68780410	68780473	1000	-	.	gene_id "MSTRG.64622"; transcript_id "MSTRG.64622.13"; exon_number "2";
chr15	StringTie	exon	68782956	68783053	1000	-	.	gene_id "MSTRG.64622"; transcript_id "MSTRG.64622.13"; exon_number "3";
chr15	StringTie	exon	68784397	68784595	1000	-	.	gene_id "MSTRG.64622"; transcript_id "MSTRG.64622.13"; exon_number "4";
chr15	StringTie	exon	68787413	68787535	1000	-	.	gene_id "MSTRG.64622"; transcript_id "MSTRG.64622.13"; exon_number "5";
chr15	StringTie	exon	68787770	68787919	1000	-	.	gene_id "MSTRG.64622"; transcript_id "MSTRG.64622.13"; exon_number "6";
chr15	StringTie	exon	68803577	68803704	1000	-	.	gene_id "MSTRG.64622"; transcript_id "MSTRG.64622.13"; exon_number "7";
chr15	StringTie	exon	68807134	68807248	1000	-	.	gene_id "MSTRG.64622"; transcript_id "MSTRG.64622.13"; exon_number "8";
chr15	StringTie	transcript	68778439	68820976	1000	-	.	gene_id "MSTRG.64622"; transcript_id "MSTRG.64622.14";
chr15	StringTie	exon	68778439	68780142	1000	-	.	gene_id "MSTRG.64622"; transcript_id "MSTRG.64622.14"; exon_number "1";
chr15	StringTie	exon	68780410	68780473	1000	-	.	gene_id "MSTRG.64622"; transcript_id "MSTRG.64622.14"; exon_number "2";
chr15	StringTie	exon	68782956	68783053	1000	-	.	gene_id "MSTRG.64622"; transcript_id "MSTRG.64622.14"; exon_number "3";
chr15	StringTie	exon	68784397	68784595	1000	-	.	gene_id "MSTRG.64622"; transcript_id "MSTRG.64622.14"; exon_number "4";
chr15	StringTie	exon	68787413	68787535	1000	-	.	gene_id "MSTRG.64622"; transcript_id "MSTRG.64622.14"; exon_number "5";
chr15	StringTie	exon	68787770	68787919	1000	-	.	gene_id "MSTRG.64622"; transcript_id "MSTRG.64622.14"; exon_number "6";
chr15	StringTie	exon	68796554	68797266	1000	-	.	gene_id "MSTRG.64622"; transcript_id "MSTRG.64622.14"; exon_number "7";
chr15	StringTie	exon	68820698	68820976	1000	-	.	gene_id "MSTRG.64622"; transcript_id "MSTRG.64622.14"; exon_number "8";
chr15	StringTie	transcript	68778439	68820908	1000	-	.	gene_id "MSTRG.64622"; transcript_id "MSTRG.64622.15";
chr15	StringTie	exon	68778439	68780142	1000	-	.	gene_id "MSTRG.64622"; transcript_id "MSTRG.64622.15"; exon_number "1";
chr15	StringTie	exon	68780410	68780473	1000	-	.	gene_id "MSTRG.64622"; transcript_id "MSTRG.64622.15"; exon_number "2";
chr15	StringTie	exon	68782956	68783053	1000	-	.	gene_id "MSTRG.64622"; transcript_id "MSTRG.64622.15"; exon_number "3";
chr15	StringTie	exon	68784397	68784595	1000	-	.	gene_id "MSTRG.64622"; transcript_id "MSTRG.64622.15"; exon_number "4";
chr15	StringTie	exon	68787413	68787535	1000	-	.	gene_id "MSTRG.64622"; transcript_id "MSTRG.64622.15"; exon_number "5";
chr15	StringTie	exon	68787770	68788192	1000	-	.	gene_id "MSTRG.64622"; transcript_id "MSTRG.64622.15"; exon_number "6";
chr15	StringTie	exon	68789243	68790347	1000	-	.	gene_id "MSTRG.64622"; transcript_id "MSTRG.64622.15"; exon_number "7";
chr15	StringTie	exon	68807134	68807219	1000	-	.	gene_id "MSTRG.64622"; transcript_id "MSTRG.64622.15"; exon_number "8";
chr15	StringTie	exon	68808515	68808701	1000	-	.	gene_id "MSTRG.64622"; transcript_id "MSTRG.64622.15"; exon_number "9";
chr15	StringTie	exon	68820698	68820908	1000	-	.	gene_id "MSTRG.64622"; transcript_id "MSTRG.64622.15"; exon_number "10";
chr15	StringTie	transcript	68778447	68784597	1000	-	.	gene_id "MSTRG.64622"; transcript_id "MSTRG.64622.16";
chr15	StringTie	exon	68778447	68780139	1000	-	.	gene_id "MSTRG.64622"; transcript_id "MSTRG.64622.16"; exon_number "1";
chr15	StringTie	exon	68780410	68780473	1000	-	.	gene_id "MSTRG.64622"; transcript_id "MSTRG.64622.16"; exon_number "2";
chr15	StringTie	exon	68782974	68783053	1000	-	.	gene_id "MSTRG.64622"; transcript_id "MSTRG.64622.16"; exon_number "3";
chr15	StringTie	exon	68784397	68784597	1000	-	.	gene_id "MSTRG.64622"; transcript_id "MSTRG.64622.16"; exon_number "4";
chr15	StringTie	transcript	68778448	68820915	1000	-	.	gene_id "MSTRG.64622"; transcript_id "MSTRG.64622.17";
chr15	StringTie	exon	68778448	68780142	1000	-	.	gene_id "MSTRG.64622"; transcript_id "MSTRG.64622.17"; exon_number "1";
chr15	StringTie	exon	68780410	68780473	1000	-	.	gene_id "MSTRG.64622"; transcript_id "MSTRG.64622.17"; exon_number "2";
chr15	StringTie	exon	68782956	68783053	1000	-	.	gene_id "MSTRG.64622"; transcript_id "MSTRG.64622.17"; exon_number "3";
chr15	StringTie	exon	68784397	68784595	1000	-	.	gene_id "MSTRG.64622"; transcript_id "MSTRG.64622.17"; exon_number "4";
chr15	StringTie	exon	68787413	68787535	1000	-	.	gene_id "MSTRG.64622"; transcript_id "MSTRG.64622.17"; exon_number "5";
chr15	StringTie	exon	68787770	68788192	1000	-	.	gene_id "MSTRG.64622"; transcript_id "MSTRG.64622.17"; exon_number "6";
chr15	StringTie	exon	68789243	68790347	1000	-	.	gene_id "MSTRG.64622"; transcript_id "MSTRG.64622.17"; exon_number "7";
chr15	StringTie	exon	68807134	68807219	1000	-	.	gene_id "MSTRG.64622"; transcript_id "MSTRG.64622.17"; exon_number "8";
chr15	StringTie	exon	68820698	68820915	1000	-	.	gene_id "MSTRG.64622"; transcript_id "MSTRG.64622.17"; exon_number "9";
chr15	StringTie	transcript	68778449	68820952	1000	-	.	gene_id "MSTRG.64622"; transcript_id "MSTRG.64622.18";
chr15	StringTie	exon	68778449	68780142	1000	-	.	gene_id "MSTRG.64622"; transcript_id "MSTRG.64622.18"; exon_number "1";
chr15	StringTie	exon	68780410	68780473	1000	-	.	gene_id "MSTRG.64622"; transcript_id "MSTRG.64622.18"; exon_number "2";
chr15	StringTie	exon	68782956	68783053	1000	-	.	gene_id "MSTRG.64622"; transcript_id "MSTRG.64622.18"; exon_number "3";
chr15	StringTie	exon	68784397	68784595	1000	-	.	gene_id "MSTRG.64622"; transcript_id "MSTRG.64622.18"; exon_number "4";
chr15	StringTie	exon	68787413	68787535	1000	-	.	gene_id "MSTRG.64622"; transcript_id "MSTRG.64622.18"; exon_number "5";
chr15	StringTie	exon	68787770	68787919	1000	-	.	gene_id "MSTRG.64622"; transcript_id "MSTRG.64622.18"; exon_number "6";
chr15	StringTie	exon	68796554	68796611	1000	-	.	gene_id "MSTRG.64622"; transcript_id "MSTRG.64622.18"; exon_number "7";
chr15	StringTie	exon	68807134	68807219	1000	-	.	gene_id "MSTRG.64622"; transcript_id "MSTRG.64622.18"; exon_number "8";
chr15	StringTie	exon	68820698	68820952	1000	-	.	gene_id "MSTRG.64622"; transcript_id "MSTRG.64622.18"; exon_number "9";
chr15	StringTie	transcript	68778449	68792507	1000	-	.	gene_id "MSTRG.64622"; transcript_id "MSTRG.64622.19";
chr15	StringTie	exon	68778449	68780142	1000	-	.	gene_id "MSTRG.64622"; transcript_id "MSTRG.64622.19"; exon_number "1";
chr15	StringTie	exon	68780410	68780473	1000	-	.	gene_id "MSTRG.64622"; transcript_id "MSTRG.64622.19"; exon_number "2";
chr15	StringTie	exon	68782956	68783053	1000	-	.	gene_id "MSTRG.64622"; transcript_id "MSTRG.64622.19"; exon_number "3";
chr15	StringTie	exon	68784397	68784595	1000	-	.	gene_id "MSTRG.64622"; transcript_id "MSTRG.64622.19"; exon_number "4";
chr15	StringTie	exon	68787413	68787535	1000	-	.	gene_id "MSTRG.64622"; transcript_id "MSTRG.64622.19"; exon_number "5";
chr15	StringTie	exon	68787770	68787919	1000	-	.	gene_id "MSTRG.64622"; transcript_id "MSTRG.64622.19"; exon_number "6";
chr15	StringTie	exon	68789243	68790347	1000	-	.	gene_id "MSTRG.64622"; transcript_id "MSTRG.64622.19"; exon_number "7";
chr15	StringTie	exon	68791775	68792507	1000	-	.	gene_id "MSTRG.64622"; transcript_id "MSTRG.64622.19"; exon_number "8";
chr15	StringTie	transcript	68778361	68820913	1000	-	.	gene_id "MSTRG.64622"; transcript_id "MSTRG.64622.2";
chr15	StringTie	exon	68778361	68780142	1000	-	.	gene_id "MSTRG.64622"; transcript_id "MSTRG.64622.2"; exon_number "1";
chr15	StringTie	exon	68780410	68780473	1000	-	.	gene_id "MSTRG.64622"; transcript_id "MSTRG.64622.2"; exon_number "2";
chr15	StringTie	exon	68782956	68783053	1000	-	.	gene_id "MSTRG.64622"; transcript_id "MSTRG.64622.2"; exon_number "3";
chr15	StringTie	exon	68784397	68784595	1000	-	.	gene_id "MSTRG.64622"; transcript_id "MSTRG.64622.2"; exon_number "4";
chr15	StringTie	exon	68787413	68787535	1000	-	.	gene_id "MSTRG.64622"; transcript_id "MSTRG.64622.2"; exon_number "5";
chr15	StringTie	exon	68787770	68803704	1000	-	.	gene_id "MSTRG.64622"; transcript_id "MSTRG.64622.2"; exon_number "6";
chr15	StringTie	exon	68820698	68820913	1000	-	.	gene_id "MSTRG.64622"; transcript_id "MSTRG.64622.2"; exon_number "7";
chr15	StringTie	transcript	68778450	68817746	1000	-	.	gene_id "MSTRG.64622"; transcript_id "MSTRG.64622.20";
chr15	StringTie	exon	68778450	68780142	1000	-	.	gene_id "MSTRG.64622"; transcript_id "MSTRG.64622.20"; exon_number "1";
chr15	StringTie	exon	68780410	68780473	1000	-	.	gene_id "MSTRG.64622"; transcript_id "MSTRG.64622.20"; exon_number "2";
chr15	StringTie	exon	68782956	68783053	1000	-	.	gene_id "MSTRG.64622"; transcript_id "MSTRG.64622.20"; exon_number "3";
chr15	StringTie	exon	68784397	68784595	1000	-	.	gene_id "MSTRG.64622"; transcript_id "MSTRG.64622.20"; exon_number "4";
chr15	StringTie	exon	68787413	68787535	1000	-	.	gene_id "MSTRG.64622"; transcript_id "MSTRG.64622.20"; exon_number "5";
chr15	StringTie	exon	68787770	68787919	1000	-	.	gene_id "MSTRG.64622"; transcript_id "MSTRG.64622.20"; exon_number "6";
chr15	StringTie	exon	68789243	68790347	1000	-	.	gene_id "MSTRG.64622"; transcript_id "MSTRG.64622.20"; exon_number "7";
chr15	StringTie	exon	68796554	68796611	1000	-	.	gene_id "MSTRG.64622"; transcript_id "MSTRG.64622.20"; exon_number "8";
chr15	StringTie	exon	68803577	68803704	1000	-	.	gene_id "MSTRG.64622"; transcript_id "MSTRG.64622.20"; exon_number "9";
chr15	StringTie	exon	68817385	68817746	1000	-	.	gene_id "MSTRG.64622"; transcript_id "MSTRG.64622.20"; exon_number "10";
chr15	StringTie	transcript	68778451	68818050	1000	-	.	gene_id "MSTRG.64622"; transcript_id "MSTRG.64622.21";
chr15	StringTie	exon	68778451	68780142	1000	-	.	gene_id "MSTRG.64622"; transcript_id "MSTRG.64622.21"; exon_number "1";
chr15	StringTie	exon	68780410	68780473	1000	-	.	gene_id "MSTRG.64622"; transcript_id "MSTRG.64622.21"; exon_number "2";
chr15	StringTie	exon	68782956	68783053	1000	-	.	gene_id "MSTRG.64622"; transcript_id "MSTRG.64622.21"; exon_number "3";
chr15	StringTie	exon	68784397	68784595	1000	-	.	gene_id "MSTRG.64622"; transcript_id "MSTRG.64622.21"; exon_number "4";
chr15	StringTie	exon	68787413	68787535	1000	-	.	gene_id "MSTRG.64622"; transcript_id "MSTRG.64622.21"; exon_number "5";
chr15	StringTie	exon	68787770	68787919	1000	-	.	gene_id "MSTRG.64622"; transcript_id "MSTRG.64622.21"; exon_number "6";
chr15	StringTie	exon	68796554	68796611	1000	-	.	gene_id "MSTRG.64622"; transcript_id "MSTRG.64622.21"; exon_number "7";
chr15	StringTie	exon	68817385	68818050	1000	-	.	gene_id "MSTRG.64622"; transcript_id "MSTRG.64622.21"; exon_number "8";
chr15	StringTie	transcript	68778455	68820964	1000	-	.	gene_id "MSTRG.64622"; transcript_id "MSTRG.64622.22";
chr15	StringTie	exon	68778455	68780142	1000	-	.	gene_id "MSTRG.64622"; transcript_id "MSTRG.64622.22"; exon_number "1";
chr15	StringTie	exon	68780410	68780473	1000	-	.	gene_id "MSTRG.64622"; transcript_id "MSTRG.64622.22"; exon_number "2";
chr15	StringTie	exon	68782956	68783053	1000	-	.	gene_id "MSTRG.64622"; transcript_id "MSTRG.64622.22"; exon_number "3";
chr15	StringTie	exon	68784397	68784595	1000	-	.	gene_id "MSTRG.64622"; transcript_id "MSTRG.64622.22"; exon_number "4";
chr15	StringTie	exon	68787413	68787535	1000	-	.	gene_id "MSTRG.64622"; transcript_id "MSTRG.64622.22"; exon_number "5";
chr15	StringTie	exon	68787770	68787919	1000	-	.	gene_id "MSTRG.64622"; transcript_id "MSTRG.64622.22"; exon_number "6";
chr15	StringTie	exon	68789243	68790347	1000	-	.	gene_id "MSTRG.64622"; transcript_id "MSTRG.64622.22"; exon_number "7";
chr15	StringTie	exon	68807134	68807219	1000	-	.	gene_id "MSTRG.64622"; transcript_id "MSTRG.64622.22"; exon_number "8";
chr15	StringTie	exon	68820698	68820964	1000	-	.	gene_id "MSTRG.64622"; transcript_id "MSTRG.64622.22"; exon_number "9";
chr15	StringTie	transcript	68778463	68818062	1000	-	.	gene_id "MSTRG.64622"; transcript_id "MSTRG.64622.23";
chr15	StringTie	exon	68778463	68780142	1000	-	.	gene_id "MSTRG.64622"; transcript_id "MSTRG.64622.23"; exon_number "1";
chr15	StringTie	exon	68780410	68780473	1000	-	.	gene_id "MSTRG.64622"; transcript_id "MSTRG.64622.23"; exon_number "2";
chr15	StringTie	exon	68782956	68783053	1000	-	.	gene_id "MSTRG.64622"; transcript_id "MSTRG.64622.23"; exon_number "3";
chr15	StringTie	exon	68784397	68784595	1000	-	.	gene_id "MSTRG.64622"; transcript_id "MSTRG.64622.23"; exon_number "4";
chr15	StringTie	exon	68787413	68787535	1000	-	.	gene_id "MSTRG.64622"; transcript_id "MSTRG.64622.23"; exon_number "5";
chr15	StringTie	exon	68787770	68787919	1000	-	.	gene_id "MSTRG.64622"; transcript_id "MSTRG.64622.23"; exon_number "6";
chr15	StringTie	exon	68796554	68796611	1000	-	.	gene_id "MSTRG.64622"; transcript_id "MSTRG.64622.23"; exon_number "7";
chr15	StringTie	exon	68817550	68818062	1000	-	.	gene_id "MSTRG.64622"; transcript_id "MSTRG.64622.23"; exon_number "8";
chr15	StringTie	transcript	68778467	68817915	1000	-	.	gene_id "MSTRG.64622"; transcript_id "MSTRG.64622.24";
chr15	StringTie	exon	68778467	68780142	1000	-	.	gene_id "MSTRG.64622"; transcript_id "MSTRG.64622.24"; exon_number "1";
chr15	StringTie	exon	68780410	68780473	1000	-	.	gene_id "MSTRG.64622"; transcript_id "MSTRG.64622.24"; exon_number "2";
chr15	StringTie	exon	68782956	68783053	1000	-	.	gene_id "MSTRG.64622"; transcript_id "MSTRG.64622.24"; exon_number "3";
chr15	StringTie	exon	68784397	68784595	1000	-	.	gene_id "MSTRG.64622"; transcript_id "MSTRG.64622.24"; exon_number "4";
chr15	StringTie	exon	68787770	68787919	1000	-	.	gene_id "MSTRG.64622"; transcript_id "MSTRG.64622.24"; exon_number "5";
chr15	StringTie	exon	68817385	68817915	1000	-	.	gene_id "MSTRG.64622"; transcript_id "MSTRG.64622.24"; exon_number "6";
chr15	StringTie	transcript	68778467	68820912	1000	-	.	gene_id "MSTRG.64622"; transcript_id "MSTRG.64622.25";
chr15	StringTie	exon	68778467	68780142	1000	-	.	gene_id "MSTRG.64622"; transcript_id "MSTRG.64622.25"; exon_number "1";
chr15	StringTie	exon	68780410	68780473	1000	-	.	gene_id "MSTRG.64622"; transcript_id "MSTRG.64622.25"; exon_number "2";
chr15	StringTie	exon	68782956	68783053	1000	-	.	gene_id "MSTRG.64622"; transcript_id "MSTRG.64622.25"; exon_number "3";
chr15	StringTie	exon	68784397	68784595	1000	-	.	gene_id "MSTRG.64622"; transcript_id "MSTRG.64622.25"; exon_number "4";
chr15	StringTie	exon	68787413	68787535	1000	-	.	gene_id "MSTRG.64622"; transcript_id "MSTRG.64622.25"; exon_number "5";
chr15	StringTie	exon	68787770	68787919	1000	-	.	gene_id "MSTRG.64622"; transcript_id "MSTRG.64622.25"; exon_number "6";
chr15	StringTie	exon	68789243	68790347	1000	-	.	gene_id "MSTRG.64622"; transcript_id "MSTRG.64622.25"; exon_number "7";
chr15	StringTie	exon	68796554	68797266	1000	-	.	gene_id "MSTRG.64622"; transcript_id "MSTRG.64622.25"; exon_number "8";
chr15	StringTie	exon	68820698	68820912	1000	-	.	gene_id "MSTRG.64622"; transcript_id "MSTRG.64622.25"; exon_number "9";
chr15	StringTie	transcript	68778467	68813239	1000	-	.	gene_id "MSTRG.64622"; transcript_id "MSTRG.64622.26";
chr15	StringTie	exon	68778467	68780142	1000	-	.	gene_id "MSTRG.64622"; transcript_id "MSTRG.64622.26"; exon_number "1";
chr15	StringTie	exon	68780410	68780473	1000	-	.	gene_id "MSTRG.64622"; transcript_id "MSTRG.64622.26"; exon_number "2";
chr15	StringTie	exon	68782956	68783053	1000	-	.	gene_id "MSTRG.64622"; transcript_id "MSTRG.64622.26"; exon_number "3";
chr15	StringTie	exon	68784397	68784595	1000	-	.	gene_id "MSTRG.64622"; transcript_id "MSTRG.64622.26"; exon_number "4";
chr15	StringTie	exon	68787413	68787535	1000	-	.	gene_id "MSTRG.64622"; transcript_id "MSTRG.64622.26"; exon_number "5";
chr15	StringTie	exon	68787770	68787919	1000	-	.	gene_id "MSTRG.64622"; transcript_id "MSTRG.64622.26"; exon_number "6";
chr15	StringTie	exon	68789243	68790347	1000	-	.	gene_id "MSTRG.64622"; transcript_id "MSTRG.64622.26"; exon_number "7";
chr15	StringTie	exon	68796554	68796834	1000	-	.	gene_id "MSTRG.64622"; transcript_id "MSTRG.64622.26"; exon_number "8";
chr15	StringTie	exon	68812946	68813239	1000	-	.	gene_id "MSTRG.64622"; transcript_id "MSTRG.64622.26"; exon_number "9";
chr15	StringTie	transcript	68778478	68831221	1000	-	.	gene_id "MSTRG.64622"; transcript_id "MSTRG.64622.27";
chr15	StringTie	exon	68778478	68779705	1000	-	.	gene_id "MSTRG.64622"; transcript_id "MSTRG.64622.27"; exon_number "1";
chr15	StringTie	exon	68779911	68780142	1000	-	.	gene_id "MSTRG.64622"; transcript_id "MSTRG.64622.27"; exon_number "2";
chr15	StringTie	exon	68780410	68780473	1000	-	.	gene_id "MSTRG.64622"; transcript_id "MSTRG.64622.27"; exon_number "3";
chr15	StringTie	exon	68782956	68783053	1000	-	.	gene_id "MSTRG.64622"; transcript_id "MSTRG.64622.27"; exon_number "4";
chr15	StringTie	exon	68784397	68784595	1000	-	.	gene_id "MSTRG.64622"; transcript_id "MSTRG.64622.27"; exon_number "5";
chr15	StringTie	exon	68787413	68787535	1000	-	.	gene_id "MSTRG.64622"; transcript_id "MSTRG.64622.27"; exon_number "6";
chr15	StringTie	exon	68787770	68787919	1000	-	.	gene_id "MSTRG.64622"; transcript_id "MSTRG.64622.27"; exon_number "7";
chr15	StringTie	exon	68817550	68831221	1000	-	.	gene_id "MSTRG.64622"; transcript_id "MSTRG.64622.27"; exon_number "8";
chr15	StringTie	transcript	68778479	68820975	1000	-	.	gene_id "MSTRG.64622"; transcript_id "MSTRG.64622.28";
chr15	StringTie	exon	68778479	68780142	1000	-	.	gene_id "MSTRG.64622"; transcript_id "MSTRG.64622.28"; exon_number "1";
chr15	StringTie	exon	68780410	68780473	1000	-	.	gene_id "MSTRG.64622"; transcript_id "MSTRG.64622.28"; exon_number "2";
chr15	StringTie	exon	68782956	68783053	1000	-	.	gene_id "MSTRG.64622"; transcript_id "MSTRG.64622.28"; exon_number "3";
chr15	StringTie	exon	68784397	68784595	1000	-	.	gene_id "MSTRG.64622"; transcript_id "MSTRG.64622.28"; exon_number "4";
chr15	StringTie	exon	68787413	68787535	1000	-	.	gene_id "MSTRG.64622"; transcript_id "MSTRG.64622.28"; exon_number "5";
chr15	StringTie	exon	68787770	68788192	1000	-	.	gene_id "MSTRG.64622"; transcript_id "MSTRG.64622.28"; exon_number "6";
chr15	StringTie	exon	68789243	68796611	1000	-	.	gene_id "MSTRG.64622"; transcript_id "MSTRG.64622.28"; exon_number "7";
chr15	StringTie	exon	68807134	68807219	1000	-	.	gene_id "MSTRG.64622"; transcript_id "MSTRG.64622.28"; exon_number "8";
chr15	StringTie	exon	68808515	68813034	1000	-	.	gene_id "MSTRG.64622"; transcript_id "MSTRG.64622.28"; exon_number "9";
chr15	StringTie	exon	68820698	68820975	1000	-	.	gene_id "MSTRG.64622"; transcript_id "MSTRG.64622.28"; exon_number "10";
chr15	StringTie	transcript	68778480	68820995	1000	-	.	gene_id "MSTRG.64622"; transcript_id "MSTRG.64622.29";
chr15	StringTie	exon	68778480	68780142	1000	-	.	gene_id "MSTRG.64622"; transcript_id "MSTRG.64622.29"; exon_number "1";
chr15	StringTie	exon	68780410	68780473	1000	-	.	gene_id "MSTRG.64622"; transcript_id "MSTRG.64622.29"; exon_number "2";
chr15	StringTie	exon	68782956	68783053	1000	-	.	gene_id "MSTRG.64622"; transcript_id "MSTRG.64622.29"; exon_number "3";
chr15	StringTie	exon	68784397	68784595	1000	-	.	gene_id "MSTRG.64622"; transcript_id "MSTRG.64622.29"; exon_number "4";
chr15	StringTie	exon	68787413	68787535	1000	-	.	gene_id "MSTRG.64622"; transcript_id "MSTRG.64622.29"; exon_number "5";
chr15	StringTie	exon	68787770	68787919	1000	-	.	gene_id "MSTRG.64622"; transcript_id "MSTRG.64622.29"; exon_number "6";
chr15	StringTie	exon	68789243	68790347	1000	-	.	gene_id "MSTRG.64622"; transcript_id "MSTRG.64622.29"; exon_number "7";
chr15	StringTie	exon	68796554	68796611	1000	-	.	gene_id "MSTRG.64622"; transcript_id "MSTRG.64622.29"; exon_number "8";
chr15	StringTie	exon	68807134	68807219	1000	-	.	gene_id "MSTRG.64622"; transcript_id "MSTRG.64622.29"; exon_number "9";
chr15	StringTie	exon	68820698	68820995	1000	-	.	gene_id "MSTRG.64622"; transcript_id "MSTRG.64622.29"; exon_number "10";
chr15	StringTie	transcript	68778362	68817688	1000	-	.	gene_id "MSTRG.64622"; transcript_id "MSTRG.64622.3";
chr15	StringTie	exon	68778362	68780142	1000	-	.	gene_id "MSTRG.64622"; transcript_id "MSTRG.64622.3"; exon_number "1";
chr15	StringTie	exon	68780410	68780470	1000	-	.	gene_id "MSTRG.64622"; transcript_id "MSTRG.64622.3"; exon_number "2";
chr15	StringTie	exon	68782956	68783053	1000	-	.	gene_id "MSTRG.64622"; transcript_id "MSTRG.64622.3"; exon_number "3";
chr15	StringTie	exon	68784397	68784595	1000	-	.	gene_id "MSTRG.64622"; transcript_id "MSTRG.64622.3"; exon_number "4";
chr15	StringTie	exon	68787413	68787535	1000	-	.	gene_id "MSTRG.64622"; transcript_id "MSTRG.64622.3"; exon_number "5";
chr15	StringTie	exon	68787770	68787919	1000	-	.	gene_id "MSTRG.64622"; transcript_id "MSTRG.64622.3"; exon_number "6";
chr15	StringTie	exon	68817385	68817688	1000	-	.	gene_id "MSTRG.64622"; transcript_id "MSTRG.64622.3"; exon_number "7";
chr15	StringTie	transcript	68778480	68817644	1000	-	.	gene_id "MSTRG.64622"; transcript_id "MSTRG.64622.30";
chr15	StringTie	exon	68778480	68780142	1000	-	.	gene_id "MSTRG.64622"; transcript_id "MSTRG.64622.30"; exon_number "1";
chr15	StringTie	exon	68780410	68780473	1000	-	.	gene_id "MSTRG.64622"; transcript_id "MSTRG.64622.30"; exon_number "2";
chr15	StringTie	exon	68782956	68783053	1000	-	.	gene_id "MSTRG.64622"; transcript_id "MSTRG.64622.30"; exon_number "3";
chr15	StringTie	exon	68784397	68784593	1000	-	.	gene_id "MSTRG.64622"; transcript_id "MSTRG.64622.30"; exon_number "4";
chr15	StringTie	exon	68787413	68787535	1000	-	.	gene_id "MSTRG.64622"; transcript_id "MSTRG.64622.30"; exon_number "5";
chr15	StringTie	exon	68787770	68787919	1000	-	.	gene_id "MSTRG.64622"; transcript_id "MSTRG.64622.30"; exon_number "6";
chr15	StringTie	exon	68817385	68817644	1000	-	.	gene_id "MSTRG.64622"; transcript_id "MSTRG.64622.30"; exon_number "7";
chr15	StringTie	transcript	68778480	68797662	1000	-	.	gene_id "MSTRG.64622"; transcript_id "MSTRG.64622.31";
chr15	StringTie	exon	68778480	68780142	1000	-	.	gene_id "MSTRG.64622"; transcript_id "MSTRG.64622.31"; exon_number "1";
chr15	StringTie	exon	68780410	68780473	1000	-	.	gene_id "MSTRG.64622"; transcript_id "MSTRG.64622.31"; exon_number "2";
chr15	StringTie	exon	68782956	68783053	1000	-	.	gene_id "MSTRG.64622"; transcript_id "MSTRG.64622.31"; exon_number "3";
chr15	StringTie	exon	68784397	68784595	1000	-	.	gene_id "MSTRG.64622"; transcript_id "MSTRG.64622.31"; exon_number "4";
chr15	StringTie	exon	68787413	68787535	1000	-	.	gene_id "MSTRG.64622"; transcript_id "MSTRG.64622.31"; exon_number "5";
chr15	StringTie	exon	68787770	68788192	1000	-	.	gene_id "MSTRG.64622"; transcript_id "MSTRG.64622.31"; exon_number "6";
chr15	StringTie	exon	68789243	68790347	1000	-	.	gene_id "MSTRG.64622"; transcript_id "MSTRG.64622.31"; exon_number "7";
chr15	StringTie	exon	68796554	68797662	1000	-	.	gene_id "MSTRG.64622"; transcript_id "MSTRG.64622.31"; exon_number "8";
chr15	StringTie	transcript	68778481	68806372	1000	-	.	gene_id "MSTRG.64622"; transcript_id "MSTRG.64622.32";
chr15	StringTie	exon	68778481	68780142	1000	-	.	gene_id "MSTRG.64622"; transcript_id "MSTRG.64622.32"; exon_number "1";
chr15	StringTie	exon	68780410	68780473	1000	-	.	gene_id "MSTRG.64622"; transcript_id "MSTRG.64622.32"; exon_number "2";
chr15	StringTie	exon	68782956	68783053	1000	-	.	gene_id "MSTRG.64622"; transcript_id "MSTRG.64622.32"; exon_number "3";
chr15	StringTie	exon	68784397	68784595	1000	-	.	gene_id "MSTRG.64622"; transcript_id "MSTRG.64622.32"; exon_number "4";
chr15	StringTie	exon	68787413	68787535	1000	-	.	gene_id "MSTRG.64622"; transcript_id "MSTRG.64622.32"; exon_number "5";
chr15	StringTie	exon	68787770	68787919	1000	-	.	gene_id "MSTRG.64622"; transcript_id "MSTRG.64622.32"; exon_number "6";
chr15	StringTie	exon	68789243	68790347	1000	-	.	gene_id "MSTRG.64622"; transcript_id "MSTRG.64622.32"; exon_number "7";
chr15	StringTie	exon	68791828	68791886	1000	-	.	gene_id "MSTRG.64622"; transcript_id "MSTRG.64622.32"; exon_number "8";
chr15	StringTie	exon	68806166	68806372	1000	-	.	gene_id "MSTRG.64622"; transcript_id "MSTRG.64622.32"; exon_number "9";
chr15	StringTie	transcript	68778486	68802645	1000	-	.	gene_id "MSTRG.64622"; transcript_id "MSTRG.64622.33";
chr15	StringTie	exon	68778486	68780142	1000	-	.	gene_id "MSTRG.64622"; transcript_id "MSTRG.64622.33"; exon_number "1";
chr15	StringTie	exon	68780410	68780473	1000	-	.	gene_id "MSTRG.64622"; transcript_id "MSTRG.64622.33"; exon_number "2";
chr15	StringTie	exon	68782956	68783053	1000	-	.	gene_id "MSTRG.64622"; transcript_id "MSTRG.64622.33"; exon_number "3";
chr15	StringTie	exon	68784397	68784595	1000	-	.	gene_id "MSTRG.64622"; transcript_id "MSTRG.64622.33"; exon_number "4";
chr15	StringTie	exon	68787413	68787535	1000	-	.	gene_id "MSTRG.64622"; transcript_id "MSTRG.64622.33"; exon_number "5";
chr15	StringTie	exon	68787770	68788123	1000	-	.	gene_id "MSTRG.64622"; transcript_id "MSTRG.64622.33"; exon_number "6";
chr15	StringTie	exon	68789243	68790347	1000	-	.	gene_id "MSTRG.64622"; transcript_id "MSTRG.64622.33"; exon_number "7";
chr15	StringTie	exon	68802574	68802645	1000	-	.	gene_id "MSTRG.64622"; transcript_id "MSTRG.64622.33"; exon_number "8";
chr15	StringTie	transcript	68778504	68820916	1000	-	.	gene_id "MSTRG.64622"; transcript_id "MSTRG.64622.34";
chr15	StringTie	exon	68778504	68780142	1000	-	.	gene_id "MSTRG.64622"; transcript_id "MSTRG.64622.34"; exon_number "1";
chr15	StringTie	exon	68780410	68780473	1000	-	.	gene_id "MSTRG.64622"; transcript_id "MSTRG.64622.34"; exon_number "2";
chr15	StringTie	exon	68782956	68783053	1000	-	.	gene_id "MSTRG.64622"; transcript_id "MSTRG.64622.34"; exon_number "3";
chr15	StringTie	exon	68784397	68784595	1000	-	.	gene_id "MSTRG.64622"; transcript_id "MSTRG.64622.34"; exon_number "4";
chr15	StringTie	exon	68787413	68787535	1000	-	.	gene_id "MSTRG.64622"; transcript_id "MSTRG.64622.34"; exon_number "5";
chr15	StringTie	exon	68787770	68790347	1000	-	.	gene_id "MSTRG.64622"; transcript_id "MSTRG.64622.34"; exon_number "6";
chr15	StringTie	exon	68794968	68795068	1000	-	.	gene_id "MSTRG.64622"; transcript_id "MSTRG.64622.34"; exon_number "7";
chr15	StringTie	exon	68796554	68796611	1000	-	.	gene_id "MSTRG.64622"; transcript_id "MSTRG.64622.34"; exon_number "8";
chr15	StringTie	exon	68807134	68807219	1000	-	.	gene_id "MSTRG.64622"; transcript_id "MSTRG.64622.34"; exon_number "9";
chr15	StringTie	exon	68820698	68820916	1000	-	.	gene_id "MSTRG.64622"; transcript_id "MSTRG.64622.34"; exon_number "10";
chr15	StringTie	transcript	68778515	68820977	1000	-	.	gene_id "MSTRG.64622"; transcript_id "MSTRG.64622.35";
chr15	StringTie	exon	68778515	68780142	1000	-	.	gene_id "MSTRG.64622"; transcript_id "MSTRG.64622.35"; exon_number "1";
chr15	StringTie	exon	68780410	68780473	1000	-	.	gene_id "MSTRG.64622"; transcript_id "MSTRG.64622.35"; exon_number "2";
chr15	StringTie	exon	68782956	68783053	1000	-	.	gene_id "MSTRG.64622"; transcript_id "MSTRG.64622.35"; exon_number "3";
chr15	StringTie	exon	68784397	68784595	1000	-	.	gene_id "MSTRG.64622"; transcript_id "MSTRG.64622.35"; exon_number "4";
chr15	StringTie	exon	68787413	68787535	1000	-	.	gene_id "MSTRG.64622"; transcript_id "MSTRG.64622.35"; exon_number "5";
chr15	StringTie	exon	68787770	68788192	1000	-	.	gene_id "MSTRG.64622"; transcript_id "MSTRG.64622.35"; exon_number "6";
chr15	StringTie	exon	68789243	68797266	1000	-	.	gene_id "MSTRG.64622"; transcript_id "MSTRG.64622.35"; exon_number "7";
chr15	StringTie	exon	68820698	68820977	1000	-	.	gene_id "MSTRG.64622"; transcript_id "MSTRG.64622.35"; exon_number "8";
chr15	StringTie	transcript	68778522	68820919	1000	-	.	gene_id "MSTRG.64622"; transcript_id "MSTRG.64622.36";
chr15	StringTie	exon	68778522	68780139	1000	-	.	gene_id "MSTRG.64622"; transcript_id "MSTRG.64622.36"; exon_number "1";
chr15	StringTie	exon	68780410	68780470	1000	-	.	gene_id "MSTRG.64622"; transcript_id "MSTRG.64622.36"; exon_number "2";
chr15	StringTie	exon	68782956	68783053	1000	-	.	gene_id "MSTRG.64622"; transcript_id "MSTRG.64622.36"; exon_number "3";
chr15	StringTie	exon	68784397	68784595	1000	-	.	gene_id "MSTRG.64622"; transcript_id "MSTRG.64622.36"; exon_number "4";
chr15	StringTie	exon	68787413	68787535	1000	-	.	gene_id "MSTRG.64622"; transcript_id "MSTRG.64622.36"; exon_number "5";
chr15	StringTie	exon	68787770	68787919	1000	-	.	gene_id "MSTRG.64622"; transcript_id "MSTRG.64622.36"; exon_number "6";
chr15	StringTie	exon	68820698	68820919	1000	-	.	gene_id "MSTRG.64622"; transcript_id "MSTRG.64622.36"; exon_number "7";
chr15	StringTie	transcript	68778523	68793152	1000	-	.	gene_id "MSTRG.64622"; transcript_id "MSTRG.64622.37";
chr15	StringTie	exon	68778523	68780142	1000	-	.	gene_id "MSTRG.64622"; transcript_id "MSTRG.64622.37"; exon_number "1";
chr15	StringTie	exon	68780413	68783053	1000	-	.	gene_id "MSTRG.64622"; transcript_id "MSTRG.64622.37"; exon_number "2";
chr15	StringTie	exon	68784397	68784595	1000	-	.	gene_id "MSTRG.64622"; transcript_id "MSTRG.64622.37"; exon_number "3";
chr15	StringTie	exon	68787413	68787535	1000	-	.	gene_id "MSTRG.64622"; transcript_id "MSTRG.64622.37"; exon_number "4";
chr15	StringTie	exon	68787770	68787919	1000	-	.	gene_id "MSTRG.64622"; transcript_id "MSTRG.64622.37"; exon_number "5";
chr15	StringTie	exon	68793017	68793152	1000	-	.	gene_id "MSTRG.64622"; transcript_id "MSTRG.64622.37"; exon_number "6";
chr15	StringTie	transcript	68778523	68820908	1000	-	.	gene_id "MSTRG.64622"; transcript_id "MSTRG.64622.38";
chr15	StringTie	exon	68778523	68780142	1000	-	.	gene_id "MSTRG.64622"; transcript_id "MSTRG.64622.38"; exon_number "1";
chr15	StringTie	exon	68780410	68780473	1000	-	.	gene_id "MSTRG.64622"; transcript_id "MSTRG.64622.38"; exon_number "2";
chr15	StringTie	exon	68782956	68783053	1000	-	.	gene_id "MSTRG.64622"; transcript_id "MSTRG.64622.38"; exon_number "3";
chr15	StringTie	exon	68784397	68784595	1000	-	.	gene_id "MSTRG.64622"; transcript_id "MSTRG.64622.38"; exon_number "4";
chr15	StringTie	exon	68787770	68787919	1000	-	.	gene_id "MSTRG.64622"; transcript_id "MSTRG.64622.38"; exon_number "5";
chr15	StringTie	exon	68820698	68820908	1000	-	.	gene_id "MSTRG.64622"; transcript_id "MSTRG.64622.38"; exon_number "6";
chr15	StringTie	transcript	68778523	68807256	1000	-	.	gene_id "MSTRG.64622"; transcript_id "MSTRG.64622.39";
chr15	StringTie	exon	68778523	68780139	1000	-	.	gene_id "MSTRG.64622"; transcript_id "MSTRG.64622.39"; exon_number "1";
chr15	StringTie	exon	68780410	68780473	1000	-	.	gene_id "MSTRG.64622"; transcript_id "MSTRG.64622.39"; exon_number "2";
chr15	StringTie	exon	68782956	68783053	1000	-	.	gene_id "MSTRG.64622"; transcript_id "MSTRG.64622.39"; exon_number "3";
chr15	StringTie	exon	68784397	68784595	1000	-	.	gene_id "MSTRG.64622"; transcript_id "MSTRG.64622.39"; exon_number "4";
chr15	StringTie	exon	68787413	68787535	1000	-	.	gene_id "MSTRG.64622"; transcript_id "MSTRG.64622.39"; exon_number "5";
chr15	StringTie	exon	68787770	68787919	1000	-	.	gene_id "MSTRG.64622"; transcript_id "MSTRG.64622.39"; exon_number "6";
chr15	StringTie	exon	68807134	68807256	1000	-	.	gene_id "MSTRG.64622"; transcript_id "MSTRG.64622.39"; exon_number "7";
chr15	StringTie	transcript	68778398	68817661	1000	-	.	gene_id "MSTRG.64622"; transcript_id "MSTRG.64622.4";
chr15	StringTie	exon	68778398	68780142	1000	-	.	gene_id "MSTRG.64622"; transcript_id "MSTRG.64622.4"; exon_number "1";
chr15	StringTie	exon	68780410	68780473	1000	-	.	gene_id "MSTRG.64622"; transcript_id "MSTRG.64622.4"; exon_number "2";
chr15	StringTie	exon	68782956	68783053	1000	-	.	gene_id "MSTRG.64622"; transcript_id "MSTRG.64622.4"; exon_number "3";
chr15	StringTie	exon	68784397	68784595	1000	-	.	gene_id "MSTRG.64622"; transcript_id "MSTRG.64622.4"; exon_number "4";
chr15	StringTie	exon	68787413	68787535	1000	-	.	gene_id "MSTRG.64622"; transcript_id "MSTRG.64622.4"; exon_number "5";
chr15	StringTie	exon	68787770	68787919	1000	-	.	gene_id "MSTRG.64622"; transcript_id "MSTRG.64622.4"; exon_number "6";
chr15	StringTie	exon	68807134	68807219	1000	-	.	gene_id "MSTRG.64622"; transcript_id "MSTRG.64622.4"; exon_number "7";
chr15	StringTie	exon	68817385	68817661	1000	-	.	gene_id "MSTRG.64622"; transcript_id "MSTRG.64622.4"; exon_number "8";
chr15	StringTie	transcript	68778523	68796150	1000	-	.	gene_id "MSTRG.64622"; transcript_id "MSTRG.64622.40";
chr15	StringTie	exon	68778523	68780142	1000	-	.	gene_id "MSTRG.64622"; transcript_id "MSTRG.64622.40"; exon_number "1";
chr15	StringTie	exon	68780410	68780473	1000	-	.	gene_id "MSTRG.64622"; transcript_id "MSTRG.64622.40"; exon_number "2";
chr15	StringTie	exon	68782956	68783053	1000	-	.	gene_id "MSTRG.64622"; transcript_id "MSTRG.64622.40"; exon_number "3";
chr15	StringTie	exon	68784397	68784595	1000	-	.	gene_id "MSTRG.64622"; transcript_id "MSTRG.64622.40"; exon_number "4";
chr15	StringTie	exon	68787413	68787535	1000	-	.	gene_id "MSTRG.64622"; transcript_id "MSTRG.64622.40"; exon_number "5";
chr15	StringTie	exon	68787770	68787919	1000	-	.	gene_id "MSTRG.64622"; transcript_id "MSTRG.64622.40"; exon_number "6";
chr15	StringTie	exon	68789243	68793166	1000	-	.	gene_id "MSTRG.64622"; transcript_id "MSTRG.64622.40"; exon_number "7";
chr15	StringTie	exon	68794059	68794102	1000	-	.	gene_id "MSTRG.64622"; transcript_id "MSTRG.64622.40"; exon_number "8";
chr15	StringTie	exon	68794968	68796150	1000	-	.	gene_id "MSTRG.64622"; transcript_id "MSTRG.64622.40"; exon_number "9";
chr15	StringTie	transcript	68778523	68800521	1000	-	.	gene_id "MSTRG.64622"; transcript_id "MSTRG.64622.41";
chr15	StringTie	exon	68778523	68780142	1000	-	.	gene_id "MSTRG.64622"; transcript_id "MSTRG.64622.41"; exon_number "1";
chr15	StringTie	exon	68780410	68780473	1000	-	.	gene_id "MSTRG.64622"; transcript_id "MSTRG.64622.41"; exon_number "2";
chr15	StringTie	exon	68782956	68783053	1000	-	.	gene_id "MSTRG.64622"; transcript_id "MSTRG.64622.41"; exon_number "3";
chr15	StringTie	exon	68784397	68784595	1000	-	.	gene_id "MSTRG.64622"; transcript_id "MSTRG.64622.41"; exon_number "4";
chr15	StringTie	exon	68787413	68787535	1000	-	.	gene_id "MSTRG.64622"; transcript_id "MSTRG.64622.41"; exon_number "5";
chr15	StringTie	exon	68787770	68787919	1000	-	.	gene_id "MSTRG.64622"; transcript_id "MSTRG.64622.41"; exon_number "6";
chr15	StringTie	exon	68789243	68791886	1000	-	.	gene_id "MSTRG.64622"; transcript_id "MSTRG.64622.41"; exon_number "7";
chr15	StringTie	exon	68794059	68794102	1000	-	.	gene_id "MSTRG.64622"; transcript_id "MSTRG.64622.41"; exon_number "8";
chr15	StringTie	exon	68796554	68796611	1000	-	.	gene_id "MSTRG.64622"; transcript_id "MSTRG.64622.41"; exon_number "9";
chr15	StringTie	exon	68799399	68800521	1000	-	.	gene_id "MSTRG.64622"; transcript_id "MSTRG.64622.41"; exon_number "10";
chr15	StringTie	transcript	68778528	68820916	1000	-	.	gene_id "MSTRG.64622"; transcript_id "MSTRG.64622.42";
chr15	StringTie	exon	68778528	68780139	1000	-	.	gene_id "MSTRG.64622"; transcript_id "MSTRG.64622.42"; exon_number "1";
chr15	StringTie	exon	68780410	68780473	1000	-	.	gene_id "MSTRG.64622"; transcript_id "MSTRG.64622.42"; exon_number "2";
chr15	StringTie	exon	68782956	68783053	1000	-	.	gene_id "MSTRG.64622"; transcript_id "MSTRG.64622.42"; exon_number "3";
chr15	StringTie	exon	68784397	68784595	1000	-	.	gene_id "MSTRG.64622"; transcript_id "MSTRG.64622.42"; exon_number "4";
chr15	StringTie	exon	68787770	68787919	1000	-	.	gene_id "MSTRG.64622"; transcript_id "MSTRG.64622.42"; exon_number "5";
chr15	StringTie	exon	68820698	68820916	1000	-	.	gene_id "MSTRG.64622"; transcript_id "MSTRG.64622.42"; exon_number "6";
chr15	StringTie	transcript	68778528	68817994	1000	-	.	gene_id "MSTRG.64622"; transcript_id "MSTRG.64622.43";
chr15	StringTie	exon	68778528	68780142	1000	-	.	gene_id "MSTRG.64622"; transcript_id "MSTRG.64622.43"; exon_number "1";
chr15	StringTie	exon	68780410	68780470	1000	-	.	gene_id "MSTRG.64622"; transcript_id "MSTRG.64622.43"; exon_number "2";
chr15	StringTie	exon	68782974	68783053	1000	-	.	gene_id "MSTRG.64622"; transcript_id "MSTRG.64622.43"; exon_number "3";
chr15	StringTie	exon	68784397	68784595	1000	-	.	gene_id "MSTRG.64622"; transcript_id "MSTRG.64622.43"; exon_number "4";
chr15	StringTie	exon	68787413	68787535	1000	-	.	gene_id "MSTRG.64622"; transcript_id "MSTRG.64622.43"; exon_number "5";
chr15	StringTie	exon	68787770	68787919	1000	-	.	gene_id "MSTRG.64622"; transcript_id "MSTRG.64622.43"; exon_number "6";
chr15	StringTie	exon	68817385	68817994	1000	-	.	gene_id "MSTRG.64622"; transcript_id "MSTRG.64622.43"; exon_number "7";
chr15	StringTie	transcript	68778528	68794374	1000	-	.	gene_id "MSTRG.64622"; transcript_id "MSTRG.64622.44";
chr15	StringTie	exon	68778528	68780142	1000	-	.	gene_id "MSTRG.64622"; transcript_id "MSTRG.64622.44"; exon_number "1";
chr15	StringTie	exon	68780410	68780473	1000	-	.	gene_id "MSTRG.64622"; transcript_id "MSTRG.64622.44"; exon_number "2";
chr15	StringTie	exon	68782956	68783053	1000	-	.	gene_id "MSTRG.64622"; transcript_id "MSTRG.64622.44"; exon_number "3";
chr15	StringTie	exon	68784397	68784595	1000	-	.	gene_id "MSTRG.64622"; transcript_id "MSTRG.64622.44"; exon_number "4";
chr15	StringTie	exon	68787413	68787535	1000	-	.	gene_id "MSTRG.64622"; transcript_id "MSTRG.64622.44"; exon_number "5";
chr15	StringTie	exon	68787770	68787919	1000	-	.	gene_id "MSTRG.64622"; transcript_id "MSTRG.64622.44"; exon_number "6";
chr15	StringTie	exon	68794059	68794102	1000	-	.	gene_id "MSTRG.64622"; transcript_id "MSTRG.64622.44"; exon_number "7";
chr15	StringTie	exon	68794202	68794374	1000	-	.	gene_id "MSTRG.64622"; transcript_id "MSTRG.64622.44"; exon_number "8";
chr15	StringTie	transcript	68778528	68810102	1000	-	.	gene_id "MSTRG.64622"; transcript_id "MSTRG.64622.45";
chr15	StringTie	exon	68778528	68780142	1000	-	.	gene_id "MSTRG.64622"; transcript_id "MSTRG.64622.45"; exon_number "1";
chr15	StringTie	exon	68780410	68780473	1000	-	.	gene_id "MSTRG.64622"; transcript_id "MSTRG.64622.45"; exon_number "2";
chr15	StringTie	exon	68782956	68783053	1000	-	.	gene_id "MSTRG.64622"; transcript_id "MSTRG.64622.45"; exon_number "3";
chr15	StringTie	exon	68784397	68784595	1000	-	.	gene_id "MSTRG.64622"; transcript_id "MSTRG.64622.45"; exon_number "4";
chr15	StringTie	exon	68787413	68787535	1000	-	.	gene_id "MSTRG.64622"; transcript_id "MSTRG.64622.45"; exon_number "5";
chr15	StringTie	exon	68787770	68787919	1000	-	.	gene_id "MSTRG.64622"; transcript_id "MSTRG.64622.45"; exon_number "6";
chr15	StringTie	exon	68789243	68790347	1000	-	.	gene_id "MSTRG.64622"; transcript_id "MSTRG.64622.45"; exon_number "7";
chr15	StringTie	exon	68796554	68796611	1000	-	.	gene_id "MSTRG.64622"; transcript_id "MSTRG.64622.45"; exon_number "8";
chr15	StringTie	exon	68808515	68810102	1000	-	.	gene_id "MSTRG.64622"; transcript_id "MSTRG.64622.45"; exon_number "9";
chr15	StringTie	transcript	68778528	68820908	1000	-	.	gene_id "MSTRG.64622"; transcript_id "MSTRG.64622.46";
chr15	StringTie	exon	68778528	68780142	1000	-	.	gene_id "MSTRG.64622"; transcript_id "MSTRG.64622.46"; exon_number "1";
chr15	StringTie	exon	68780410	68780473	1000	-	.	gene_id "MSTRG.64622"; transcript_id "MSTRG.64622.46"; exon_number "2";
chr15	StringTie	exon	68782956	68783053	1000	-	.	gene_id "MSTRG.64622"; transcript_id "MSTRG.64622.46"; exon_number "3";
chr15	StringTie	exon	68784397	68784595	1000	-	.	gene_id "MSTRG.64622"; transcript_id "MSTRG.64622.46"; exon_number "4";
chr15	StringTie	exon	68787413	68787535	1000	-	.	gene_id "MSTRG.64622"; transcript_id "MSTRG.64622.46"; exon_number "5";
chr15	StringTie	exon	68787770	68787919	1000	-	.	gene_id "MSTRG.64622"; transcript_id "MSTRG.64622.46"; exon_number "6";
chr15	StringTie	exon	68789243	68790347	1000	-	.	gene_id "MSTRG.64622"; transcript_id "MSTRG.64622.46"; exon_number "7";
chr15	StringTie	exon	68808515	68811058	1000	-	.	gene_id "MSTRG.64622"; transcript_id "MSTRG.64622.46"; exon_number "8";
chr15	StringTie	exon	68820698	68820908	1000	-	.	gene_id "MSTRG.64622"; transcript_id "MSTRG.64622.46"; exon_number "9";
chr15	StringTie	transcript	68778529	68784597	1000	-	.	gene_id "MSTRG.64622"; transcript_id "MSTRG.64622.47";
chr15	StringTie	exon	68778529	68780142	1000	-	.	gene_id "MSTRG.64622"; transcript_id "MSTRG.64622.47"; exon_number "1";
chr15	StringTie	exon	68780410	68780473	1000	-	.	gene_id "MSTRG.64622"; transcript_id "MSTRG.64622.47"; exon_number "2";
chr15	StringTie	exon	68782956	68783062	1000	-	.	gene_id "MSTRG.64622"; transcript_id "MSTRG.64622.47"; exon_number "3";
chr15	StringTie	exon	68784397	68784597	1000	-	.	gene_id "MSTRG.64622"; transcript_id "MSTRG.64622.47"; exon_number "4";
chr15	StringTie	transcript	68778529	68817644	1000	-	.	gene_id "MSTRG.64622"; transcript_id "MSTRG.64622.48";
chr15	StringTie	exon	68778529	68780139	1000	-	.	gene_id "MSTRG.64622"; transcript_id "MSTRG.64622.48"; exon_number "1";
chr15	StringTie	exon	68780410	68780470	1000	-	.	gene_id "MSTRG.64622"; transcript_id "MSTRG.64622.48"; exon_number "2";
chr15	StringTie	exon	68782956	68783053	1000	-	.	gene_id "MSTRG.64622"; transcript_id "MSTRG.64622.48"; exon_number "3";
chr15	StringTie	exon	68784397	68784595	1000	-	.	gene_id "MSTRG.64622"; transcript_id "MSTRG.64622.48"; exon_number "4";
chr15	StringTie	exon	68787413	68787535	1000	-	.	gene_id "MSTRG.64622"; transcript_id "MSTRG.64622.48"; exon_number "5";
chr15	StringTie	exon	68787770	68787919	1000	-	.	gene_id "MSTRG.64622"; transcript_id "MSTRG.64622.48"; exon_number "6";
chr15	StringTie	exon	68817385	68817644	1000	-	.	gene_id "MSTRG.64622"; transcript_id "MSTRG.64622.48"; exon_number "7";
chr15	StringTie	transcript	68778529	68817652	1000	-	.	gene_id "MSTRG.64622"; transcript_id "MSTRG.64622.49";
chr15	StringTie	exon	68778529	68780142	1000	-	.	gene_id "MSTRG.64622"; transcript_id "MSTRG.64622.49"; exon_number "1";
chr15	StringTie	exon	68780410	68780473	1000	-	.	gene_id "MSTRG.64622"; transcript_id "MSTRG.64622.49"; exon_number "2";
chr15	StringTie	exon	68782956	68783053	1000	-	.	gene_id "MSTRG.64622"; transcript_id "MSTRG.64622.49"; exon_number "3";
chr15	StringTie	exon	68784397	68784595	1000	-	.	gene_id "MSTRG.64622"; transcript_id "MSTRG.64622.49"; exon_number "4";
chr15	StringTie	exon	68787413	68787535	1000	-	.	gene_id "MSTRG.64622"; transcript_id "MSTRG.64622.49"; exon_number "5";
chr15	StringTie	exon	68787770	68787919	1000	-	.	gene_id "MSTRG.64622"; transcript_id "MSTRG.64622.49"; exon_number "6";
chr15	StringTie	exon	68803577	68807219	1000	-	.	gene_id "MSTRG.64622"; transcript_id "MSTRG.64622.49"; exon_number "7";
chr15	StringTie	exon	68817385	68817652	1000	-	.	gene_id "MSTRG.64622"; transcript_id "MSTRG.64622.49"; exon_number "8";
chr15	StringTie	transcript	68778402	68817877	1000	-	.	gene_id "MSTRG.64622"; transcript_id "MSTRG.64622.5";
chr15	StringTie	exon	68778402	68780142	1000	-	.	gene_id "MSTRG.64622"; transcript_id "MSTRG.64622.5"; exon_number "1";
chr15	StringTie	exon	68780410	68780473	1000	-	.	gene_id "MSTRG.64622"; transcript_id "MSTRG.64622.5"; exon_number "2";
chr15	StringTie	exon	68782956	68783053	1000	-	.	gene_id "MSTRG.64622"; transcript_id "MSTRG.64622.5"; exon_number "3";
chr15	StringTie	exon	68784397	68784595	1000	-	.	gene_id "MSTRG.64622"; transcript_id "MSTRG.64622.5"; exon_number "4";
chr15	StringTie	exon	68787413	68787535	1000	-	.	gene_id "MSTRG.64622"; transcript_id "MSTRG.64622.5"; exon_number "5";
chr15	StringTie	exon	68787770	68787919	1000	-	.	gene_id "MSTRG.64622"; transcript_id "MSTRG.64622.5"; exon_number "6";
chr15	StringTie	exon	68796554	68796611	1000	-	.	gene_id "MSTRG.64622"; transcript_id "MSTRG.64622.5"; exon_number "7";
chr15	StringTie	exon	68808515	68808701	1000	-	.	gene_id "MSTRG.64622"; transcript_id "MSTRG.64622.5"; exon_number "8";
chr15	StringTie	exon	68817385	68817877	1000	-	.	gene_id "MSTRG.64622"; transcript_id "MSTRG.64622.5"; exon_number "9";
chr15	StringTie	transcript	68778530	68817912	1000	-	.	gene_id "MSTRG.64622"; transcript_id "MSTRG.64622.50";
chr15	StringTie	exon	68778530	68780142	1000	-	.	gene_id "MSTRG.64622"; transcript_id "MSTRG.64622.50"; exon_number "1";
chr15	StringTie	exon	68780410	68780468	1000	-	.	gene_id "MSTRG.64622"; transcript_id "MSTRG.64622.50"; exon_number "2";
chr15	StringTie	exon	68782957	68783053	1000	-	.	gene_id "MSTRG.64622"; transcript_id "MSTRG.64622.50"; exon_number "3";
chr15	StringTie	exon	68784397	68784595	1000	-	.	gene_id "MSTRG.64622"; transcript_id "MSTRG.64622.50"; exon_number "4";
chr15	StringTie	exon	68787413	68787535	1000	-	.	gene_id "MSTRG.64622"; transcript_id "MSTRG.64622.50"; exon_number "5";
chr15	StringTie	exon	68787770	68787919	1000	-	.	gene_id "MSTRG.64622"; transcript_id "MSTRG.64622.50"; exon_number "6";
chr15	StringTie	exon	68817385	68817912	1000	-	.	gene_id "MSTRG.64622"; transcript_id "MSTRG.64622.50"; exon_number "7";
chr15	StringTie	transcript	68778530	68817601	1000	-	.	gene_id "MSTRG.64622"; transcript_id "MSTRG.64622.51";
chr15	StringTie	exon	68778530	68780142	1000	-	.	gene_id "MSTRG.64622"; transcript_id "MSTRG.64622.51"; exon_number "1";
chr15	StringTie	exon	68780413	68780473	1000	-	.	gene_id "MSTRG.64622"; transcript_id "MSTRG.64622.51"; exon_number "2";
chr15	StringTie	exon	68782956	68783062	1000	-	.	gene_id "MSTRG.64622"; transcript_id "MSTRG.64622.51"; exon_number "3";
chr15	StringTie	exon	68784397	68784595	1000	-	.	gene_id "MSTRG.64622"; transcript_id "MSTRG.64622.51"; exon_number "4";
chr15	StringTie	exon	68787413	68787535	1000	-	.	gene_id "MSTRG.64622"; transcript_id "MSTRG.64622.51"; exon_number "5";
chr15	StringTie	exon	68787770	68787919	1000	-	.	gene_id "MSTRG.64622"; transcript_id "MSTRG.64622.51"; exon_number "6";
chr15	StringTie	exon	68817385	68817601	1000	-	.	gene_id "MSTRG.64622"; transcript_id "MSTRG.64622.51"; exon_number "7";
chr15	StringTie	transcript	68778530	68820897	1000	-	.	gene_id "MSTRG.64622"; transcript_id "MSTRG.64622.52";
chr15	StringTie	exon	68778530	68780142	1000	-	.	gene_id "MSTRG.64622"; transcript_id "MSTRG.64622.52"; exon_number "1";
chr15	StringTie	exon	68780410	68780473	1000	-	.	gene_id "MSTRG.64622"; transcript_id "MSTRG.64622.52"; exon_number "2";
chr15	StringTie	exon	68782956	68783053	1000	-	.	gene_id "MSTRG.64622"; transcript_id "MSTRG.64622.52"; exon_number "3";
chr15	StringTie	exon	68784397	68784593	1000	-	.	gene_id "MSTRG.64622"; transcript_id "MSTRG.64622.52"; exon_number "4";
chr15	StringTie	exon	68787413	68787535	1000	-	.	gene_id "MSTRG.64622"; transcript_id "MSTRG.64622.52"; exon_number "5";
chr15	StringTie	exon	68787770	68787919	1000	-	.	gene_id "MSTRG.64622"; transcript_id "MSTRG.64622.52"; exon_number "6";
chr15	StringTie	exon	68820698	68820897	1000	-	.	gene_id "MSTRG.64622"; transcript_id "MSTRG.64622.52"; exon_number "7";
chr15	StringTie	transcript	68778530	68798562	1000	-	.	gene_id "MSTRG.64622"; transcript_id "MSTRG.64622.53";
chr15	StringTie	exon	68778530	68780142	1000	-	.	gene_id "MSTRG.64622"; transcript_id "MSTRG.64622.53"; exon_number "1";
chr15	StringTie	exon	68780410	68780473	1000	-	.	gene_id "MSTRG.64622"; transcript_id "MSTRG.64622.53"; exon_number "2";
chr15	StringTie	exon	68782956	68783053	1000	-	.	gene_id "MSTRG.64622"; transcript_id "MSTRG.64622.53"; exon_number "3";
chr15	StringTie	exon	68784397	68784595	1000	-	.	gene_id "MSTRG.64622"; transcript_id "MSTRG.64622.53"; exon_number "4";
chr15	StringTie	exon	68787413	68787535	1000	-	.	gene_id "MSTRG.64622"; transcript_id "MSTRG.64622.53"; exon_number "5";
chr15	StringTie	exon	68787770	68787919	1000	-	.	gene_id "MSTRG.64622"; transcript_id "MSTRG.64622.53"; exon_number "6";
chr15	StringTie	exon	68789243	68790347	1000	-	.	gene_id "MSTRG.64622"; transcript_id "MSTRG.64622.53"; exon_number "7";
chr15	StringTie	exon	68798543	68798562	1000	-	.	gene_id "MSTRG.64622"; transcript_id "MSTRG.64622.53"; exon_number "8";
chr15	StringTie	transcript	68778530	68792908	1000	-	.	gene_id "MSTRG.64622"; transcript_id "MSTRG.64622.54";
chr15	StringTie	exon	68778530	68780142	1000	-	.	gene_id "MSTRG.64622"; transcript_id "MSTRG.64622.54"; exon_number "1";
chr15	StringTie	exon	68780410	68780473	1000	-	.	gene_id "MSTRG.64622"; transcript_id "MSTRG.64622.54"; exon_number "2";
chr15	StringTie	exon	68782956	68783053	1000	-	.	gene_id "MSTRG.64622"; transcript_id "MSTRG.64622.54"; exon_number "3";
chr15	StringTie	exon	68784397	68784595	1000	-	.	gene_id "MSTRG.64622"; transcript_id "MSTRG.64622.54"; exon_number "4";
chr15	StringTie	exon	68787413	68787535	1000	-	.	gene_id "MSTRG.64622"; transcript_id "MSTRG.64622.54"; exon_number "5";
chr15	StringTie	exon	68787770	68787919	1000	-	.	gene_id "MSTRG.64622"; transcript_id "MSTRG.64622.54"; exon_number "6";
chr15	StringTie	exon	68789243	68790152	1000	-	.	gene_id "MSTRG.64622"; transcript_id "MSTRG.64622.54"; exon_number "7";
chr15	StringTie	exon	68792831	68792908	1000	-	.	gene_id "MSTRG.64622"; transcript_id "MSTRG.64622.54"; exon_number "8";
chr15	StringTie	transcript	68778531	68817644	1000	-	.	gene_id "MSTRG.64622"; transcript_id "MSTRG.64622.55";
chr15	StringTie	exon	68778531	68780139	1000	-	.	gene_id "MSTRG.64622"; transcript_id "MSTRG.64622.55"; exon_number "1";
chr15	StringTie	exon	68780410	68780473	1000	-	.	gene_id "MSTRG.64622"; transcript_id "MSTRG.64622.55"; exon_number "2";
chr15	StringTie	exon	68782956	68782963	1000	-	.	gene_id "MSTRG.64622"; transcript_id "MSTRG.64622.55"; exon_number "3";
chr15	StringTie	exon	68782988	68783053	1000	-	.	gene_id "MSTRG.64622"; transcript_id "MSTRG.64622.55"; exon_number "4";
chr15	StringTie	exon	68784397	68784595	1000	-	.	gene_id "MSTRG.64622"; transcript_id "MSTRG.64622.55"; exon_number "5";
chr15	StringTie	exon	68787413	68787535	1000	-	.	gene_id "MSTRG.64622"; transcript_id "MSTRG.64622.55"; exon_number "6";
chr15	StringTie	exon	68787770	68787919	1000	-	.	gene_id "MSTRG.64622"; transcript_id "MSTRG.64622.55"; exon_number "7";
chr15	StringTie	exon	68817385	68817644	1000	-	.	gene_id "MSTRG.64622"; transcript_id "MSTRG.64622.55"; exon_number "8";
chr15	StringTie	transcript	68778531	68810716	1000	-	.	gene_id "MSTRG.64622"; transcript_id "MSTRG.64622.56";
chr15	StringTie	exon	68778531	68780142	1000	-	.	gene_id "MSTRG.64622"; transcript_id "MSTRG.64622.56"; exon_number "1";
chr15	StringTie	exon	68780410	68780473	1000	-	.	gene_id "MSTRG.64622"; transcript_id "MSTRG.64622.56"; exon_number "2";
chr15	StringTie	exon	68782956	68783053	1000	-	.	gene_id "MSTRG.64622"; transcript_id "MSTRG.64622.56"; exon_number "3";
chr15	StringTie	exon	68784397	68784595	1000	-	.	gene_id "MSTRG.64622"; transcript_id "MSTRG.64622.56"; exon_number "4";
chr15	StringTie	exon	68787413	68787535	1000	-	.	gene_id "MSTRG.64622"; transcript_id "MSTRG.64622.56"; exon_number "5";
chr15	StringTie	exon	68787770	68787919	1000	-	.	gene_id "MSTRG.64622"; transcript_id "MSTRG.64622.56"; exon_number "6";
chr15	StringTie	exon	68789243	68790347	1000	-	.	gene_id "MSTRG.64622"; transcript_id "MSTRG.64622.56"; exon_number "7";
chr15	StringTie	exon	68809102	68810716	1000	-	.	gene_id "MSTRG.64622"; transcript_id "MSTRG.64622.56"; exon_number "8";
chr15	StringTie	transcript	68778535	68794075	1000	-	.	gene_id "MSTRG.64622"; transcript_id "MSTRG.64622.57";
chr15	StringTie	exon	68778535	68780142	1000	-	.	gene_id "MSTRG.64622"; transcript_id "MSTRG.64622.57"; exon_number "1";
chr15	StringTie	exon	68780410	68780473	1000	-	.	gene_id "MSTRG.64622"; transcript_id "MSTRG.64622.57"; exon_number "2";
chr15	StringTie	exon	68782956	68783053	1000	-	.	gene_id "MSTRG.64622"; transcript_id "MSTRG.64622.57"; exon_number "3";
chr15	StringTie	exon	68784397	68784595	1000	-	.	gene_id "MSTRG.64622"; transcript_id "MSTRG.64622.57"; exon_number "4";
chr15	StringTie	exon	68787413	68787535	1000	-	.	gene_id "MSTRG.64622"; transcript_id "MSTRG.64622.57"; exon_number "5";
chr15	StringTie	exon	68787770	68787919	1000	-	.	gene_id "MSTRG.64622"; transcript_id "MSTRG.64622.57"; exon_number "6";
chr15	StringTie	exon	68789243	68790347	1000	-	.	gene_id "MSTRG.64622"; transcript_id "MSTRG.64622.57"; exon_number "7";
chr15	StringTie	exon	68794059	68794075	1000	-	.	gene_id "MSTRG.64622"; transcript_id "MSTRG.64622.57"; exon_number "8";
chr15	StringTie	transcript	68778535	68808712	1000	-	.	gene_id "MSTRG.64622"; transcript_id "MSTRG.64622.58";
chr15	StringTie	exon	68778535	68780142	1000	-	.	gene_id "MSTRG.64622"; transcript_id "MSTRG.64622.58"; exon_number "1";
chr15	StringTie	exon	68780410	68780473	1000	-	.	gene_id "MSTRG.64622"; transcript_id "MSTRG.64622.58"; exon_number "2";
chr15	StringTie	exon	68782956	68783053	1000	-	.	gene_id "MSTRG.64622"; transcript_id "MSTRG.64622.58"; exon_number "3";
chr15	StringTie	exon	68784397	68784595	1000	-	.	gene_id "MSTRG.64622"; transcript_id "MSTRG.64622.58"; exon_number "4";
chr15	StringTie	exon	68787413	68787535	1000	-	.	gene_id "MSTRG.64622"; transcript_id "MSTRG.64622.58"; exon_number "5";
chr15	StringTie	exon	68787770	68787919	1000	-	.	gene_id "MSTRG.64622"; transcript_id "MSTRG.64622.58"; exon_number "6";
chr15	StringTie	exon	68796554	68796611	1000	-	.	gene_id "MSTRG.64622"; transcript_id "MSTRG.64622.58"; exon_number "7";
chr15	StringTie	exon	68803577	68803704	1000	-	.	gene_id "MSTRG.64622"; transcript_id "MSTRG.64622.58"; exon_number "8";
chr15	StringTie	exon	68808515	68808712	1000	-	.	gene_id "MSTRG.64622"; transcript_id "MSTRG.64622.58"; exon_number "9";
chr15	StringTie	transcript	68778403	68818208	1000	-	.	gene_id "MSTRG.64622"; transcript_id "MSTRG.64622.6";
chr15	StringTie	exon	68778403	68780142	1000	-	.	gene_id "MSTRG.64622"; transcript_id "MSTRG.64622.6"; exon_number "1";
chr15	StringTie	exon	68780410	68780473	1000	-	.	gene_id "MSTRG.64622"; transcript_id "MSTRG.64622.6"; exon_number "2";
chr15	StringTie	exon	68782956	68783053	1000	-	.	gene_id "MSTRG.64622"; transcript_id "MSTRG.64622.6"; exon_number "3";
chr15	StringTie	exon	68784397	68784595	1000	-	.	gene_id "MSTRG.64622"; transcript_id "MSTRG.64622.6"; exon_number "4";
chr15	StringTie	exon	68787413	68787535	1000	-	.	gene_id "MSTRG.64622"; transcript_id "MSTRG.64622.6"; exon_number "5";
chr15	StringTie	exon	68787770	68787919	1000	-	.	gene_id "MSTRG.64622"; transcript_id "MSTRG.64622.6"; exon_number "6";
chr15	StringTie	exon	68817385	68818208	1000	-	.	gene_id "MSTRG.64622"; transcript_id "MSTRG.64622.6"; exon_number "7";
chr15	StringTie	transcript	68778404	68817715	1000	-	.	gene_id "MSTRG.64622"; transcript_id "MSTRG.64622.7";
chr15	StringTie	exon	68778404	68780142	1000	-	.	gene_id "MSTRG.64622"; transcript_id "MSTRG.64622.7"; exon_number "1";
chr15	StringTie	exon	68780410	68780473	1000	-	.	gene_id "MSTRG.64622"; transcript_id "MSTRG.64622.7"; exon_number "2";
chr15	StringTie	exon	68782956	68783053	1000	-	.	gene_id "MSTRG.64622"; transcript_id "MSTRG.64622.7"; exon_number "3";
chr15	StringTie	exon	68784397	68784595	1000	-	.	gene_id "MSTRG.64622"; transcript_id "MSTRG.64622.7"; exon_number "4";
chr15	StringTie	exon	68787413	68787535	1000	-	.	gene_id "MSTRG.64622"; transcript_id "MSTRG.64622.7"; exon_number "5";
chr15	StringTie	exon	68787770	68787919	1000	-	.	gene_id "MSTRG.64622"; transcript_id "MSTRG.64622.7"; exon_number "6";
chr15	StringTie	exon	68796554	68796611	1000	-	.	gene_id "MSTRG.64622"; transcript_id "MSTRG.64622.7"; exon_number "7";
chr15	StringTie	exon	68812946	68813034	1000	-	.	gene_id "MSTRG.64622"; transcript_id "MSTRG.64622.7"; exon_number "8";
chr15	StringTie	exon	68817385	68817715	1000	-	.	gene_id "MSTRG.64622"; transcript_id "MSTRG.64622.7"; exon_number "9";
chr15	StringTie	transcript	68820023	68820893	1000	-	.	gene_id "MSTRG.64622"; transcript_id "MSTRG.64622.71";
chr15	StringTie	exon	68820023	68820039	1000	-	.	gene_id "MSTRG.64622"; transcript_id "MSTRG.64622.71"; exon_number "1";
chr15	StringTie	exon	68820698	68820893	1000	-	.	gene_id "MSTRG.64622"; transcript_id "MSTRG.64622.71"; exon_number "2";
chr15	StringTie	transcript	68778411	68823307	1000	-	.	gene_id "MSTRG.64622"; transcript_id "MSTRG.64622.8";
chr15	StringTie	exon	68778411	68780142	1000	-	.	gene_id "MSTRG.64622"; transcript_id "MSTRG.64622.8"; exon_number "1";
chr15	StringTie	exon	68780410	68780473	1000	-	.	gene_id "MSTRG.64622"; transcript_id "MSTRG.64622.8"; exon_number "2";
chr15	StringTie	exon	68782956	68783053	1000	-	.	gene_id "MSTRG.64622"; transcript_id "MSTRG.64622.8"; exon_number "3";
chr15	StringTie	exon	68784397	68784595	1000	-	.	gene_id "MSTRG.64622"; transcript_id "MSTRG.64622.8"; exon_number "4";
chr15	StringTie	exon	68787413	68787535	1000	-	.	gene_id "MSTRG.64622"; transcript_id "MSTRG.64622.8"; exon_number "5";
chr15	StringTie	exon	68787770	68787919	1000	-	.	gene_id "MSTRG.64622"; transcript_id "MSTRG.64622.8"; exon_number "6";
chr15	StringTie	exon	68820698	68821410	1000	-	.	gene_id "MSTRG.64622"; transcript_id "MSTRG.64622.8"; exon_number "7";
chr15	StringTie	exon	68821639	68821732	1000	-	.	gene_id "MSTRG.64622"; transcript_id "MSTRG.64622.8"; exon_number "8";
chr15	StringTie	exon	68822137	68823307	1000	-	.	gene_id "MSTRG.64622"; transcript_id "MSTRG.64622.8"; exon_number "9";
chr15	StringTie	transcript	68778423	68820984	1000	-	.	gene_id "MSTRG.64622"; transcript_id "MSTRG.64622.9";
chr15	StringTie	exon	68778423	68780142	1000	-	.	gene_id "MSTRG.64622"; transcript_id "MSTRG.64622.9"; exon_number "1";
chr15	StringTie	exon	68780410	68780470	1000	-	.	gene_id "MSTRG.64622"; transcript_id "MSTRG.64622.9"; exon_number "2";
chr15	StringTie	exon	68782956	68783053	1000	-	.	gene_id "MSTRG.64622"; transcript_id "MSTRG.64622.9"; exon_number "3";
chr15	StringTie	exon	68784397	68784595	1000	-	.	gene_id "MSTRG.64622"; transcript_id "MSTRG.64622.9"; exon_number "4";
chr15	StringTie	exon	68787413	68787535	1000	-	.	gene_id "MSTRG.64622"; transcript_id "MSTRG.64622.9"; exon_number "5";
chr15	StringTie	exon	68787770	68787919	1000	-	.	gene_id "MSTRG.64622"; transcript_id "MSTRG.64622.9"; exon_number "6";
chr15	StringTie	exon	68820698	68820984	1000	-	.	gene_id "MSTRG.64622"; transcript_id "MSTRG.64622.9"; exon_number "7";
chr15	StringTie	transcript	68930525	69062743	1000	+	.	gene_id "MSTRG.64623"; transcript_id "ENST00000260364"; gene_name "NOX5"; ref_gene_id "ENSG00000255346";
chr15	StringTie	exon	68930525	68930717	1000	+	.	gene_id "MSTRG.64623"; transcript_id "ENST00000260364"; exon_number "1"; gene_name "NOX5"; ref_gene_id "ENSG00000255346";
chr15	StringTie	exon	68974729	68974832	1000	+	.	gene_id "MSTRG.64623"; transcript_id "ENST00000260364"; exon_number "2"; gene_name "NOX5"; ref_gene_id "ENSG00000255346";
chr15	StringTie	exon	69026528	69026651	1000	+	.	gene_id "MSTRG.64623"; transcript_id "ENST00000260364"; exon_number "3"; gene_name "NOX5"; ref_gene_id "ENSG00000255346";
chr15	StringTie	exon	69028215	69028365	1000	+	.	gene_id "MSTRG.64623"; transcript_id "ENST00000260364"; exon_number "4"; gene_name "NOX5"; ref_gene_id "ENSG00000255346";
chr15	StringTie	exon	69031518	69031812	1000	+	.	gene_id "MSTRG.64623"; transcript_id "ENST00000260364"; exon_number "5"; gene_name "NOX5"; ref_gene_id "ENSG00000255346";
chr15	StringTie	exon	69033043	69033277	1000	+	.	gene_id "MSTRG.64623"; transcript_id "ENST00000260364"; exon_number "6"; gene_name "NOX5"; ref_gene_id "ENSG00000255346";
chr15	StringTie	exon	69035354	69035507	1000	+	.	gene_id "MSTRG.64623"; transcript_id "ENST00000260364"; exon_number "7"; gene_name "NOX5"; ref_gene_id "ENSG00000255346";
chr15	StringTie	exon	69035758	69035936	1000	+	.	gene_id "MSTRG.64623"; transcript_id "ENST00000260364"; exon_number "8"; gene_name "NOX5"; ref_gene_id "ENSG00000255346";
chr15	StringTie	exon	69037028	69037210	1000	+	.	gene_id "MSTRG.64623"; transcript_id "ENST00000260364"; exon_number "9"; gene_name "NOX5"; ref_gene_id "ENSG00000255346";
chr15	StringTie	exon	69038857	69038989	1000	+	.	gene_id "MSTRG.64623"; transcript_id "ENST00000260364"; exon_number "10"; gene_name "NOX5"; ref_gene_id "ENSG00000255346";
chr15	StringTie	exon	69042663	69042805	1000	+	.	gene_id "MSTRG.64623"; transcript_id "ENST00000260364"; exon_number "11"; gene_name "NOX5"; ref_gene_id "ENSG00000255346";
chr15	StringTie	exon	69046822	69046866	1000	+	.	gene_id "MSTRG.64623"; transcript_id "ENST00000260364"; exon_number "12"; gene_name "NOX5"; ref_gene_id "ENSG00000255346";
chr15	StringTie	exon	69047413	69047537	1000	+	.	gene_id "MSTRG.64623"; transcript_id "ENST00000260364"; exon_number "13"; gene_name "NOX5"; ref_gene_id "ENSG00000255346";
chr15	StringTie	exon	69047830	69047911	1000	+	.	gene_id "MSTRG.64623"; transcript_id "ENST00000260364"; exon_number "14"; gene_name "NOX5"; ref_gene_id "ENSG00000255346";
chr15	StringTie	exon	69048959	69049058	1000	+	.	gene_id "MSTRG.64623"; transcript_id "ENST00000260364"; exon_number "15"; gene_name "NOX5"; ref_gene_id "ENSG00000255346";
chr15	StringTie	exon	69055334	69055500	1000	+	.	gene_id "MSTRG.64623"; transcript_id "ENST00000260364"; exon_number "16"; gene_name "NOX5"; ref_gene_id "ENSG00000255346";
chr15	StringTie	exon	69056565	69062743	1000	+	.	gene_id "MSTRG.64623"; transcript_id "ENST00000260364"; exon_number "17"; gene_name "NOX5"; ref_gene_id "ENSG00000255346";
chr15	StringTie	transcript	68930500	68946811	1000	+	.	gene_id "MSTRG.64623"; transcript_id "ENST00000310673"; gene_name "SPESP1"; ref_gene_id "ENSG00000258484";
chr15	StringTie	exon	68930500	68930717	1000	+	.	gene_id "MSTRG.64623"; transcript_id "ENST00000310673"; exon_number "1"; gene_name "SPESP1"; ref_gene_id "ENSG00000258484";
chr15	StringTie	exon	68945599	68946811	1000	+	.	gene_id "MSTRG.64623"; transcript_id "ENST00000310673"; exon_number "2"; gene_name "SPESP1"; ref_gene_id "ENSG00000258484";
chr15	StringTie	transcript	69014695	69057161	1000	+	.	gene_id "MSTRG.64623"; transcript_id "ENST00000388866"; gene_name "NOX5"; ref_gene_id "ENSG00000255346";
chr15	StringTie	exon	69014695	69014785	1000	+	.	gene_id "MSTRG.64623"; transcript_id "ENST00000388866"; exon_number "1"; gene_name "NOX5"; ref_gene_id "ENSG00000255346";
chr15	StringTie	exon	69026528	69026651	1000	+	.	gene_id "MSTRG.64623"; transcript_id "ENST00000388866"; exon_number "2"; gene_name "NOX5"; ref_gene_id "ENSG00000255346";
chr15	StringTie	exon	69028215	69028365	1000	+	.	gene_id "MSTRG.64623"; transcript_id "ENST00000388866"; exon_number "3"; gene_name "NOX5"; ref_gene_id "ENSG00000255346";
chr15	StringTie	exon	69031518	69031812	1000	+	.	gene_id "MSTRG.64623"; transcript_id "ENST00000388866"; exon_number "4"; gene_name "NOX5"; ref_gene_id "ENSG00000255346";
chr15	StringTie	exon	69033043	69033277	1000	+	.	gene_id "MSTRG.64623"; transcript_id "ENST00000388866"; exon_number "5"; gene_name "NOX5"; ref_gene_id "ENSG00000255346";
chr15	StringTie	exon	69035354	69035507	1000	+	.	gene_id "MSTRG.64623"; transcript_id "ENST00000388866"; exon_number "6"; gene_name "NOX5"; ref_gene_id "ENSG00000255346";
chr15	StringTie	exon	69035758	69035936	1000	+	.	gene_id "MSTRG.64623"; transcript_id "ENST00000388866"; exon_number "7"; gene_name "NOX5"; ref_gene_id "ENSG00000255346";
chr15	StringTie	exon	69037028	69037210	1000	+	.	gene_id "MSTRG.64623"; transcript_id "ENST00000388866"; exon_number "8"; gene_name "NOX5"; ref_gene_id "ENSG00000255346";
chr15	StringTie	exon	69038857	69038989	1000	+	.	gene_id "MSTRG.64623"; transcript_id "ENST00000388866"; exon_number "9"; gene_name "NOX5"; ref_gene_id "ENSG00000255346";
chr15	StringTie	exon	69042663	69042805	1000	+	.	gene_id "MSTRG.64623"; transcript_id "ENST00000388866"; exon_number "10"; gene_name "NOX5"; ref_gene_id "ENSG00000255346";
chr15	StringTie	exon	69046822	69046866	1000	+	.	gene_id "MSTRG.64623"; transcript_id "ENST00000388866"; exon_number "11"; gene_name "NOX5"; ref_gene_id "ENSG00000255346";
chr15	StringTie	exon	69047413	69047537	1000	+	.	gene_id "MSTRG.64623"; transcript_id "ENST00000388866"; exon_number "12"; gene_name "NOX5"; ref_gene_id "ENSG00000255346";
chr15	StringTie	exon	69047830	69047911	1000	+	.	gene_id "MSTRG.64623"; transcript_id "ENST00000388866"; exon_number "13"; gene_name "NOX5"; ref_gene_id "ENSG00000255346";
chr15	StringTie	exon	69048959	69049058	1000	+	.	gene_id "MSTRG.64623"; transcript_id "ENST00000388866"; exon_number "14"; gene_name "NOX5"; ref_gene_id "ENSG00000255346";
chr15	StringTie	exon	69055334	69055500	1000	+	.	gene_id "MSTRG.64623"; transcript_id "ENST00000388866"; exon_number "15"; gene_name "NOX5"; ref_gene_id "ENSG00000255346";
chr15	StringTie	exon	69056565	69057161	1000	+	.	gene_id "MSTRG.64623"; transcript_id "ENST00000388866"; exon_number "16"; gene_name "NOX5"; ref_gene_id "ENSG00000255346";
chr15	StringTie	transcript	69072926	69095807	1000	+	.	gene_id "MSTRG.64623"; transcript_id "ENST00000415504"; gene_name "EWSAT1"; ref_gene_id "ENSG00000212766";
chr15	StringTie	exon	69072926	69073190	1000	+	.	gene_id "MSTRG.64623"; transcript_id "ENST00000415504"; exon_number "1"; gene_name "EWSAT1"; ref_gene_id "ENSG00000212766";
chr15	StringTie	exon	69074584	69074674	1000	+	.	gene_id "MSTRG.64623"; transcript_id "ENST00000415504"; exon_number "2"; gene_name "EWSAT1"; ref_gene_id "ENSG00000212766";
chr15	StringTie	exon	69090915	69091114	1000	+	.	gene_id "MSTRG.64623"; transcript_id "ENST00000415504"; exon_number "3"; gene_name "EWSAT1"; ref_gene_id "ENSG00000212766";
chr15	StringTie	exon	69091692	69092242	1000	+	.	gene_id "MSTRG.64623"; transcript_id "ENST00000415504"; exon_number "4"; gene_name "EWSAT1"; ref_gene_id "ENSG00000212766";
chr15	StringTie	exon	69094701	69095807	1000	+	.	gene_id "MSTRG.64623"; transcript_id "ENST00000415504"; exon_number "5"; gene_name "EWSAT1"; ref_gene_id "ENSG00000212766";
chr15	StringTie	transcript	69080870	69095255	1000	+	.	gene_id "MSTRG.64623"; transcript_id "ENST00000435479"; gene_name "EWSAT1"; ref_gene_id "ENSG00000212766";
chr15	StringTie	exon	69080870	69080965	1000	+	.	gene_id "MSTRG.64623"; transcript_id "ENST00000435479"; exon_number "1"; gene_name "EWSAT1"; ref_gene_id "ENSG00000212766";
chr15	StringTie	exon	69081230	69081376	1000	+	.	gene_id "MSTRG.64623"; transcript_id "ENST00000435479"; exon_number "2"; gene_name "EWSAT1"; ref_gene_id "ENSG00000212766";
chr15	StringTie	exon	69090915	69090988	1000	+	.	gene_id "MSTRG.64623"; transcript_id "ENST00000435479"; exon_number "3"; gene_name "EWSAT1"; ref_gene_id "ENSG00000212766";
chr15	StringTie	exon	69094701	69095255	1000	+	.	gene_id "MSTRG.64623"; transcript_id "ENST00000435479"; exon_number "4"; gene_name "EWSAT1"; ref_gene_id "ENSG00000212766";
chr15	StringTie	transcript	69080862	69095807	1000	+	.	gene_id "MSTRG.64623"; transcript_id "ENST00000440444"; gene_name "EWSAT1"; ref_gene_id "ENSG00000212766";
chr15	StringTie	exon	69080862	69081376	1000	+	.	gene_id "MSTRG.64623"; transcript_id "ENST00000440444"; exon_number "1"; gene_name "EWSAT1"; ref_gene_id "ENSG00000212766";
chr15	StringTie	exon	69090915	69091114	1000	+	.	gene_id "MSTRG.64623"; transcript_id "ENST00000440444"; exon_number "2"; gene_name "EWSAT1"; ref_gene_id "ENSG00000212766";
chr15	StringTie	exon	69091692	69092367	1000	+	.	gene_id "MSTRG.64623"; transcript_id "ENST00000440444"; exon_number "3"; gene_name "EWSAT1"; ref_gene_id "ENSG00000212766";
chr15	StringTie	exon	69094701	69095807	1000	+	.	gene_id "MSTRG.64623"; transcript_id "ENST00000440444"; exon_number "4"; gene_name "EWSAT1"; ref_gene_id "ENSG00000212766";
chr15	StringTie	transcript	68930525	69056733	1000	+	.	gene_id "MSTRG.64623"; transcript_id "ENST00000448182"; gene_name "NOX5"; ref_gene_id "ENSG00000255346";
chr15	StringTie	exon	68930525	68930717	1000	+	.	gene_id "MSTRG.64623"; transcript_id "ENST00000448182"; exon_number "1"; gene_name "NOX5"; ref_gene_id "ENSG00000255346";
chr15	StringTie	exon	68974729	68974832	1000	+	.	gene_id "MSTRG.64623"; transcript_id "ENST00000448182"; exon_number "2"; gene_name "NOX5"; ref_gene_id "ENSG00000255346";
chr15	StringTie	exon	69026528	69026651	1000	+	.	gene_id "MSTRG.64623"; transcript_id "ENST00000448182"; exon_number "3"; gene_name "NOX5"; ref_gene_id "ENSG00000255346";
chr15	StringTie	exon	69028215	69028365	1000	+	.	gene_id "MSTRG.64623"; transcript_id "ENST00000448182"; exon_number "4"; gene_name "NOX5"; ref_gene_id "ENSG00000255346";
chr15	StringTie	exon	69031602	69031812	1000	+	.	gene_id "MSTRG.64623"; transcript_id "ENST00000448182"; exon_number "5"; gene_name "NOX5"; ref_gene_id "ENSG00000255346";
chr15	StringTie	exon	69033043	69033277	1000	+	.	gene_id "MSTRG.64623"; transcript_id "ENST00000448182"; exon_number "6"; gene_name "NOX5"; ref_gene_id "ENSG00000255346";
chr15	StringTie	exon	69035354	69035507	1000	+	.	gene_id "MSTRG.64623"; transcript_id "ENST00000448182"; exon_number "7"; gene_name "NOX5"; ref_gene_id "ENSG00000255346";
chr15	StringTie	exon	69035758	69035936	1000	+	.	gene_id "MSTRG.64623"; transcript_id "ENST00000448182"; exon_number "8"; gene_name "NOX5"; ref_gene_id "ENSG00000255346";
chr15	StringTie	exon	69037028	69037210	1000	+	.	gene_id "MSTRG.64623"; transcript_id "ENST00000448182"; exon_number "9"; gene_name "NOX5"; ref_gene_id "ENSG00000255346";
chr15	StringTie	exon	69038857	69038989	1000	+	.	gene_id "MSTRG.64623"; transcript_id "ENST00000448182"; exon_number "10"; gene_name "NOX5"; ref_gene_id "ENSG00000255346";
chr15	StringTie	exon	69042663	69042805	1000	+	.	gene_id "MSTRG.64623"; transcript_id "ENST00000448182"; exon_number "11"; gene_name "NOX5"; ref_gene_id "ENSG00000255346";
chr15	StringTie	exon	69046822	69046866	1000	+	.	gene_id "MSTRG.64623"; transcript_id "ENST00000448182"; exon_number "12"; gene_name "NOX5"; ref_gene_id "ENSG00000255346";
chr15	StringTie	exon	69047413	69047537	1000	+	.	gene_id "MSTRG.64623"; transcript_id "ENST00000448182"; exon_number "13"; gene_name "NOX5"; ref_gene_id "ENSG00000255346";
chr15	StringTie	exon	69047830	69047911	1000	+	.	gene_id "MSTRG.64623"; transcript_id "ENST00000448182"; exon_number "14"; gene_name "NOX5"; ref_gene_id "ENSG00000255346";
chr15	StringTie	exon	69048959	69049058	1000	+	.	gene_id "MSTRG.64623"; transcript_id "ENST00000448182"; exon_number "15"; gene_name "NOX5"; ref_gene_id "ENSG00000255346";
chr15	StringTie	exon	69055334	69055500	1000	+	.	gene_id "MSTRG.64623"; transcript_id "ENST00000448182"; exon_number "16"; gene_name "NOX5"; ref_gene_id "ENSG00000255346";
chr15	StringTie	exon	69056565	69056733	1000	+	.	gene_id "MSTRG.64623"; transcript_id "ENST00000448182"; exon_number "17"; gene_name "NOX5"; ref_gene_id "ENSG00000255346";
chr15	StringTie	transcript	68930634	69056725	1000	+	.	gene_id "MSTRG.64623"; transcript_id "ENST00000455873"; gene_name "NOX5"; ref_gene_id "ENSG00000255346";
chr15	StringTie	exon	68930634	68930717	1000	+	.	gene_id "MSTRG.64623"; transcript_id "ENST00000455873"; exon_number "1"; gene_name "NOX5"; ref_gene_id "ENSG00000255346";
chr15	StringTie	exon	69026528	69026651	1000	+	.	gene_id "MSTRG.64623"; transcript_id "ENST00000455873"; exon_number "2"; gene_name "NOX5"; ref_gene_id "ENSG00000255346";
chr15	StringTie	exon	69028215	69028365	1000	+	.	gene_id "MSTRG.64623"; transcript_id "ENST00000455873"; exon_number "3"; gene_name "NOX5"; ref_gene_id "ENSG00000255346";
chr15	StringTie	exon	69031602	69031812	1000	+	.	gene_id "MSTRG.64623"; transcript_id "ENST00000455873"; exon_number "4"; gene_name "NOX5"; ref_gene_id "ENSG00000255346";
chr15	StringTie	exon	69033043	69033277	1000	+	.	gene_id "MSTRG.64623"; transcript_id "ENST00000455873"; exon_number "5"; gene_name "NOX5"; ref_gene_id "ENSG00000255346";
chr15	StringTie	exon	69035354	69035507	1000	+	.	gene_id "MSTRG.64623"; transcript_id "ENST00000455873"; exon_number "6"; gene_name "NOX5"; ref_gene_id "ENSG00000255346";
chr15	StringTie	exon	69035758	69035936	1000	+	.	gene_id "MSTRG.64623"; transcript_id "ENST00000455873"; exon_number "7"; gene_name "NOX5"; ref_gene_id "ENSG00000255346";
chr15	StringTie	exon	69037028	69037210	1000	+	.	gene_id "MSTRG.64623"; transcript_id "ENST00000455873"; exon_number "8"; gene_name "NOX5"; ref_gene_id "ENSG00000255346";
chr15	StringTie	exon	69038857	69038989	1000	+	.	gene_id "MSTRG.64623"; transcript_id "ENST00000455873"; exon_number "9"; gene_name "NOX5"; ref_gene_id "ENSG00000255346";
chr15	StringTie	exon	69042663	69042805	1000	+	.	gene_id "MSTRG.64623"; transcript_id "ENST00000455873"; exon_number "10"; gene_name "NOX5"; ref_gene_id "ENSG00000255346";
chr15	StringTie	exon	69046822	69046866	1000	+	.	gene_id "MSTRG.64623"; transcript_id "ENST00000455873"; exon_number "11"; gene_name "NOX5"; ref_gene_id "ENSG00000255346";
chr15	StringTie	exon	69047413	69047537	1000	+	.	gene_id "MSTRG.64623"; transcript_id "ENST00000455873"; exon_number "12"; gene_name "NOX5"; ref_gene_id "ENSG00000255346";
chr15	StringTie	exon	69047830	69047911	1000	+	.	gene_id "MSTRG.64623"; transcript_id "ENST00000455873"; exon_number "13"; gene_name "NOX5"; ref_gene_id "ENSG00000255346";
chr15	StringTie	exon	69048959	69049058	1000	+	.	gene_id "MSTRG.64623"; transcript_id "ENST00000455873"; exon_number "14"; gene_name "NOX5"; ref_gene_id "ENSG00000255346";
chr15	StringTie	exon	69055334	69055500	1000	+	.	gene_id "MSTRG.64623"; transcript_id "ENST00000455873"; exon_number "15"; gene_name "NOX5"; ref_gene_id "ENSG00000255346";
chr15	StringTie	exon	69056565	69056725	1000	+	.	gene_id "MSTRG.64623"; transcript_id "ENST00000455873"; exon_number "16"; gene_name "NOX5"; ref_gene_id "ENSG00000255346";
chr15	StringTie	transcript	69031793	69056696	1000	+	.	gene_id "MSTRG.64623"; transcript_id "ENST00000525143"; gene_name "NOX5"; ref_gene_id "ENSG00000255346";
chr15	StringTie	exon	69031793	69031812	1000	+	.	gene_id "MSTRG.64623"; transcript_id "ENST00000525143"; exon_number "1"; gene_name "NOX5"; ref_gene_id "ENSG00000255346";
chr15	StringTie	exon	69033043	69033277	1000	+	.	gene_id "MSTRG.64623"; transcript_id "ENST00000525143"; exon_number "2"; gene_name "NOX5"; ref_gene_id "ENSG00000255346";
chr15	StringTie	exon	69035354	69035507	1000	+	.	gene_id "MSTRG.64623"; transcript_id "ENST00000525143"; exon_number "3"; gene_name "NOX5"; ref_gene_id "ENSG00000255346";
chr15	StringTie	exon	69035758	69035936	1000	+	.	gene_id "MSTRG.64623"; transcript_id "ENST00000525143"; exon_number "4"; gene_name "NOX5"; ref_gene_id "ENSG00000255346";
chr15	StringTie	exon	69037028	69037210	1000	+	.	gene_id "MSTRG.64623"; transcript_id "ENST00000525143"; exon_number "5"; gene_name "NOX5"; ref_gene_id "ENSG00000255346";
chr15	StringTie	exon	69042663	69042805	1000	+	.	gene_id "MSTRG.64623"; transcript_id "ENST00000525143"; exon_number "6"; gene_name "NOX5"; ref_gene_id "ENSG00000255346";
chr15	StringTie	exon	69046822	69046866	1000	+	.	gene_id "MSTRG.64623"; transcript_id "ENST00000525143"; exon_number "7"; gene_name "NOX5"; ref_gene_id "ENSG00000255346";
chr15	StringTie	exon	69047413	69047537	1000	+	.	gene_id "MSTRG.64623"; transcript_id "ENST00000525143"; exon_number "8"; gene_name "NOX5"; ref_gene_id "ENSG00000255346";
chr15	StringTie	exon	69047830	69047911	1000	+	.	gene_id "MSTRG.64623"; transcript_id "ENST00000525143"; exon_number "9"; gene_name "NOX5"; ref_gene_id "ENSG00000255346";
chr15	StringTie	exon	69048959	69049058	1000	+	.	gene_id "MSTRG.64623"; transcript_id "ENST00000525143"; exon_number "10"; gene_name "NOX5"; ref_gene_id "ENSG00000255346";
chr15	StringTie	exon	69055334	69055500	1000	+	.	gene_id "MSTRG.64623"; transcript_id "ENST00000525143"; exon_number "11"; gene_name "NOX5"; ref_gene_id "ENSG00000255346";
chr15	StringTie	exon	69056565	69056696	1000	+	.	gene_id "MSTRG.64623"; transcript_id "ENST00000525143"; exon_number "12"; gene_name "NOX5"; ref_gene_id "ENSG00000255346";
chr15	StringTie	transcript	69045958	69049058	1000	+	.	gene_id "MSTRG.64623"; transcript_id "ENST00000525163"; gene_name "NOX5"; ref_gene_id "ENSG00000255346";
chr15	StringTie	exon	69045958	69046309	1000	+	.	gene_id "MSTRG.64623"; transcript_id "ENST00000525163"; exon_number "1"; gene_name "NOX5"; ref_gene_id "ENSG00000255346";
chr15	StringTie	exon	69046822	69046866	1000	+	.	gene_id "MSTRG.64623"; transcript_id "ENST00000525163"; exon_number "2"; gene_name "NOX5"; ref_gene_id "ENSG00000255346";
chr15	StringTie	exon	69047413	69047537	1000	+	.	gene_id "MSTRG.64623"; transcript_id "ENST00000525163"; exon_number "3"; gene_name "NOX5"; ref_gene_id "ENSG00000255346";
chr15	StringTie	exon	69047830	69047911	1000	+	.	gene_id "MSTRG.64623"; transcript_id "ENST00000525163"; exon_number "4"; gene_name "NOX5"; ref_gene_id "ENSG00000255346";
chr15	StringTie	exon	69048959	69049058	1000	+	.	gene_id "MSTRG.64623"; transcript_id "ENST00000525163"; exon_number "5"; gene_name "NOX5"; ref_gene_id "ENSG00000255346";
chr15	StringTie	transcript	69014732	69057122	1000	+	.	gene_id "MSTRG.64623"; transcript_id "ENST00000527315"; gene_name "NOX5"; ref_gene_id "ENSG00000255346";
chr15	StringTie	exon	69014732	69014785	1000	+	.	gene_id "MSTRG.64623"; transcript_id "ENST00000527315"; exon_number "1"; gene_name "NOX5"; ref_gene_id "ENSG00000255346";
chr15	StringTie	exon	69026528	69026651	1000	+	.	gene_id "MSTRG.64623"; transcript_id "ENST00000527315"; exon_number "2"; gene_name "NOX5"; ref_gene_id "ENSG00000255346";
chr15	StringTie	exon	69028215	69031812	1000	+	.	gene_id "MSTRG.64623"; transcript_id "ENST00000527315"; exon_number "3"; gene_name "NOX5"; ref_gene_id "ENSG00000255346";
chr15	StringTie	exon	69033043	69033277	1000	+	.	gene_id "MSTRG.64623"; transcript_id "ENST00000527315"; exon_number "4"; gene_name "NOX5"; ref_gene_id "ENSG00000255346";
chr15	StringTie	exon	69035354	69035507	1000	+	.	gene_id "MSTRG.64623"; transcript_id "ENST00000527315"; exon_number "5"; gene_name "NOX5"; ref_gene_id "ENSG00000255346";
chr15	StringTie	exon	69035758	69035936	1000	+	.	gene_id "MSTRG.64623"; transcript_id "ENST00000527315"; exon_number "6"; gene_name "NOX5"; ref_gene_id "ENSG00000255346";
chr15	StringTie	exon	69037028	69037210	1000	+	.	gene_id "MSTRG.64623"; transcript_id "ENST00000527315"; exon_number "7"; gene_name "NOX5"; ref_gene_id "ENSG00000255346";
chr15	StringTie	exon	69038857	69038989	1000	+	.	gene_id "MSTRG.64623"; transcript_id "ENST00000527315"; exon_number "8"; gene_name "NOX5"; ref_gene_id "ENSG00000255346";
chr15	StringTie	exon	69042663	69042805	1000	+	.	gene_id "MSTRG.64623"; transcript_id "ENST00000527315"; exon_number "9"; gene_name "NOX5"; ref_gene_id "ENSG00000255346";
chr15	StringTie	exon	69046822	69046866	1000	+	.	gene_id "MSTRG.64623"; transcript_id "ENST00000527315"; exon_number "10"; gene_name "NOX5"; ref_gene_id "ENSG00000255346";
chr15	StringTie	exon	69047413	69047537	1000	+	.	gene_id "MSTRG.64623"; transcript_id "ENST00000527315"; exon_number "11"; gene_name "NOX5"; ref_gene_id "ENSG00000255346";
chr15	StringTie	exon	69047830	69047911	1000	+	.	gene_id "MSTRG.64623"; transcript_id "ENST00000527315"; exon_number "12"; gene_name "NOX5"; ref_gene_id "ENSG00000255346";
chr15	StringTie	exon	69048959	69049058	1000	+	.	gene_id "MSTRG.64623"; transcript_id "ENST00000527315"; exon_number "13"; gene_name "NOX5"; ref_gene_id "ENSG00000255346";
chr15	StringTie	exon	69055334	69055500	1000	+	.	gene_id "MSTRG.64623"; transcript_id "ENST00000527315"; exon_number "14"; gene_name "NOX5"; ref_gene_id "ENSG00000255346";
chr15	StringTie	exon	69056565	69057122	1000	+	.	gene_id "MSTRG.64623"; transcript_id "ENST00000527315"; exon_number "15"; gene_name "NOX5"; ref_gene_id "ENSG00000255346";
chr15	StringTie	transcript	69047089	69055500	1000	+	.	gene_id "MSTRG.64623"; transcript_id "ENST00000529367"; gene_name "NOX5"; ref_gene_id "ENSG00000255346";
chr15	StringTie	exon	69047089	69047537	1000	+	.	gene_id "MSTRG.64623"; transcript_id "ENST00000529367"; exon_number "1"; gene_name "NOX5"; ref_gene_id "ENSG00000255346";
chr15	StringTie	exon	69047830	69047911	1000	+	.	gene_id "MSTRG.64623"; transcript_id "ENST00000529367"; exon_number "2"; gene_name "NOX5"; ref_gene_id "ENSG00000255346";
chr15	StringTie	exon	69048959	69049058	1000	+	.	gene_id "MSTRG.64623"; transcript_id "ENST00000529367"; exon_number "3"; gene_name "NOX5"; ref_gene_id "ENSG00000255346";
chr15	StringTie	exon	69055334	69055500	1000	+	.	gene_id "MSTRG.64623"; transcript_id "ENST00000529367"; exon_number "4"; gene_name "NOX5"; ref_gene_id "ENSG00000255346";
chr15	StringTie	transcript	69014698	69056733	1000	+	.	gene_id "MSTRG.64623"; transcript_id "ENST00000530406"; gene_name "NOX5"; ref_gene_id "ENSG00000255346";
chr15	StringTie	exon	69014698	69014785	1000	+	.	gene_id "MSTRG.64623"; transcript_id "ENST00000530406"; exon_number "1"; gene_name "NOX5"; ref_gene_id "ENSG00000255346";
chr15	StringTie	exon	69026528	69026651	1000	+	.	gene_id "MSTRG.64623"; transcript_id "ENST00000530406"; exon_number "2"; gene_name "NOX5"; ref_gene_id "ENSG00000255346";
chr15	StringTie	exon	69028215	69028365	1000	+	.	gene_id "MSTRG.64623"; transcript_id "ENST00000530406"; exon_number "3"; gene_name "NOX5"; ref_gene_id "ENSG00000255346";
chr15	StringTie	exon	69031602	69031812	1000	+	.	gene_id "MSTRG.64623"; transcript_id "ENST00000530406"; exon_number "4"; gene_name "NOX5"; ref_gene_id "ENSG00000255346";
chr15	StringTie	exon	69033043	69033277	1000	+	.	gene_id "MSTRG.64623"; transcript_id "ENST00000530406"; exon_number "5"; gene_name "NOX5"; ref_gene_id "ENSG00000255346";
chr15	StringTie	exon	69035354	69035507	1000	+	.	gene_id "MSTRG.64623"; transcript_id "ENST00000530406"; exon_number "6"; gene_name "NOX5"; ref_gene_id "ENSG00000255346";
chr15	StringTie	exon	69035758	69035936	1000	+	.	gene_id "MSTRG.64623"; transcript_id "ENST00000530406"; exon_number "7"; gene_name "NOX5"; ref_gene_id "ENSG00000255346";
chr15	StringTie	exon	69037028	69037210	1000	+	.	gene_id "MSTRG.64623"; transcript_id "ENST00000530406"; exon_number "8"; gene_name "NOX5"; ref_gene_id "ENSG00000255346";
chr15	StringTie	exon	69038857	69038989	1000	+	.	gene_id "MSTRG.64623"; transcript_id "ENST00000530406"; exon_number "9"; gene_name "NOX5"; ref_gene_id "ENSG00000255346";
chr15	StringTie	exon	69042663	69042805	1000	+	.	gene_id "MSTRG.64623"; transcript_id "ENST00000530406"; exon_number "10"; gene_name "NOX5"; ref_gene_id "ENSG00000255346";
chr15	StringTie	exon	69046822	69046866	1000	+	.	gene_id "MSTRG.64623"; transcript_id "ENST00000530406"; exon_number "11"; gene_name "NOX5"; ref_gene_id "ENSG00000255346";
chr15	StringTie	exon	69047413	69047537	1000	+	.	gene_id "MSTRG.64623"; transcript_id "ENST00000530406"; exon_number "12"; gene_name "NOX5"; ref_gene_id "ENSG00000255346";
chr15	StringTie	exon	69047830	69047911	1000	+	.	gene_id "MSTRG.64623"; transcript_id "ENST00000530406"; exon_number "13"; gene_name "NOX5"; ref_gene_id "ENSG00000255346";
chr15	StringTie	exon	69048959	69049058	1000	+	.	gene_id "MSTRG.64623"; transcript_id "ENST00000530406"; exon_number "14"; gene_name "NOX5"; ref_gene_id "ENSG00000255346";
chr15	StringTie	exon	69055334	69055500	1000	+	.	gene_id "MSTRG.64623"; transcript_id "ENST00000530406"; exon_number "15"; gene_name "NOX5"; ref_gene_id "ENSG00000255346";
chr15	StringTie	exon	69056565	69056733	1000	+	.	gene_id "MSTRG.64623"; transcript_id "ENST00000530406"; exon_number "16"; gene_name "NOX5"; ref_gene_id "ENSG00000255346";
chr15	StringTie	transcript	68930504	69028889	1000	+	.	gene_id "MSTRG.64623"; transcript_id "ENST00000557966"; gene_name "RP11-809H16.2"; ref_gene_id "ENSG00000137808";
chr15	StringTie	exon	68930504	68930717	1000	+	.	gene_id "MSTRG.64623"; transcript_id "ENST00000557966"; exon_number "1"; gene_name "RP11-809H16.2"; ref_gene_id "ENSG00000137808";
chr15	StringTie	exon	68974729	68974832	1000	+	.	gene_id "MSTRG.64623"; transcript_id "ENST00000557966"; exon_number "2"; gene_name "RP11-809H16.2"; ref_gene_id "ENSG00000137808";
chr15	StringTie	exon	69026528	69026651	1000	+	.	gene_id "MSTRG.64623"; transcript_id "ENST00000557966"; exon_number "3"; gene_name "RP11-809H16.2"; ref_gene_id "ENSG00000137808";
chr15	StringTie	exon	69028215	69028889	1000	+	.	gene_id "MSTRG.64623"; transcript_id "ENST00000557966"; exon_number "4"; gene_name "RP11-809H16.2"; ref_gene_id "ENSG00000137808";
chr15	StringTie	transcript	69080850	69091394	1000	+	.	gene_id "MSTRG.64623"; transcript_id "ENST00000558147"; gene_name "EWSAT1"; ref_gene_id "ENSG00000212766";
chr15	StringTie	exon	69080850	69080965	1000	+	.	gene_id "MSTRG.64623"; transcript_id "ENST00000558147"; exon_number "1"; gene_name "EWSAT1"; ref_gene_id "ENSG00000212766";
chr15	StringTie	exon	69081312	69081376	1000	+	.	gene_id "MSTRG.64623"; transcript_id "ENST00000558147"; exon_number "2"; gene_name "EWSAT1"; ref_gene_id "ENSG00000212766";
chr15	StringTie	exon	69090915	69091394	1000	+	.	gene_id "MSTRG.64623"; transcript_id "ENST00000558147"; exon_number "3"; gene_name "EWSAT1"; ref_gene_id "ENSG00000212766";
chr15	StringTie	transcript	69072940	69091073	1000	+	.	gene_id "MSTRG.64623"; transcript_id "ENST00000558369"; gene_name "EWSAT1"; ref_gene_id "ENSG00000212766";
chr15	StringTie	exon	69072940	69073190	1000	+	.	gene_id "MSTRG.64623"; transcript_id "ENST00000558369"; exon_number "1"; gene_name "EWSAT1"; ref_gene_id "ENSG00000212766";
chr15	StringTie	exon	69074584	69074674	1000	+	.	gene_id "MSTRG.64623"; transcript_id "ENST00000558369"; exon_number "2"; gene_name "EWSAT1"; ref_gene_id "ENSG00000212766";
chr15	StringTie	exon	69089538	69089597	1000	+	.	gene_id "MSTRG.64623"; transcript_id "ENST00000558369"; exon_number "3"; gene_name "EWSAT1"; ref_gene_id "ENSG00000212766";
chr15	StringTie	exon	69090915	69091073	1000	+	.	gene_id "MSTRG.64623"; transcript_id "ENST00000558369"; exon_number "4"; gene_name "EWSAT1"; ref_gene_id "ENSG00000212766";
chr15	StringTie	transcript	69074419	69095820	1000	+	.	gene_id "MSTRG.64623"; transcript_id "ENST00000558922"; gene_name "EWSAT1"; ref_gene_id "ENSG00000212766";
chr15	StringTie	exon	69074419	69074674	1000	+	.	gene_id "MSTRG.64623"; transcript_id "ENST00000558922"; exon_number "1"; gene_name "EWSAT1"; ref_gene_id "ENSG00000212766";
chr15	StringTie	exon	69081186	69081376	1000	+	.	gene_id "MSTRG.64623"; transcript_id "ENST00000558922"; exon_number "2"; gene_name "EWSAT1"; ref_gene_id "ENSG00000212766";
chr15	StringTie	exon	69090915	69091087	1000	+	.	gene_id "MSTRG.64623"; transcript_id "ENST00000558922"; exon_number "3"; gene_name "EWSAT1"; ref_gene_id "ENSG00000212766";
chr15	StringTie	exon	69094716	69095820	1000	+	.	gene_id "MSTRG.64623"; transcript_id "ENST00000558922"; exon_number "4"; gene_name "EWSAT1"; ref_gene_id "ENSG00000212766";
chr15	StringTie	transcript	69080879	69099987	1000	+	.	gene_id "MSTRG.64623"; transcript_id "ENST00000559870"; gene_name "RP11-809H16.5"; ref_gene_id "ENSG00000259222";
chr15	StringTie	exon	69080879	69080965	1000	+	.	gene_id "MSTRG.64623"; transcript_id "ENST00000559870"; exon_number "1"; gene_name "RP11-809H16.5"; ref_gene_id "ENSG00000259222";
chr15	StringTie	exon	69081230	69081376	1000	+	.	gene_id "MSTRG.64623"; transcript_id "ENST00000559870"; exon_number "2"; gene_name "RP11-809H16.5"; ref_gene_id "ENSG00000259222";
chr15	StringTie	exon	69090915	69091114	1000	+	.	gene_id "MSTRG.64623"; transcript_id "ENST00000559870"; exon_number "3"; gene_name "RP11-809H16.5"; ref_gene_id "ENSG00000259222";
chr15	StringTie	exon	69097584	69097673	1000	+	.	gene_id "MSTRG.64623"; transcript_id "ENST00000559870"; exon_number "4"; gene_name "RP11-809H16.5"; ref_gene_id "ENSG00000259222";
chr15	StringTie	exon	69099596	69099987	1000	+	.	gene_id "MSTRG.64623"; transcript_id "ENST00000559870"; exon_number "5"; gene_name "RP11-809H16.5"; ref_gene_id "ENSG00000259222";
chr15	StringTie	transcript	69072938	69074866	1000	+	.	gene_id "MSTRG.64623"; transcript_id "ENST00000559914"; gene_name "EWSAT1"; ref_gene_id "ENSG00000212766";
chr15	StringTie	exon	69072938	69073190	1000	+	.	gene_id "MSTRG.64623"; transcript_id "ENST00000559914"; exon_number "1"; gene_name "EWSAT1"; ref_gene_id "ENSG00000212766";
chr15	StringTie	exon	69074584	69074866	1000	+	.	gene_id "MSTRG.64623"; transcript_id "ENST00000559914"; exon_number "2"; gene_name "EWSAT1"; ref_gene_id "ENSG00000212766";
chr15	StringTie	transcript	69074584	69091759	1000	+	.	gene_id "MSTRG.64623"; transcript_id "ENST00000559964"; gene_name "EWSAT1"; ref_gene_id "ENSG00000212766";
chr15	StringTie	exon	69074584	69074674	1000	+	.	gene_id "MSTRG.64623"; transcript_id "ENST00000559964"; exon_number "1"; gene_name "EWSAT1"; ref_gene_id "ENSG00000212766";
chr15	StringTie	exon	69090915	69091114	1000	+	.	gene_id "MSTRG.64623"; transcript_id "ENST00000559964"; exon_number "2"; gene_name "EWSAT1"; ref_gene_id "ENSG00000212766";
chr15	StringTie	exon	69091692	69091759	1000	+	.	gene_id "MSTRG.64623"; transcript_id "ENST00000559964"; exon_number "3"; gene_name "EWSAT1"; ref_gene_id "ENSG00000212766";
chr15	StringTie	transcript	68818221	68946122	1000	+	.	gene_id "MSTRG.64623"; transcript_id "ENST00000560188"; gene_name "SPESP1"; ref_gene_id "ENSG00000258484";
chr15	StringTie	exon	68818221	68818317	1000	+	.	gene_id "MSTRG.64623"; transcript_id "ENST00000560188"; exon_number "1"; gene_name "SPESP1"; ref_gene_id "ENSG00000258484";
chr15	StringTie	exon	68945599	68946122	1000	+	.	gene_id "MSTRG.64623"; transcript_id "ENST00000560188"; exon_number "2"; gene_name "SPESP1"; ref_gene_id "ENSG00000258484";
chr15	StringTie	transcript	68939794	68946003	1000	+	.	gene_id "MSTRG.64623"; transcript_id "ENST00000561467"; gene_name "SPESP1"; ref_gene_id "ENSG00000258484";
chr15	StringTie	exon	68939794	68939853	1000	+	.	gene_id "MSTRG.64623"; transcript_id "ENST00000561467"; exon_number "1"; gene_name "SPESP1"; ref_gene_id "ENSG00000258484";
chr15	StringTie	exon	68945599	68946003	1000	+	.	gene_id "MSTRG.64623"; transcript_id "ENST00000561467"; exon_number "2"; gene_name "SPESP1"; ref_gene_id "ENSG00000258484";
chr15	StringTie	transcript	68930504	69099986	1000	+	.	gene_id "MSTRG.64623"; transcript_id "MSTRG.64623.10";
chr15	StringTie	exon	68930504	68930717	1000	+	.	gene_id "MSTRG.64623"; transcript_id "MSTRG.64623.10"; exon_number "1";
chr15	StringTie	exon	68974729	68974832	1000	+	.	gene_id "MSTRG.64623"; transcript_id "MSTRG.64623.10"; exon_number "2";
chr15	StringTie	exon	69026528	69026651	1000	+	.	gene_id "MSTRG.64623"; transcript_id "MSTRG.64623.10"; exon_number "3";
chr15	StringTie	exon	69028215	69031812	1000	+	.	gene_id "MSTRG.64623"; transcript_id "MSTRG.64623.10"; exon_number "4";
chr15	StringTie	exon	69033043	69033277	1000	+	.	gene_id "MSTRG.64623"; transcript_id "MSTRG.64623.10"; exon_number "5";
chr15	StringTie	exon	69035354	69035507	1000	+	.	gene_id "MSTRG.64623"; transcript_id "MSTRG.64623.10"; exon_number "6";
chr15	StringTie	exon	69037028	69037210	1000	+	.	gene_id "MSTRG.64623"; transcript_id "MSTRG.64623.10"; exon_number "7";
chr15	StringTie	exon	69038857	69038989	1000	+	.	gene_id "MSTRG.64623"; transcript_id "MSTRG.64623.10"; exon_number "8";
chr15	StringTie	exon	69042663	69042805	1000	+	.	gene_id "MSTRG.64623"; transcript_id "MSTRG.64623.10"; exon_number "9";
chr15	StringTie	exon	69046822	69046866	1000	+	.	gene_id "MSTRG.64623"; transcript_id "MSTRG.64623.10"; exon_number "10";
chr15	StringTie	exon	69047413	69047537	1000	+	.	gene_id "MSTRG.64623"; transcript_id "MSTRG.64623.10"; exon_number "11";
chr15	StringTie	exon	69047830	69047911	1000	+	.	gene_id "MSTRG.64623"; transcript_id "MSTRG.64623.10"; exon_number "12";
chr15	StringTie	exon	69048959	69049058	1000	+	.	gene_id "MSTRG.64623"; transcript_id "MSTRG.64623.10"; exon_number "13";
chr15	StringTie	exon	69055334	69055500	1000	+	.	gene_id "MSTRG.64623"; transcript_id "MSTRG.64623.10"; exon_number "14";
chr15	StringTie	exon	69056565	69062759	1000	+	.	gene_id "MSTRG.64623"; transcript_id "MSTRG.64623.10"; exon_number "15";
chr15	StringTie	exon	69066232	69066623	1000	+	.	gene_id "MSTRG.64623"; transcript_id "MSTRG.64623.10"; exon_number "16";
chr15	StringTie	exon	69071339	69071556	1000	+	.	gene_id "MSTRG.64623"; transcript_id "MSTRG.64623.10"; exon_number "17";
chr15	StringTie	exon	69074584	69074674	1000	+	.	gene_id "MSTRG.64623"; transcript_id "MSTRG.64623.10"; exon_number "18";
chr15	StringTie	exon	69090915	69091114	1000	+	.	gene_id "MSTRG.64623"; transcript_id "MSTRG.64623.10"; exon_number "19";
chr15	StringTie	exon	69091692	69092367	1000	+	.	gene_id "MSTRG.64623"; transcript_id "MSTRG.64623.10"; exon_number "20";
chr15	StringTie	exon	69094701	69097673	1000	+	.	gene_id "MSTRG.64623"; transcript_id "MSTRG.64623.10"; exon_number "21";
chr15	StringTie	exon	69099553	69099986	1000	+	.	gene_id "MSTRG.64623"; transcript_id "MSTRG.64623.10"; exon_number "22";
chr15	StringTie	transcript	69080396	69099994	1000	+	.	gene_id "MSTRG.64623"; transcript_id "MSTRG.64623.102";
chr15	StringTie	exon	69080396	69081376	1000	+	.	gene_id "MSTRG.64623"; transcript_id "MSTRG.64623.102"; exon_number "1";
chr15	StringTie	exon	69090915	69092242	1000	+	.	gene_id "MSTRG.64623"; transcript_id "MSTRG.64623.102"; exon_number "2";
chr15	StringTie	exon	69094701	69097673	1000	+	.	gene_id "MSTRG.64623"; transcript_id "MSTRG.64623.102"; exon_number "3";
chr15	StringTie	exon	69099596	69099994	1000	+	.	gene_id "MSTRG.64623"; transcript_id "MSTRG.64623.102"; exon_number "4";
chr15	StringTie	transcript	69080435	69099996	1000	+	.	gene_id "MSTRG.64623"; transcript_id "MSTRG.64623.103";
chr15	StringTie	exon	69080435	69081376	1000	+	.	gene_id "MSTRG.64623"; transcript_id "MSTRG.64623.103"; exon_number "1";
chr15	StringTie	exon	69090915	69091114	1000	+	.	gene_id "MSTRG.64623"; transcript_id "MSTRG.64623.103"; exon_number "2";
chr15	StringTie	exon	69091692	69092367	1000	+	.	gene_id "MSTRG.64623"; transcript_id "MSTRG.64623.103"; exon_number "3";
chr15	StringTie	exon	69094701	69097673	1000	+	.	gene_id "MSTRG.64623"; transcript_id "MSTRG.64623.103"; exon_number "4";
chr15	StringTie	exon	69099596	69099996	1000	+	.	gene_id "MSTRG.64623"; transcript_id "MSTRG.64623.103"; exon_number "5";
chr15	StringTie	transcript	69080584	69099994	1000	+	.	gene_id "MSTRG.64623"; transcript_id "MSTRG.64623.104";
chr15	StringTie	exon	69080584	69080965	1000	+	.	gene_id "MSTRG.64623"; transcript_id "MSTRG.64623.104"; exon_number "1";
chr15	StringTie	exon	69090915	69090988	1000	+	.	gene_id "MSTRG.64623"; transcript_id "MSTRG.64623.104"; exon_number "2";
chr15	StringTie	exon	69091692	69092242	1000	+	.	gene_id "MSTRG.64623"; transcript_id "MSTRG.64623.104"; exon_number "3";
chr15	StringTie	exon	69094701	69097673	1000	+	.	gene_id "MSTRG.64623"; transcript_id "MSTRG.64623.104"; exon_number "4";
chr15	StringTie	exon	69099596	69099994	1000	+	.	gene_id "MSTRG.64623"; transcript_id "MSTRG.64623.104"; exon_number "5";
chr15	StringTie	transcript	69080623	69097267	1000	+	.	gene_id "MSTRG.64623"; transcript_id "MSTRG.64623.105";
chr15	StringTie	exon	69080623	69080965	1000	+	.	gene_id "MSTRG.64623"; transcript_id "MSTRG.64623.105"; exon_number "1";
chr15	StringTie	exon	69090915	69092367	1000	+	.	gene_id "MSTRG.64623"; transcript_id "MSTRG.64623.105"; exon_number "2";
chr15	StringTie	exon	69094701	69097267	1000	+	.	gene_id "MSTRG.64623"; transcript_id "MSTRG.64623.105"; exon_number "3";
chr15	StringTie	transcript	69080664	69099994	1000	+	.	gene_id "MSTRG.64623"; transcript_id "MSTRG.64623.106";
chr15	StringTie	exon	69080664	69081376	1000	+	.	gene_id "MSTRG.64623"; transcript_id "MSTRG.64623.106"; exon_number "1";
chr15	StringTie	exon	69090915	69090988	1000	+	.	gene_id "MSTRG.64623"; transcript_id "MSTRG.64623.106"; exon_number "2";
chr15	StringTie	exon	69091692	69092367	1000	+	.	gene_id "MSTRG.64623"; transcript_id "MSTRG.64623.106"; exon_number "3";
chr15	StringTie	exon	69094701	69094870	1000	+	.	gene_id "MSTRG.64623"; transcript_id "MSTRG.64623.106"; exon_number "4";
chr15	StringTie	exon	69097584	69097673	1000	+	.	gene_id "MSTRG.64623"; transcript_id "MSTRG.64623.106"; exon_number "5";
chr15	StringTie	exon	69099596	69099994	1000	+	.	gene_id "MSTRG.64623"; transcript_id "MSTRG.64623.106"; exon_number "6";
chr15	StringTie	transcript	69080691	69097743	1000	+	.	gene_id "MSTRG.64623"; transcript_id "MSTRG.64623.107";
chr15	StringTie	exon	69080691	69081376	1000	+	.	gene_id "MSTRG.64623"; transcript_id "MSTRG.64623.107"; exon_number "1";
chr15	StringTie	exon	69090915	69092367	1000	+	.	gene_id "MSTRG.64623"; transcript_id "MSTRG.64623.107"; exon_number "2";
chr15	StringTie	exon	69094701	69097254	1000	+	.	gene_id "MSTRG.64623"; transcript_id "MSTRG.64623.107"; exon_number "3";
chr15	StringTie	exon	69097584	69097743	1000	+	.	gene_id "MSTRG.64623"; transcript_id "MSTRG.64623.107"; exon_number "4";
chr15	StringTie	transcript	69080698	69099986	1000	+	.	gene_id "MSTRG.64623"; transcript_id "MSTRG.64623.108";
chr15	StringTie	exon	69080698	69081376	1000	+	.	gene_id "MSTRG.64623"; transcript_id "MSTRG.64623.108"; exon_number "1";
chr15	StringTie	exon	69090915	69091114	1000	+	.	gene_id "MSTRG.64623"; transcript_id "MSTRG.64623.108"; exon_number "2";
chr15	StringTie	exon	69091692	69092242	1000	+	.	gene_id "MSTRG.64623"; transcript_id "MSTRG.64623.108"; exon_number "3";
chr15	StringTie	exon	69094701	69097673	1000	+	.	gene_id "MSTRG.64623"; transcript_id "MSTRG.64623.108"; exon_number "4";
chr15	StringTie	exon	69099596	69099986	1000	+	.	gene_id "MSTRG.64623"; transcript_id "MSTRG.64623.108"; exon_number "5";
chr15	StringTie	transcript	69080816	69097533	1000	+	.	gene_id "MSTRG.64623"; transcript_id "MSTRG.64623.109";
chr15	StringTie	exon	69080816	69081376	1000	+	.	gene_id "MSTRG.64623"; transcript_id "MSTRG.64623.109"; exon_number "1";
chr15	StringTie	exon	69086700	69086741	1000	+	.	gene_id "MSTRG.64623"; transcript_id "MSTRG.64623.109"; exon_number "2";
chr15	StringTie	exon	69090915	69092367	1000	+	.	gene_id "MSTRG.64623"; transcript_id "MSTRG.64623.109"; exon_number "3";
chr15	StringTie	exon	69094701	69097533	1000	+	.	gene_id "MSTRG.64623"; transcript_id "MSTRG.64623.109"; exon_number "4";
chr15	StringTie	transcript	68930504	69095946	1000	+	.	gene_id "MSTRG.64623"; transcript_id "MSTRG.64623.11";
chr15	StringTie	exon	68930504	68930717	1000	+	.	gene_id "MSTRG.64623"; transcript_id "MSTRG.64623.11"; exon_number "1";
chr15	StringTie	exon	68974729	68974832	1000	+	.	gene_id "MSTRG.64623"; transcript_id "MSTRG.64623.11"; exon_number "2";
chr15	StringTie	exon	69026528	69026651	1000	+	.	gene_id "MSTRG.64623"; transcript_id "MSTRG.64623.11"; exon_number "3";
chr15	StringTie	exon	69028215	69028365	1000	+	.	gene_id "MSTRG.64623"; transcript_id "MSTRG.64623.11"; exon_number "4";
chr15	StringTie	exon	69031532	69031812	1000	+	.	gene_id "MSTRG.64623"; transcript_id "MSTRG.64623.11"; exon_number "5";
chr15	StringTie	exon	69033043	69033277	1000	+	.	gene_id "MSTRG.64623"; transcript_id "MSTRG.64623.11"; exon_number "6";
chr15	StringTie	exon	69035354	69035507	1000	+	.	gene_id "MSTRG.64623"; transcript_id "MSTRG.64623.11"; exon_number "7";
chr15	StringTie	exon	69035758	69035936	1000	+	.	gene_id "MSTRG.64623"; transcript_id "MSTRG.64623.11"; exon_number "8";
chr15	StringTie	exon	69037028	69037210	1000	+	.	gene_id "MSTRG.64623"; transcript_id "MSTRG.64623.11"; exon_number "9";
chr15	StringTie	exon	69038857	69038989	1000	+	.	gene_id "MSTRG.64623"; transcript_id "MSTRG.64623.11"; exon_number "10";
chr15	StringTie	exon	69042663	69042805	1000	+	.	gene_id "MSTRG.64623"; transcript_id "MSTRG.64623.11"; exon_number "11";
chr15	StringTie	exon	69046822	69046866	1000	+	.	gene_id "MSTRG.64623"; transcript_id "MSTRG.64623.11"; exon_number "12";
chr15	StringTie	exon	69047413	69047537	1000	+	.	gene_id "MSTRG.64623"; transcript_id "MSTRG.64623.11"; exon_number "13";
chr15	StringTie	exon	69047830	69047911	1000	+	.	gene_id "MSTRG.64623"; transcript_id "MSTRG.64623.11"; exon_number "14";
chr15	StringTie	exon	69048959	69049058	1000	+	.	gene_id "MSTRG.64623"; transcript_id "MSTRG.64623.11"; exon_number "15";
chr15	StringTie	exon	69055334	69055500	1000	+	.	gene_id "MSTRG.64623"; transcript_id "MSTRG.64623.11"; exon_number "16";
chr15	StringTie	exon	69071339	69071556	1000	+	.	gene_id "MSTRG.64623"; transcript_id "MSTRG.64623.11"; exon_number "17";
chr15	StringTie	exon	69074584	69074674	1000	+	.	gene_id "MSTRG.64623"; transcript_id "MSTRG.64623.11"; exon_number "18";
chr15	StringTie	exon	69090915	69092242	1000	+	.	gene_id "MSTRG.64623"; transcript_id "MSTRG.64623.11"; exon_number "19";
chr15	StringTie	exon	69094701	69095946	1000	+	.	gene_id "MSTRG.64623"; transcript_id "MSTRG.64623.11"; exon_number "20";
chr15	StringTie	transcript	69080818	69099986	1000	+	.	gene_id "MSTRG.64623"; transcript_id "MSTRG.64623.110";
chr15	StringTie	exon	69080818	69081376	1000	+	.	gene_id "MSTRG.64623"; transcript_id "MSTRG.64623.110"; exon_number "1";
chr15	StringTie	exon	69090915	69090988	1000	+	.	gene_id "MSTRG.64623"; transcript_id "MSTRG.64623.110"; exon_number "2";
chr15	StringTie	exon	69094701	69094870	1000	+	.	gene_id "MSTRG.64623"; transcript_id "MSTRG.64623.110"; exon_number "3";
chr15	StringTie	exon	69097584	69097673	1000	+	.	gene_id "MSTRG.64623"; transcript_id "MSTRG.64623.110"; exon_number "4";
chr15	StringTie	exon	69099596	69099986	1000	+	.	gene_id "MSTRG.64623"; transcript_id "MSTRG.64623.110"; exon_number "5";
chr15	StringTie	transcript	69080824	69099986	1000	+	.	gene_id "MSTRG.64623"; transcript_id "MSTRG.64623.111";
chr15	StringTie	exon	69080824	69081376	1000	+	.	gene_id "MSTRG.64623"; transcript_id "MSTRG.64623.111"; exon_number "1";
chr15	StringTie	exon	69086700	69086741	1000	+	.	gene_id "MSTRG.64623"; transcript_id "MSTRG.64623.111"; exon_number "2";
chr15	StringTie	exon	69090915	69092242	1000	+	.	gene_id "MSTRG.64623"; transcript_id "MSTRG.64623.111"; exon_number "3";
chr15	StringTie	exon	69094701	69097673	1000	+	.	gene_id "MSTRG.64623"; transcript_id "MSTRG.64623.111"; exon_number "4";
chr15	StringTie	exon	69099553	69099986	1000	+	.	gene_id "MSTRG.64623"; transcript_id "MSTRG.64623.111"; exon_number "5";
chr15	StringTie	transcript	69080824	69097528	1000	+	.	gene_id "MSTRG.64623"; transcript_id "MSTRG.64623.112";
chr15	StringTie	exon	69080824	69081376	1000	+	.	gene_id "MSTRG.64623"; transcript_id "MSTRG.64623.112"; exon_number "1";
chr15	StringTie	exon	69086700	69086741	1000	+	.	gene_id "MSTRG.64623"; transcript_id "MSTRG.64623.112"; exon_number "2";
chr15	StringTie	exon	69090915	69091114	1000	+	.	gene_id "MSTRG.64623"; transcript_id "MSTRG.64623.112"; exon_number "3";
chr15	StringTie	exon	69091692	69092242	1000	+	.	gene_id "MSTRG.64623"; transcript_id "MSTRG.64623.112"; exon_number "4";
chr15	StringTie	exon	69094701	69097528	1000	+	.	gene_id "MSTRG.64623"; transcript_id "MSTRG.64623.112"; exon_number "5";
chr15	StringTie	transcript	69080829	69099994	1000	+	.	gene_id "MSTRG.64623"; transcript_id "MSTRG.64623.113";
chr15	StringTie	exon	69080829	69081376	1000	+	.	gene_id "MSTRG.64623"; transcript_id "MSTRG.64623.113"; exon_number "1";
chr15	StringTie	exon	69090915	69092242	1000	+	.	gene_id "MSTRG.64623"; transcript_id "MSTRG.64623.113"; exon_number "2";
chr15	StringTie	exon	69094701	69096247	1000	+	.	gene_id "MSTRG.64623"; transcript_id "MSTRG.64623.113"; exon_number "3";
chr15	StringTie	exon	69097584	69097673	1000	+	.	gene_id "MSTRG.64623"; transcript_id "MSTRG.64623.113"; exon_number "4";
chr15	StringTie	exon	69099596	69099994	1000	+	.	gene_id "MSTRG.64623"; transcript_id "MSTRG.64623.113"; exon_number "5";
chr15	StringTie	transcript	69080829	69097149	1000	+	.	gene_id "MSTRG.64623"; transcript_id "MSTRG.64623.114";
chr15	StringTie	exon	69080829	69081376	1000	+	.	gene_id "MSTRG.64623"; transcript_id "MSTRG.64623.114"; exon_number "1";
chr15	StringTie	exon	69090915	69090988	1000	+	.	gene_id "MSTRG.64623"; transcript_id "MSTRG.64623.114"; exon_number "2";
chr15	StringTie	exon	69091692	69092242	1000	+	.	gene_id "MSTRG.64623"; transcript_id "MSTRG.64623.114"; exon_number "3";
chr15	StringTie	exon	69094701	69097149	1000	+	.	gene_id "MSTRG.64623"; transcript_id "MSTRG.64623.114"; exon_number "4";
chr15	StringTie	transcript	69080843	69099994	1000	+	.	gene_id "MSTRG.64623"; transcript_id "MSTRG.64623.115";
chr15	StringTie	exon	69080843	69080965	1000	+	.	gene_id "MSTRG.64623"; transcript_id "MSTRG.64623.115"; exon_number "1";
chr15	StringTie	exon	69081186	69081376	1000	+	.	gene_id "MSTRG.64623"; transcript_id "MSTRG.64623.115"; exon_number "2";
chr15	StringTie	exon	69090915	69090988	1000	+	.	gene_id "MSTRG.64623"; transcript_id "MSTRG.64623.115"; exon_number "3";
chr15	StringTie	exon	69094701	69097673	1000	+	.	gene_id "MSTRG.64623"; transcript_id "MSTRG.64623.115"; exon_number "4";
chr15	StringTie	exon	69099596	69099994	1000	+	.	gene_id "MSTRG.64623"; transcript_id "MSTRG.64623.115"; exon_number "5";
chr15	StringTie	transcript	69080850	69097007	1000	+	.	gene_id "MSTRG.64623"; transcript_id "MSTRG.64623.116";
chr15	StringTie	exon	69080850	69080965	1000	+	.	gene_id "MSTRG.64623"; transcript_id "MSTRG.64623.116"; exon_number "1";
chr15	StringTie	exon	69081312	69081376	1000	+	.	gene_id "MSTRG.64623"; transcript_id "MSTRG.64623.116"; exon_number "2";
chr15	StringTie	exon	69090915	69092242	1000	+	.	gene_id "MSTRG.64623"; transcript_id "MSTRG.64623.116"; exon_number "3";
chr15	StringTie	exon	69094701	69097007	1000	+	.	gene_id "MSTRG.64623"; transcript_id "MSTRG.64623.116"; exon_number "4";
chr15	StringTie	transcript	69080850	69095821	1000	+	.	gene_id "MSTRG.64623"; transcript_id "MSTRG.64623.117";
chr15	StringTie	exon	69080850	69080965	1000	+	.	gene_id "MSTRG.64623"; transcript_id "MSTRG.64623.117"; exon_number "1";
chr15	StringTie	exon	69081312	69081376	1000	+	.	gene_id "MSTRG.64623"; transcript_id "MSTRG.64623.117"; exon_number "2";
chr15	StringTie	exon	69090915	69091114	1000	+	.	gene_id "MSTRG.64623"; transcript_id "MSTRG.64623.117"; exon_number "3";
chr15	StringTie	exon	69094701	69095821	1000	+	.	gene_id "MSTRG.64623"; transcript_id "MSTRG.64623.117"; exon_number "4";
chr15	StringTie	transcript	69080850	69099961	1000	+	.	gene_id "MSTRG.64623"; transcript_id "MSTRG.64623.118";
chr15	StringTie	exon	69080850	69080965	1000	+	.	gene_id "MSTRG.64623"; transcript_id "MSTRG.64623.118"; exon_number "1";
chr15	StringTie	exon	69081312	69081376	1000	+	.	gene_id "MSTRG.64623"; transcript_id "MSTRG.64623.118"; exon_number "2";
chr15	StringTie	exon	69090915	69092367	1000	+	.	gene_id "MSTRG.64623"; transcript_id "MSTRG.64623.118"; exon_number "3";
chr15	StringTie	exon	69094701	69097673	1000	+	.	gene_id "MSTRG.64623"; transcript_id "MSTRG.64623.118"; exon_number "4";
chr15	StringTie	exon	69099596	69099961	1000	+	.	gene_id "MSTRG.64623"; transcript_id "MSTRG.64623.118"; exon_number "5";
chr15	StringTie	transcript	68930504	69056988	1000	+	.	gene_id "MSTRG.64623"; transcript_id "MSTRG.64623.12";
chr15	StringTie	exon	68930504	68930717	1000	+	.	gene_id "MSTRG.64623"; transcript_id "MSTRG.64623.12"; exon_number "1";
chr15	StringTie	exon	68974729	68974832	1000	+	.	gene_id "MSTRG.64623"; transcript_id "MSTRG.64623.12"; exon_number "2";
chr15	StringTie	exon	69026528	69026651	1000	+	.	gene_id "MSTRG.64623"; transcript_id "MSTRG.64623.12"; exon_number "3";
chr15	StringTie	exon	69028215	69031812	1000	+	.	gene_id "MSTRG.64623"; transcript_id "MSTRG.64623.12"; exon_number "4";
chr15	StringTie	exon	69035354	69035507	1000	+	.	gene_id "MSTRG.64623"; transcript_id "MSTRG.64623.12"; exon_number "5";
chr15	StringTie	exon	69035758	69035936	1000	+	.	gene_id "MSTRG.64623"; transcript_id "MSTRG.64623.12"; exon_number "6";
chr15	StringTie	exon	69037028	69037210	1000	+	.	gene_id "MSTRG.64623"; transcript_id "MSTRG.64623.12"; exon_number "7";
chr15	StringTie	exon	69038857	69038989	1000	+	.	gene_id "MSTRG.64623"; transcript_id "MSTRG.64623.12"; exon_number "8";
chr15	StringTie	exon	69042663	69042805	1000	+	.	gene_id "MSTRG.64623"; transcript_id "MSTRG.64623.12"; exon_number "9";
chr15	StringTie	exon	69046822	69046866	1000	+	.	gene_id "MSTRG.64623"; transcript_id "MSTRG.64623.12"; exon_number "10";
chr15	StringTie	exon	69047413	69047537	1000	+	.	gene_id "MSTRG.64623"; transcript_id "MSTRG.64623.12"; exon_number "11";
chr15	StringTie	exon	69047830	69047911	1000	+	.	gene_id "MSTRG.64623"; transcript_id "MSTRG.64623.12"; exon_number "12";
chr15	StringTie	exon	69048959	69049058	1000	+	.	gene_id "MSTRG.64623"; transcript_id "MSTRG.64623.12"; exon_number "13";
chr15	StringTie	exon	69055334	69055500	1000	+	.	gene_id "MSTRG.64623"; transcript_id "MSTRG.64623.12"; exon_number "14";
chr15	StringTie	exon	69056565	69056988	1000	+	.	gene_id "MSTRG.64623"; transcript_id "MSTRG.64623.12"; exon_number "15";
chr15	StringTie	transcript	69080859	69097642	1000	+	.	gene_id "MSTRG.64623"; transcript_id "MSTRG.64623.120";
chr15	StringTie	exon	69080859	69081376	1000	+	.	gene_id "MSTRG.64623"; transcript_id "MSTRG.64623.120"; exon_number "1";
chr15	StringTie	exon	69090915	69091114	1000	+	.	gene_id "MSTRG.64623"; transcript_id "MSTRG.64623.120"; exon_number "2";
chr15	StringTie	exon	69091692	69092242	1000	+	.	gene_id "MSTRG.64623"; transcript_id "MSTRG.64623.120"; exon_number "3";
chr15	StringTie	exon	69094701	69097254	1000	+	.	gene_id "MSTRG.64623"; transcript_id "MSTRG.64623.120"; exon_number "4";
chr15	StringTie	exon	69097584	69097642	1000	+	.	gene_id "MSTRG.64623"; transcript_id "MSTRG.64623.120"; exon_number "5";
chr15	StringTie	transcript	69080860	69097063	1000	+	.	gene_id "MSTRG.64623"; transcript_id "MSTRG.64623.121";
chr15	StringTie	exon	69080860	69080965	1000	+	.	gene_id "MSTRG.64623"; transcript_id "MSTRG.64623.121"; exon_number "1";
chr15	StringTie	exon	69081186	69081376	1000	+	.	gene_id "MSTRG.64623"; transcript_id "MSTRG.64623.121"; exon_number "2";
chr15	StringTie	exon	69090915	69092367	1000	+	.	gene_id "MSTRG.64623"; transcript_id "MSTRG.64623.121"; exon_number "3";
chr15	StringTie	exon	69094701	69097063	1000	+	.	gene_id "MSTRG.64623"; transcript_id "MSTRG.64623.121"; exon_number "4";
chr15	StringTie	transcript	69080862	69099985	1000	+	.	gene_id "MSTRG.64623"; transcript_id "MSTRG.64623.122";
chr15	StringTie	exon	69080862	69081376	1000	+	.	gene_id "MSTRG.64623"; transcript_id "MSTRG.64623.122"; exon_number "1";
chr15	StringTie	exon	69086700	69086741	1000	+	.	gene_id "MSTRG.64623"; transcript_id "MSTRG.64623.122"; exon_number "2";
chr15	StringTie	exon	69090915	69090988	1000	+	.	gene_id "MSTRG.64623"; transcript_id "MSTRG.64623.122"; exon_number "3";
chr15	StringTie	exon	69091692	69092242	1000	+	.	gene_id "MSTRG.64623"; transcript_id "MSTRG.64623.122"; exon_number "4";
chr15	StringTie	exon	69094701	69097673	1000	+	.	gene_id "MSTRG.64623"; transcript_id "MSTRG.64623.122"; exon_number "5";
chr15	StringTie	exon	69099596	69099985	1000	+	.	gene_id "MSTRG.64623"; transcript_id "MSTRG.64623.122"; exon_number "6";
chr15	StringTie	transcript	69080866	69095824	1000	+	.	gene_id "MSTRG.64623"; transcript_id "MSTRG.64623.124";
chr15	StringTie	exon	69080866	69080965	1000	+	.	gene_id "MSTRG.64623"; transcript_id "MSTRG.64623.124"; exon_number "1";
chr15	StringTie	exon	69081230	69081376	1000	+	.	gene_id "MSTRG.64623"; transcript_id "MSTRG.64623.124"; exon_number "2";
chr15	StringTie	exon	69090915	69092242	1000	+	.	gene_id "MSTRG.64623"; transcript_id "MSTRG.64623.124"; exon_number "3";
chr15	StringTie	exon	69094701	69095824	1000	+	.	gene_id "MSTRG.64623"; transcript_id "MSTRG.64623.124"; exon_number "4";
chr15	StringTie	transcript	69080868	69099994	1000	+	.	gene_id "MSTRG.64623"; transcript_id "MSTRG.64623.125";
chr15	StringTie	exon	69080868	69081376	1000	+	.	gene_id "MSTRG.64623"; transcript_id "MSTRG.64623.125"; exon_number "1";
chr15	StringTie	exon	69090915	69092242	1000	+	.	gene_id "MSTRG.64623"; transcript_id "MSTRG.64623.125"; exon_number "2";
chr15	StringTie	exon	69094701	69097254	1000	+	.	gene_id "MSTRG.64623"; transcript_id "MSTRG.64623.125"; exon_number "3";
chr15	StringTie	exon	69097584	69097673	1000	+	.	gene_id "MSTRG.64623"; transcript_id "MSTRG.64623.125"; exon_number "4";
chr15	StringTie	exon	69099596	69099994	1000	+	.	gene_id "MSTRG.64623"; transcript_id "MSTRG.64623.125"; exon_number "5";
chr15	StringTie	transcript	69080870	69099990	1000	+	.	gene_id "MSTRG.64623"; transcript_id "MSTRG.64623.126";
chr15	StringTie	exon	69080870	69081376	1000	+	.	gene_id "MSTRG.64623"; transcript_id "MSTRG.64623.126"; exon_number "1";
chr15	StringTie	exon	69090915	69097673	1000	+	.	gene_id "MSTRG.64623"; transcript_id "MSTRG.64623.126"; exon_number "2";
chr15	StringTie	exon	69099553	69099990	1000	+	.	gene_id "MSTRG.64623"; transcript_id "MSTRG.64623.126"; exon_number "3";
chr15	StringTie	transcript	69080872	69095841	1000	+	.	gene_id "MSTRG.64623"; transcript_id "MSTRG.64623.128";
chr15	StringTie	exon	69080872	69081376	1000	+	.	gene_id "MSTRG.64623"; transcript_id "MSTRG.64623.128"; exon_number "1";
chr15	StringTie	exon	69089538	69090677	1000	+	.	gene_id "MSTRG.64623"; transcript_id "MSTRG.64623.128"; exon_number "2";
chr15	StringTie	exon	69090915	69092242	1000	+	.	gene_id "MSTRG.64623"; transcript_id "MSTRG.64623.128"; exon_number "3";
chr15	StringTie	exon	69094701	69095841	1000	+	.	gene_id "MSTRG.64623"; transcript_id "MSTRG.64623.128"; exon_number "4";
chr15	StringTie	transcript	69080875	69095954	1000	+	.	gene_id "MSTRG.64623"; transcript_id "MSTRG.64623.129";
chr15	StringTie	exon	69080875	69081376	1000	+	.	gene_id "MSTRG.64623"; transcript_id "MSTRG.64623.129"; exon_number "1";
chr15	StringTie	exon	69090915	69091114	1000	+	.	gene_id "MSTRG.64623"; transcript_id "MSTRG.64623.129"; exon_number "2";
chr15	StringTie	exon	69094701	69095954	1000	+	.	gene_id "MSTRG.64623"; transcript_id "MSTRG.64623.129"; exon_number "3";
chr15	StringTie	transcript	68930504	69074823	1000	+	.	gene_id "MSTRG.64623"; transcript_id "MSTRG.64623.13";
chr15	StringTie	exon	68930504	68930717	1000	+	.	gene_id "MSTRG.64623"; transcript_id "MSTRG.64623.13"; exon_number "1";
chr15	StringTie	exon	68974729	68974832	1000	+	.	gene_id "MSTRG.64623"; transcript_id "MSTRG.64623.13"; exon_number "2";
chr15	StringTie	exon	69026528	69026651	1000	+	.	gene_id "MSTRG.64623"; transcript_id "MSTRG.64623.13"; exon_number "3";
chr15	StringTie	exon	69028215	69031812	1000	+	.	gene_id "MSTRG.64623"; transcript_id "MSTRG.64623.13"; exon_number "4";
chr15	StringTie	exon	69033043	69033277	1000	+	.	gene_id "MSTRG.64623"; transcript_id "MSTRG.64623.13"; exon_number "5";
chr15	StringTie	exon	69035354	69035507	1000	+	.	gene_id "MSTRG.64623"; transcript_id "MSTRG.64623.13"; exon_number "6";
chr15	StringTie	exon	69035758	69036644	1000	+	.	gene_id "MSTRG.64623"; transcript_id "MSTRG.64623.13"; exon_number "7";
chr15	StringTie	exon	69037028	69037210	1000	+	.	gene_id "MSTRG.64623"; transcript_id "MSTRG.64623.13"; exon_number "8";
chr15	StringTie	exon	69038857	69038989	1000	+	.	gene_id "MSTRG.64623"; transcript_id "MSTRG.64623.13"; exon_number "9";
chr15	StringTie	exon	69042663	69042805	1000	+	.	gene_id "MSTRG.64623"; transcript_id "MSTRG.64623.13"; exon_number "10";
chr15	StringTie	exon	69046822	69046866	1000	+	.	gene_id "MSTRG.64623"; transcript_id "MSTRG.64623.13"; exon_number "11";
chr15	StringTie	exon	69047413	69047537	1000	+	.	gene_id "MSTRG.64623"; transcript_id "MSTRG.64623.13"; exon_number "12";
chr15	StringTie	exon	69047830	69047911	1000	+	.	gene_id "MSTRG.64623"; transcript_id "MSTRG.64623.13"; exon_number "13";
chr15	StringTie	exon	69048959	69049058	1000	+	.	gene_id "MSTRG.64623"; transcript_id "MSTRG.64623.13"; exon_number "14";
chr15	StringTie	exon	69055334	69055500	1000	+	.	gene_id "MSTRG.64623"; transcript_id "MSTRG.64623.13"; exon_number "15";
chr15	StringTie	exon	69056565	69062759	1000	+	.	gene_id "MSTRG.64623"; transcript_id "MSTRG.64623.13"; exon_number "16";
chr15	StringTie	exon	69071430	69071556	1000	+	.	gene_id "MSTRG.64623"; transcript_id "MSTRG.64623.13"; exon_number "17";
chr15	StringTie	exon	69074584	69074823	1000	+	.	gene_id "MSTRG.64623"; transcript_id "MSTRG.64623.13"; exon_number "18";
chr15	StringTie	transcript	69080875	69099977	1000	+	.	gene_id "MSTRG.64623"; transcript_id "MSTRG.64623.130";
chr15	StringTie	exon	69080875	69081376	1000	+	.	gene_id "MSTRG.64623"; transcript_id "MSTRG.64623.130"; exon_number "1";
chr15	StringTie	exon	69090915	69092242	1000	+	.	gene_id "MSTRG.64623"; transcript_id "MSTRG.64623.130"; exon_number "2";
chr15	StringTie	exon	69094701	69097673	1000	+	.	gene_id "MSTRG.64623"; transcript_id "MSTRG.64623.130"; exon_number "3";
chr15	StringTie	exon	69099553	69099977	1000	+	.	gene_id "MSTRG.64623"; transcript_id "MSTRG.64623.130"; exon_number "4";
chr15	StringTie	transcript	69080897	69096036	1000	+	.	gene_id "MSTRG.64623"; transcript_id "MSTRG.64623.132";
chr15	StringTie	exon	69080897	69080965	1000	+	.	gene_id "MSTRG.64623"; transcript_id "MSTRG.64623.132"; exon_number "1";
chr15	StringTie	exon	69081230	69081376	1000	+	.	gene_id "MSTRG.64623"; transcript_id "MSTRG.64623.132"; exon_number "2";
chr15	StringTie	exon	69094701	69096036	1000	+	.	gene_id "MSTRG.64623"; transcript_id "MSTRG.64623.132"; exon_number "3";
chr15	StringTie	transcript	69083167	69095899	1000	+	.	gene_id "MSTRG.64623"; transcript_id "MSTRG.64623.133";
chr15	StringTie	exon	69083167	69084919	1000	+	.	gene_id "MSTRG.64623"; transcript_id "MSTRG.64623.133"; exon_number "1";
chr15	StringTie	exon	69090915	69093768	1000	+	.	gene_id "MSTRG.64623"; transcript_id "MSTRG.64623.133"; exon_number "2";
chr15	StringTie	exon	69094701	69095899	1000	+	.	gene_id "MSTRG.64623"; transcript_id "MSTRG.64623.133"; exon_number "3";
chr15	StringTie	transcript	69086211	69095843	1000	+	.	gene_id "MSTRG.64623"; transcript_id "MSTRG.64623.134";
chr15	StringTie	exon	69086211	69086741	1000	+	.	gene_id "MSTRG.64623"; transcript_id "MSTRG.64623.134"; exon_number "1";
chr15	StringTie	exon	69090915	69091114	1000	+	.	gene_id "MSTRG.64623"; transcript_id "MSTRG.64623.134"; exon_number "2";
chr15	StringTie	exon	69091692	69092367	1000	+	.	gene_id "MSTRG.64623"; transcript_id "MSTRG.64623.134"; exon_number "3";
chr15	StringTie	exon	69094701	69095843	1000	+	.	gene_id "MSTRG.64623"; transcript_id "MSTRG.64623.134"; exon_number "4";
chr15	StringTie	transcript	69086481	69097075	1000	+	.	gene_id "MSTRG.64623"; transcript_id "MSTRG.64623.135";
chr15	StringTie	exon	69086481	69086513	1000	+	.	gene_id "MSTRG.64623"; transcript_id "MSTRG.64623.135"; exon_number "1";
chr15	StringTie	exon	69090915	69092242	1000	+	.	gene_id "MSTRG.64623"; transcript_id "MSTRG.64623.135"; exon_number "2";
chr15	StringTie	exon	69094701	69097075	1000	+	.	gene_id "MSTRG.64623"; transcript_id "MSTRG.64623.135"; exon_number "3";
chr15	StringTie	transcript	69086481	69095812	1000	+	.	gene_id "MSTRG.64623"; transcript_id "MSTRG.64623.136";
chr15	StringTie	exon	69086481	69086513	1000	+	.	gene_id "MSTRG.64623"; transcript_id "MSTRG.64623.136"; exon_number "1";
chr15	StringTie	exon	69090915	69091019	1000	+	.	gene_id "MSTRG.64623"; transcript_id "MSTRG.64623.136"; exon_number "2";
chr15	StringTie	exon	69091692	69092367	1000	+	.	gene_id "MSTRG.64623"; transcript_id "MSTRG.64623.136"; exon_number "3";
chr15	StringTie	exon	69094701	69095812	1000	+	.	gene_id "MSTRG.64623"; transcript_id "MSTRG.64623.136"; exon_number "4";
chr15	StringTie	transcript	68930504	69077301	1000	+	.	gene_id "MSTRG.64623"; transcript_id "MSTRG.64623.14";
chr15	StringTie	exon	68930504	68930717	1000	+	.	gene_id "MSTRG.64623"; transcript_id "MSTRG.64623.14"; exon_number "1";
chr15	StringTie	exon	68974729	68974832	1000	+	.	gene_id "MSTRG.64623"; transcript_id "MSTRG.64623.14"; exon_number "2";
chr15	StringTie	exon	69026528	69026651	1000	+	.	gene_id "MSTRG.64623"; transcript_id "MSTRG.64623.14"; exon_number "3";
chr15	StringTie	exon	69028215	69031812	1000	+	.	gene_id "MSTRG.64623"; transcript_id "MSTRG.64623.14"; exon_number "4";
chr15	StringTie	exon	69033043	69033277	1000	+	.	gene_id "MSTRG.64623"; transcript_id "MSTRG.64623.14"; exon_number "5";
chr15	StringTie	exon	69035354	69035507	1000	+	.	gene_id "MSTRG.64623"; transcript_id "MSTRG.64623.14"; exon_number "6";
chr15	StringTie	exon	69035758	69035936	1000	+	.	gene_id "MSTRG.64623"; transcript_id "MSTRG.64623.14"; exon_number "7";
chr15	StringTie	exon	69037028	69037210	1000	+	.	gene_id "MSTRG.64623"; transcript_id "MSTRG.64623.14"; exon_number "8";
chr15	StringTie	exon	69038857	69038989	1000	+	.	gene_id "MSTRG.64623"; transcript_id "MSTRG.64623.14"; exon_number "9";
chr15	StringTie	exon	69042663	69042805	1000	+	.	gene_id "MSTRG.64623"; transcript_id "MSTRG.64623.14"; exon_number "10";
chr15	StringTie	exon	69046822	69046866	1000	+	.	gene_id "MSTRG.64623"; transcript_id "MSTRG.64623.14"; exon_number "11";
chr15	StringTie	exon	69047413	69047537	1000	+	.	gene_id "MSTRG.64623"; transcript_id "MSTRG.64623.14"; exon_number "12";
chr15	StringTie	exon	69047830	69047911	1000	+	.	gene_id "MSTRG.64623"; transcript_id "MSTRG.64623.14"; exon_number "13";
chr15	StringTie	exon	69048959	69049058	1000	+	.	gene_id "MSTRG.64623"; transcript_id "MSTRG.64623.14"; exon_number "14";
chr15	StringTie	exon	69055334	69055500	1000	+	.	gene_id "MSTRG.64623"; transcript_id "MSTRG.64623.14"; exon_number "15";
chr15	StringTie	exon	69056565	69059441	1000	+	.	gene_id "MSTRG.64623"; transcript_id "MSTRG.64623.14"; exon_number "16";
chr15	StringTie	exon	69059789	69062759	1000	+	.	gene_id "MSTRG.64623"; transcript_id "MSTRG.64623.14"; exon_number "17";
chr15	StringTie	exon	69071339	69071556	1000	+	.	gene_id "MSTRG.64623"; transcript_id "MSTRG.64623.14"; exon_number "18";
chr15	StringTie	exon	69074584	69077301	1000	+	.	gene_id "MSTRG.64623"; transcript_id "MSTRG.64623.14"; exon_number "19";
chr15	StringTie	transcript	68930525	69077301	1000	+	.	gene_id "MSTRG.64623"; transcript_id "MSTRG.64623.16";
chr15	StringTie	exon	68930525	68930717	1000	+	.	gene_id "MSTRG.64623"; transcript_id "MSTRG.64623.16"; exon_number "1";
chr15	StringTie	exon	68974729	68974832	1000	+	.	gene_id "MSTRG.64623"; transcript_id "MSTRG.64623.16"; exon_number "2";
chr15	StringTie	exon	69026528	69026651	1000	+	.	gene_id "MSTRG.64623"; transcript_id "MSTRG.64623.16"; exon_number "3";
chr15	StringTie	exon	69028215	69028365	1000	+	.	gene_id "MSTRG.64623"; transcript_id "MSTRG.64623.16"; exon_number "4";
chr15	StringTie	exon	69031602	69031812	1000	+	.	gene_id "MSTRG.64623"; transcript_id "MSTRG.64623.16"; exon_number "5";
chr15	StringTie	exon	69033043	69033277	1000	+	.	gene_id "MSTRG.64623"; transcript_id "MSTRG.64623.16"; exon_number "6";
chr15	StringTie	exon	69035354	69035507	1000	+	.	gene_id "MSTRG.64623"; transcript_id "MSTRG.64623.16"; exon_number "7";
chr15	StringTie	exon	69035758	69035936	1000	+	.	gene_id "MSTRG.64623"; transcript_id "MSTRG.64623.16"; exon_number "8";
chr15	StringTie	exon	69037028	69037210	1000	+	.	gene_id "MSTRG.64623"; transcript_id "MSTRG.64623.16"; exon_number "9";
chr15	StringTie	exon	69038857	69038989	1000	+	.	gene_id "MSTRG.64623"; transcript_id "MSTRG.64623.16"; exon_number "10";
chr15	StringTie	exon	69042663	69042805	1000	+	.	gene_id "MSTRG.64623"; transcript_id "MSTRG.64623.16"; exon_number "11";
chr15	StringTie	exon	69046822	69046866	1000	+	.	gene_id "MSTRG.64623"; transcript_id "MSTRG.64623.16"; exon_number "12";
chr15	StringTie	exon	69047413	69047537	1000	+	.	gene_id "MSTRG.64623"; transcript_id "MSTRG.64623.16"; exon_number "13";
chr15	StringTie	exon	69047830	69047911	1000	+	.	gene_id "MSTRG.64623"; transcript_id "MSTRG.64623.16"; exon_number "14";
chr15	StringTie	exon	69048959	69049058	1000	+	.	gene_id "MSTRG.64623"; transcript_id "MSTRG.64623.16"; exon_number "15";
chr15	StringTie	exon	69055334	69055500	1000	+	.	gene_id "MSTRG.64623"; transcript_id "MSTRG.64623.16"; exon_number "16";
chr15	StringTie	exon	69056565	69056735	1000	+	.	gene_id "MSTRG.64623"; transcript_id "MSTRG.64623.16"; exon_number "17";
chr15	StringTie	exon	69059305	69059441	1000	+	.	gene_id "MSTRG.64623"; transcript_id "MSTRG.64623.16"; exon_number "18";
chr15	StringTie	exon	69062583	69062759	1000	+	.	gene_id "MSTRG.64623"; transcript_id "MSTRG.64623.16"; exon_number "19";
chr15	StringTie	exon	69071339	69071556	1000	+	.	gene_id "MSTRG.64623"; transcript_id "MSTRG.64623.16"; exon_number "20";
chr15	StringTie	exon	69074584	69074674	1000	+	.	gene_id "MSTRG.64623"; transcript_id "MSTRG.64623.16"; exon_number "21";
chr15	StringTie	exon	69074918	69077301	1000	+	.	gene_id "MSTRG.64623"; transcript_id "MSTRG.64623.16"; exon_number "22";
chr15	StringTie	transcript	68930525	69062712	1000	+	.	gene_id "MSTRG.64623"; transcript_id "MSTRG.64623.17";
chr15	StringTie	exon	68930525	68930717	1000	+	.	gene_id "MSTRG.64623"; transcript_id "MSTRG.64623.17"; exon_number "1";
chr15	StringTie	exon	68974729	68974832	1000	+	.	gene_id "MSTRG.64623"; transcript_id "MSTRG.64623.17"; exon_number "2";
chr15	StringTie	exon	69026528	69026651	1000	+	.	gene_id "MSTRG.64623"; transcript_id "MSTRG.64623.17"; exon_number "3";
chr15	StringTie	exon	69028215	69028365	1000	+	.	gene_id "MSTRG.64623"; transcript_id "MSTRG.64623.17"; exon_number "4";
chr15	StringTie	exon	69031602	69031812	1000	+	.	gene_id "MSTRG.64623"; transcript_id "MSTRG.64623.17"; exon_number "5";
chr15	StringTie	exon	69033043	69033277	1000	+	.	gene_id "MSTRG.64623"; transcript_id "MSTRG.64623.17"; exon_number "6";
chr15	StringTie	exon	69035354	69035507	1000	+	.	gene_id "MSTRG.64623"; transcript_id "MSTRG.64623.17"; exon_number "7";
chr15	StringTie	exon	69035758	69035936	1000	+	.	gene_id "MSTRG.64623"; transcript_id "MSTRG.64623.17"; exon_number "8";
chr15	StringTie	exon	69037028	69037210	1000	+	.	gene_id "MSTRG.64623"; transcript_id "MSTRG.64623.17"; exon_number "9";
chr15	StringTie	exon	69038857	69038989	1000	+	.	gene_id "MSTRG.64623"; transcript_id "MSTRG.64623.17"; exon_number "10";
chr15	StringTie	exon	69042663	69042805	1000	+	.	gene_id "MSTRG.64623"; transcript_id "MSTRG.64623.17"; exon_number "11";
chr15	StringTie	exon	69046822	69046866	1000	+	.	gene_id "MSTRG.64623"; transcript_id "MSTRG.64623.17"; exon_number "12";
chr15	StringTie	exon	69047413	69047537	1000	+	.	gene_id "MSTRG.64623"; transcript_id "MSTRG.64623.17"; exon_number "13";
chr15	StringTie	exon	69047830	69047911	1000	+	.	gene_id "MSTRG.64623"; transcript_id "MSTRG.64623.17"; exon_number "14";
chr15	StringTie	exon	69048959	69049058	1000	+	.	gene_id "MSTRG.64623"; transcript_id "MSTRG.64623.17"; exon_number "15";
chr15	StringTie	exon	69055334	69055500	1000	+	.	gene_id "MSTRG.64623"; transcript_id "MSTRG.64623.17"; exon_number "16";
chr15	StringTie	exon	69056565	69059441	1000	+	.	gene_id "MSTRG.64623"; transcript_id "MSTRG.64623.17"; exon_number "17";
chr15	StringTie	exon	69059789	69062712	1000	+	.	gene_id "MSTRG.64623"; transcript_id "MSTRG.64623.17"; exon_number "18";
chr15	StringTie	transcript	68925356	68947141	1000	+	.	gene_id "MSTRG.64623"; transcript_id "MSTRG.64623.2";
chr15	StringTie	exon	68925356	68925946	1000	+	.	gene_id "MSTRG.64623"; transcript_id "MSTRG.64623.2"; exon_number "1";
chr15	StringTie	exon	68945599	68947141	1000	+	.	gene_id "MSTRG.64623"; transcript_id "MSTRG.64623.2"; exon_number "2";
chr15	StringTie	transcript	68930528	68946811	1000	+	.	gene_id "MSTRG.64623"; transcript_id "MSTRG.64623.20";
chr15	StringTie	exon	68930528	68930717	1000	+	.	gene_id "MSTRG.64623"; transcript_id "MSTRG.64623.20"; exon_number "1";
chr15	StringTie	exon	68945845	68946811	1000	+	.	gene_id "MSTRG.64623"; transcript_id "MSTRG.64623.20"; exon_number "2";
chr15	StringTie	transcript	68957943	68974935	1000	+	.	gene_id "MSTRG.64623"; transcript_id "MSTRG.64623.23";
chr15	StringTie	exon	68957943	68958305	1000	+	.	gene_id "MSTRG.64623"; transcript_id "MSTRG.64623.23"; exon_number "1";
chr15	StringTie	exon	68974729	68974935	1000	+	.	gene_id "MSTRG.64623"; transcript_id "MSTRG.64623.23"; exon_number "2";
chr15	StringTie	transcript	69009901	69066605	1000	+	.	gene_id "MSTRG.64623"; transcript_id "MSTRG.64623.24";
chr15	StringTie	exon	69009901	69009929	1000	+	.	gene_id "MSTRG.64623"; transcript_id "MSTRG.64623.24"; exon_number "1";
chr15	StringTie	exon	69026528	69026651	1000	+	.	gene_id "MSTRG.64623"; transcript_id "MSTRG.64623.24"; exon_number "2";
chr15	StringTie	exon	69028215	69031812	1000	+	.	gene_id "MSTRG.64623"; transcript_id "MSTRG.64623.24"; exon_number "3";
chr15	StringTie	exon	69033043	69033277	1000	+	.	gene_id "MSTRG.64623"; transcript_id "MSTRG.64623.24"; exon_number "4";
chr15	StringTie	exon	69035354	69035507	1000	+	.	gene_id "MSTRG.64623"; transcript_id "MSTRG.64623.24"; exon_number "5";
chr15	StringTie	exon	69035758	69035936	1000	+	.	gene_id "MSTRG.64623"; transcript_id "MSTRG.64623.24"; exon_number "6";
chr15	StringTie	exon	69037028	69037210	1000	+	.	gene_id "MSTRG.64623"; transcript_id "MSTRG.64623.24"; exon_number "7";
chr15	StringTie	exon	69038857	69038989	1000	+	.	gene_id "MSTRG.64623"; transcript_id "MSTRG.64623.24"; exon_number "8";
chr15	StringTie	exon	69042663	69042805	1000	+	.	gene_id "MSTRG.64623"; transcript_id "MSTRG.64623.24"; exon_number "9";
chr15	StringTie	exon	69046822	69046866	1000	+	.	gene_id "MSTRG.64623"; transcript_id "MSTRG.64623.24"; exon_number "10";
chr15	StringTie	exon	69047413	69047537	1000	+	.	gene_id "MSTRG.64623"; transcript_id "MSTRG.64623.24"; exon_number "11";
chr15	StringTie	exon	69047830	69047911	1000	+	.	gene_id "MSTRG.64623"; transcript_id "MSTRG.64623.24"; exon_number "12";
chr15	StringTie	exon	69048959	69049058	1000	+	.	gene_id "MSTRG.64623"; transcript_id "MSTRG.64623.24"; exon_number "13";
chr15	StringTie	exon	69055334	69055500	1000	+	.	gene_id "MSTRG.64623"; transcript_id "MSTRG.64623.24"; exon_number "14";
chr15	StringTie	exon	69056565	69062759	1000	+	.	gene_id "MSTRG.64623"; transcript_id "MSTRG.64623.24"; exon_number "15";
chr15	StringTie	exon	69066232	69066605	1000	+	.	gene_id "MSTRG.64623"; transcript_id "MSTRG.64623.24"; exon_number "16";
chr15	StringTie	transcript	69012473	69099980	1000	+	.	gene_id "MSTRG.64623"; transcript_id "MSTRG.64623.25";
chr15	StringTie	exon	69012473	69014785	1000	+	.	gene_id "MSTRG.64623"; transcript_id "MSTRG.64623.25"; exon_number "1";
chr15	StringTie	exon	69026528	69026651	1000	+	.	gene_id "MSTRG.64623"; transcript_id "MSTRG.64623.25"; exon_number "2";
chr15	StringTie	exon	69028215	69031812	1000	+	.	gene_id "MSTRG.64623"; transcript_id "MSTRG.64623.25"; exon_number "3";
chr15	StringTie	exon	69033043	69033277	1000	+	.	gene_id "MSTRG.64623"; transcript_id "MSTRG.64623.25"; exon_number "4";
chr15	StringTie	exon	69035354	69035507	1000	+	.	gene_id "MSTRG.64623"; transcript_id "MSTRG.64623.25"; exon_number "5";
chr15	StringTie	exon	69035758	69035936	1000	+	.	gene_id "MSTRG.64623"; transcript_id "MSTRG.64623.25"; exon_number "6";
chr15	StringTie	exon	69037028	69037210	1000	+	.	gene_id "MSTRG.64623"; transcript_id "MSTRG.64623.25"; exon_number "7";
chr15	StringTie	exon	69038857	69038989	1000	+	.	gene_id "MSTRG.64623"; transcript_id "MSTRG.64623.25"; exon_number "8";
chr15	StringTie	exon	69042663	69042805	1000	+	.	gene_id "MSTRG.64623"; transcript_id "MSTRG.64623.25"; exon_number "9";
chr15	StringTie	exon	69046822	69046866	1000	+	.	gene_id "MSTRG.64623"; transcript_id "MSTRG.64623.25"; exon_number "10";
chr15	StringTie	exon	69047413	69047537	1000	+	.	gene_id "MSTRG.64623"; transcript_id "MSTRG.64623.25"; exon_number "11";
chr15	StringTie	exon	69047830	69047911	1000	+	.	gene_id "MSTRG.64623"; transcript_id "MSTRG.64623.25"; exon_number "12";
chr15	StringTie	exon	69048959	69049058	1000	+	.	gene_id "MSTRG.64623"; transcript_id "MSTRG.64623.25"; exon_number "13";
chr15	StringTie	exon	69055334	69055500	1000	+	.	gene_id "MSTRG.64623"; transcript_id "MSTRG.64623.25"; exon_number "14";
chr15	StringTie	exon	69056565	69062759	1000	+	.	gene_id "MSTRG.64623"; transcript_id "MSTRG.64623.25"; exon_number "15";
chr15	StringTie	exon	69071339	69071556	1000	+	.	gene_id "MSTRG.64623"; transcript_id "MSTRG.64623.25"; exon_number "16";
chr15	StringTie	exon	69074584	69074674	1000	+	.	gene_id "MSTRG.64623"; transcript_id "MSTRG.64623.25"; exon_number "17";
chr15	StringTie	exon	69090915	69091114	1000	+	.	gene_id "MSTRG.64623"; transcript_id "MSTRG.64623.25"; exon_number "18";
chr15	StringTie	exon	69091692	69097673	1000	+	.	gene_id "MSTRG.64623"; transcript_id "MSTRG.64623.25"; exon_number "19";
chr15	StringTie	exon	69099596	69099980	1000	+	.	gene_id "MSTRG.64623"; transcript_id "MSTRG.64623.25"; exon_number "20";
chr15	StringTie	transcript	69014603	69095820	1000	+	.	gene_id "MSTRG.64623"; transcript_id "MSTRG.64623.26";
chr15	StringTie	exon	69014603	69014785	1000	+	.	gene_id "MSTRG.64623"; transcript_id "MSTRG.64623.26"; exon_number "1";
chr15	StringTie	exon	69026528	69026651	1000	+	.	gene_id "MSTRG.64623"; transcript_id "MSTRG.64623.26"; exon_number "2";
chr15	StringTie	exon	69028215	69028365	1000	+	.	gene_id "MSTRG.64623"; transcript_id "MSTRG.64623.26"; exon_number "3";
chr15	StringTie	exon	69031518	69031812	1000	+	.	gene_id "MSTRG.64623"; transcript_id "MSTRG.64623.26"; exon_number "4";
chr15	StringTie	exon	69033043	69033277	1000	+	.	gene_id "MSTRG.64623"; transcript_id "MSTRG.64623.26"; exon_number "5";
chr15	StringTie	exon	69035354	69035507	1000	+	.	gene_id "MSTRG.64623"; transcript_id "MSTRG.64623.26"; exon_number "6";
chr15	StringTie	exon	69035758	69035936	1000	+	.	gene_id "MSTRG.64623"; transcript_id "MSTRG.64623.26"; exon_number "7";
chr15	StringTie	exon	69037028	69037210	1000	+	.	gene_id "MSTRG.64623"; transcript_id "MSTRG.64623.26"; exon_number "8";
chr15	StringTie	exon	69038857	69038989	1000	+	.	gene_id "MSTRG.64623"; transcript_id "MSTRG.64623.26"; exon_number "9";
chr15	StringTie	exon	69042663	69042805	1000	+	.	gene_id "MSTRG.64623"; transcript_id "MSTRG.64623.26"; exon_number "10";
chr15	StringTie	exon	69046822	69046866	1000	+	.	gene_id "MSTRG.64623"; transcript_id "MSTRG.64623.26"; exon_number "11";
chr15	StringTie	exon	69047413	69047537	1000	+	.	gene_id "MSTRG.64623"; transcript_id "MSTRG.64623.26"; exon_number "12";
chr15	StringTie	exon	69047830	69047911	1000	+	.	gene_id "MSTRG.64623"; transcript_id "MSTRG.64623.26"; exon_number "13";
chr15	StringTie	exon	69048959	69049058	1000	+	.	gene_id "MSTRG.64623"; transcript_id "MSTRG.64623.26"; exon_number "14";
chr15	StringTie	exon	69055334	69055500	1000	+	.	gene_id "MSTRG.64623"; transcript_id "MSTRG.64623.26"; exon_number "15";
chr15	StringTie	exon	69056565	69059441	1000	+	.	gene_id "MSTRG.64623"; transcript_id "MSTRG.64623.26"; exon_number "16";
chr15	StringTie	exon	69062583	69066623	1000	+	.	gene_id "MSTRG.64623"; transcript_id "MSTRG.64623.26"; exon_number "17";
chr15	StringTie	exon	69071339	69071556	1000	+	.	gene_id "MSTRG.64623"; transcript_id "MSTRG.64623.26"; exon_number "18";
chr15	StringTie	exon	69074584	69074674	1000	+	.	gene_id "MSTRG.64623"; transcript_id "MSTRG.64623.26"; exon_number "19";
chr15	StringTie	exon	69081186	69081376	1000	+	.	gene_id "MSTRG.64623"; transcript_id "MSTRG.64623.26"; exon_number "20";
chr15	StringTie	exon	69090915	69091087	1000	+	.	gene_id "MSTRG.64623"; transcript_id "MSTRG.64623.26"; exon_number "21";
chr15	StringTie	exon	69094716	69095820	1000	+	.	gene_id "MSTRG.64623"; transcript_id "MSTRG.64623.26"; exon_number "22";
chr15	StringTie	transcript	69014603	69077444	1000	+	.	gene_id "MSTRG.64623"; transcript_id "MSTRG.64623.27";
chr15	StringTie	exon	69014603	69014785	1000	+	.	gene_id "MSTRG.64623"; transcript_id "MSTRG.64623.27"; exon_number "1";
chr15	StringTie	exon	69026528	69026651	1000	+	.	gene_id "MSTRG.64623"; transcript_id "MSTRG.64623.27"; exon_number "2";
chr15	StringTie	exon	69028215	69028365	1000	+	.	gene_id "MSTRG.64623"; transcript_id "MSTRG.64623.27"; exon_number "3";
chr15	StringTie	exon	69031518	69031812	1000	+	.	gene_id "MSTRG.64623"; transcript_id "MSTRG.64623.27"; exon_number "4";
chr15	StringTie	exon	69033043	69033277	1000	+	.	gene_id "MSTRG.64623"; transcript_id "MSTRG.64623.27"; exon_number "5";
chr15	StringTie	exon	69035354	69037210	1000	+	.	gene_id "MSTRG.64623"; transcript_id "MSTRG.64623.27"; exon_number "6";
chr15	StringTie	exon	69038857	69038989	1000	+	.	gene_id "MSTRG.64623"; transcript_id "MSTRG.64623.27"; exon_number "7";
chr15	StringTie	exon	69042663	69042805	1000	+	.	gene_id "MSTRG.64623"; transcript_id "MSTRG.64623.27"; exon_number "8";
chr15	StringTie	exon	69046822	69046866	1000	+	.	gene_id "MSTRG.64623"; transcript_id "MSTRG.64623.27"; exon_number "9";
chr15	StringTie	exon	69047413	69047537	1000	+	.	gene_id "MSTRG.64623"; transcript_id "MSTRG.64623.27"; exon_number "10";
chr15	StringTie	exon	69047830	69047911	1000	+	.	gene_id "MSTRG.64623"; transcript_id "MSTRG.64623.27"; exon_number "11";
chr15	StringTie	exon	69048959	69049058	1000	+	.	gene_id "MSTRG.64623"; transcript_id "MSTRG.64623.27"; exon_number "12";
chr15	StringTie	exon	69055334	69055500	1000	+	.	gene_id "MSTRG.64623"; transcript_id "MSTRG.64623.27"; exon_number "13";
chr15	StringTie	exon	69056565	69059441	1000	+	.	gene_id "MSTRG.64623"; transcript_id "MSTRG.64623.27"; exon_number "14";
chr15	StringTie	exon	69062583	69062759	1000	+	.	gene_id "MSTRG.64623"; transcript_id "MSTRG.64623.27"; exon_number "15";
chr15	StringTie	exon	69066232	69066623	1000	+	.	gene_id "MSTRG.64623"; transcript_id "MSTRG.64623.27"; exon_number "16";
chr15	StringTie	exon	69071339	69071556	1000	+	.	gene_id "MSTRG.64623"; transcript_id "MSTRG.64623.27"; exon_number "17";
chr15	StringTie	exon	69074584	69074674	1000	+	.	gene_id "MSTRG.64623"; transcript_id "MSTRG.64623.27"; exon_number "18";
chr15	StringTie	exon	69074918	69077444	1000	+	.	gene_id "MSTRG.64623"; transcript_id "MSTRG.64623.27"; exon_number "19";
chr15	StringTie	transcript	69014603	69099950	1000	+	.	gene_id "MSTRG.64623"; transcript_id "MSTRG.64623.28";
chr15	StringTie	exon	69014603	69014785	1000	+	.	gene_id "MSTRG.64623"; transcript_id "MSTRG.64623.28"; exon_number "1";
chr15	StringTie	exon	69026528	69026651	1000	+	.	gene_id "MSTRG.64623"; transcript_id "MSTRG.64623.28"; exon_number "2";
chr15	StringTie	exon	69028215	69031812	1000	+	.	gene_id "MSTRG.64623"; transcript_id "MSTRG.64623.28"; exon_number "3";
chr15	StringTie	exon	69033043	69033277	1000	+	.	gene_id "MSTRG.64623"; transcript_id "MSTRG.64623.28"; exon_number "4";
chr15	StringTie	exon	69035354	69037210	1000	+	.	gene_id "MSTRG.64623"; transcript_id "MSTRG.64623.28"; exon_number "5";
chr15	StringTie	exon	69038857	69038989	1000	+	.	gene_id "MSTRG.64623"; transcript_id "MSTRG.64623.28"; exon_number "6";
chr15	StringTie	exon	69042663	69042805	1000	+	.	gene_id "MSTRG.64623"; transcript_id "MSTRG.64623.28"; exon_number "7";
chr15	StringTie	exon	69046822	69046866	1000	+	.	gene_id "MSTRG.64623"; transcript_id "MSTRG.64623.28"; exon_number "8";
chr15	StringTie	exon	69047413	69047537	1000	+	.	gene_id "MSTRG.64623"; transcript_id "MSTRG.64623.28"; exon_number "9";
chr15	StringTie	exon	69047830	69047911	1000	+	.	gene_id "MSTRG.64623"; transcript_id "MSTRG.64623.28"; exon_number "10";
chr15	StringTie	exon	69048959	69049058	1000	+	.	gene_id "MSTRG.64623"; transcript_id "MSTRG.64623.28"; exon_number "11";
chr15	StringTie	exon	69055334	69055500	1000	+	.	gene_id "MSTRG.64623"; transcript_id "MSTRG.64623.28"; exon_number "12";
chr15	StringTie	exon	69056565	69056735	1000	+	.	gene_id "MSTRG.64623"; transcript_id "MSTRG.64623.28"; exon_number "13";
chr15	StringTie	exon	69059305	69062759	1000	+	.	gene_id "MSTRG.64623"; transcript_id "MSTRG.64623.28"; exon_number "14";
chr15	StringTie	exon	69066232	69066623	1000	+	.	gene_id "MSTRG.64623"; transcript_id "MSTRG.64623.28"; exon_number "15";
chr15	StringTie	exon	69071339	69071556	1000	+	.	gene_id "MSTRG.64623"; transcript_id "MSTRG.64623.28"; exon_number "16";
chr15	StringTie	exon	69090915	69092242	1000	+	.	gene_id "MSTRG.64623"; transcript_id "MSTRG.64623.28"; exon_number "17";
chr15	StringTie	exon	69094701	69097673	1000	+	.	gene_id "MSTRG.64623"; transcript_id "MSTRG.64623.28"; exon_number "18";
chr15	StringTie	exon	69099596	69099950	1000	+	.	gene_id "MSTRG.64623"; transcript_id "MSTRG.64623.28"; exon_number "19";
chr15	StringTie	transcript	69014603	69099944	1000	+	.	gene_id "MSTRG.64623"; transcript_id "MSTRG.64623.29";
chr15	StringTie	exon	69014603	69014785	1000	+	.	gene_id "MSTRG.64623"; transcript_id "MSTRG.64623.29"; exon_number "1";
chr15	StringTie	exon	69026528	69026651	1000	+	.	gene_id "MSTRG.64623"; transcript_id "MSTRG.64623.29"; exon_number "2";
chr15	StringTie	exon	69028215	69031812	1000	+	.	gene_id "MSTRG.64623"; transcript_id "MSTRG.64623.29"; exon_number "3";
chr15	StringTie	exon	69033043	69033277	1000	+	.	gene_id "MSTRG.64623"; transcript_id "MSTRG.64623.29"; exon_number "4";
chr15	StringTie	exon	69035354	69035507	1000	+	.	gene_id "MSTRG.64623"; transcript_id "MSTRG.64623.29"; exon_number "5";
chr15	StringTie	exon	69035758	69035936	1000	+	.	gene_id "MSTRG.64623"; transcript_id "MSTRG.64623.29"; exon_number "6";
chr15	StringTie	exon	69036430	69036644	1000	+	.	gene_id "MSTRG.64623"; transcript_id "MSTRG.64623.29"; exon_number "7";
chr15	StringTie	exon	69037028	69037210	1000	+	.	gene_id "MSTRG.64623"; transcript_id "MSTRG.64623.29"; exon_number "8";
chr15	StringTie	exon	69038857	69038989	1000	+	.	gene_id "MSTRG.64623"; transcript_id "MSTRG.64623.29"; exon_number "9";
chr15	StringTie	exon	69042663	69042805	1000	+	.	gene_id "MSTRG.64623"; transcript_id "MSTRG.64623.29"; exon_number "10";
chr15	StringTie	exon	69046822	69046866	1000	+	.	gene_id "MSTRG.64623"; transcript_id "MSTRG.64623.29"; exon_number "11";
chr15	StringTie	exon	69047413	69047537	1000	+	.	gene_id "MSTRG.64623"; transcript_id "MSTRG.64623.29"; exon_number "12";
chr15	StringTie	exon	69047830	69047911	1000	+	.	gene_id "MSTRG.64623"; transcript_id "MSTRG.64623.29"; exon_number "13";
chr15	StringTie	exon	69048959	69049058	1000	+	.	gene_id "MSTRG.64623"; transcript_id "MSTRG.64623.29"; exon_number "14";
chr15	StringTie	exon	69055334	69055500	1000	+	.	gene_id "MSTRG.64623"; transcript_id "MSTRG.64623.29"; exon_number "15";
chr15	StringTie	exon	69056565	69062759	1000	+	.	gene_id "MSTRG.64623"; transcript_id "MSTRG.64623.29"; exon_number "16";
chr15	StringTie	exon	69066232	69066623	1000	+	.	gene_id "MSTRG.64623"; transcript_id "MSTRG.64623.29"; exon_number "17";
chr15	StringTie	exon	69071339	69071556	1000	+	.	gene_id "MSTRG.64623"; transcript_id "MSTRG.64623.29"; exon_number "18";
chr15	StringTie	exon	69074584	69074674	1000	+	.	gene_id "MSTRG.64623"; transcript_id "MSTRG.64623.29"; exon_number "19";
chr15	StringTie	exon	69090915	69092367	1000	+	.	gene_id "MSTRG.64623"; transcript_id "MSTRG.64623.29"; exon_number "20";
chr15	StringTie	exon	69094701	69097673	1000	+	.	gene_id "MSTRG.64623"; transcript_id "MSTRG.64623.29"; exon_number "21";
chr15	StringTie	exon	69099596	69099944	1000	+	.	gene_id "MSTRG.64623"; transcript_id "MSTRG.64623.29"; exon_number "22";
chr15	StringTie	transcript	68925428	68951141	1000	+	.	gene_id "MSTRG.64623"; transcript_id "MSTRG.64623.3";
chr15	StringTie	exon	68925428	68925946	1000	+	.	gene_id "MSTRG.64623"; transcript_id "MSTRG.64623.3"; exon_number "1";
chr15	StringTie	exon	68927973	68928368	1000	+	.	gene_id "MSTRG.64623"; transcript_id "MSTRG.64623.3"; exon_number "2";
chr15	StringTie	exon	68930592	68930717	1000	+	.	gene_id "MSTRG.64623"; transcript_id "MSTRG.64623.3"; exon_number "3";
chr15	StringTie	exon	68945599	68951141	1000	+	.	gene_id "MSTRG.64623"; transcript_id "MSTRG.64623.3"; exon_number "4";
chr15	StringTie	transcript	69014623	69097029	1000	+	.	gene_id "MSTRG.64623"; transcript_id "MSTRG.64623.30";
chr15	StringTie	exon	69014623	69014785	1000	+	.	gene_id "MSTRG.64623"; transcript_id "MSTRG.64623.30"; exon_number "1";
chr15	StringTie	exon	69026528	69026651	1000	+	.	gene_id "MSTRG.64623"; transcript_id "MSTRG.64623.30"; exon_number "2";
chr15	StringTie	exon	69028215	69028365	1000	+	.	gene_id "MSTRG.64623"; transcript_id "MSTRG.64623.30"; exon_number "3";
chr15	StringTie	exon	69031602	69031812	1000	+	.	gene_id "MSTRG.64623"; transcript_id "MSTRG.64623.30"; exon_number "4";
chr15	StringTie	exon	69033043	69033277	1000	+	.	gene_id "MSTRG.64623"; transcript_id "MSTRG.64623.30"; exon_number "5";
chr15	StringTie	exon	69035354	69035507	1000	+	.	gene_id "MSTRG.64623"; transcript_id "MSTRG.64623.30"; exon_number "6";
chr15	StringTie	exon	69035758	69035936	1000	+	.	gene_id "MSTRG.64623"; transcript_id "MSTRG.64623.30"; exon_number "7";
chr15	StringTie	exon	69037028	69037210	1000	+	.	gene_id "MSTRG.64623"; transcript_id "MSTRG.64623.30"; exon_number "8";
chr15	StringTie	exon	69038857	69038989	1000	+	.	gene_id "MSTRG.64623"; transcript_id "MSTRG.64623.30"; exon_number "9";
chr15	StringTie	exon	69042663	69042805	1000	+	.	gene_id "MSTRG.64623"; transcript_id "MSTRG.64623.30"; exon_number "10";
chr15	StringTie	exon	69046822	69046866	1000	+	.	gene_id "MSTRG.64623"; transcript_id "MSTRG.64623.30"; exon_number "11";
chr15	StringTie	exon	69047413	69047537	1000	+	.	gene_id "MSTRG.64623"; transcript_id "MSTRG.64623.30"; exon_number "12";
chr15	StringTie	exon	69047830	69047911	1000	+	.	gene_id "MSTRG.64623"; transcript_id "MSTRG.64623.30"; exon_number "13";
chr15	StringTie	exon	69048959	69049058	1000	+	.	gene_id "MSTRG.64623"; transcript_id "MSTRG.64623.30"; exon_number "14";
chr15	StringTie	exon	69055334	69055500	1000	+	.	gene_id "MSTRG.64623"; transcript_id "MSTRG.64623.30"; exon_number "15";
chr15	StringTie	exon	69056565	69059441	1000	+	.	gene_id "MSTRG.64623"; transcript_id "MSTRG.64623.30"; exon_number "16";
chr15	StringTie	exon	69062583	69062759	1000	+	.	gene_id "MSTRG.64623"; transcript_id "MSTRG.64623.30"; exon_number "17";
chr15	StringTie	exon	69071339	69071556	1000	+	.	gene_id "MSTRG.64623"; transcript_id "MSTRG.64623.30"; exon_number "18";
chr15	StringTie	exon	69074584	69074674	1000	+	.	gene_id "MSTRG.64623"; transcript_id "MSTRG.64623.30"; exon_number "19";
chr15	StringTie	exon	69090915	69091114	1000	+	.	gene_id "MSTRG.64623"; transcript_id "MSTRG.64623.30"; exon_number "20";
chr15	StringTie	exon	69091692	69092242	1000	+	.	gene_id "MSTRG.64623"; transcript_id "MSTRG.64623.30"; exon_number "21";
chr15	StringTie	exon	69094701	69097029	1000	+	.	gene_id "MSTRG.64623"; transcript_id "MSTRG.64623.30"; exon_number "22";
chr15	StringTie	transcript	69014623	69091759	1000	+	.	gene_id "MSTRG.64623"; transcript_id "MSTRG.64623.31";
chr15	StringTie	exon	69014623	69014785	1000	+	.	gene_id "MSTRG.64623"; transcript_id "MSTRG.64623.31"; exon_number "1";
chr15	StringTie	exon	69026528	69026651	1000	+	.	gene_id "MSTRG.64623"; transcript_id "MSTRG.64623.31"; exon_number "2";
chr15	StringTie	exon	69028215	69028365	1000	+	.	gene_id "MSTRG.64623"; transcript_id "MSTRG.64623.31"; exon_number "3";
chr15	StringTie	exon	69031602	69031812	1000	+	.	gene_id "MSTRG.64623"; transcript_id "MSTRG.64623.31"; exon_number "4";
chr15	StringTie	exon	69033043	69033277	1000	+	.	gene_id "MSTRG.64623"; transcript_id "MSTRG.64623.31"; exon_number "5";
chr15	StringTie	exon	69035354	69035507	1000	+	.	gene_id "MSTRG.64623"; transcript_id "MSTRG.64623.31"; exon_number "6";
chr15	StringTie	exon	69035758	69035936	1000	+	.	gene_id "MSTRG.64623"; transcript_id "MSTRG.64623.31"; exon_number "7";
chr15	StringTie	exon	69036430	69036644	1000	+	.	gene_id "MSTRG.64623"; transcript_id "MSTRG.64623.31"; exon_number "8";
chr15	StringTie	exon	69037028	69037210	1000	+	.	gene_id "MSTRG.64623"; transcript_id "MSTRG.64623.31"; exon_number "9";
chr15	StringTie	exon	69038857	69038989	1000	+	.	gene_id "MSTRG.64623"; transcript_id "MSTRG.64623.31"; exon_number "10";
chr15	StringTie	exon	69042663	69042805	1000	+	.	gene_id "MSTRG.64623"; transcript_id "MSTRG.64623.31"; exon_number "11";
chr15	StringTie	exon	69046822	69046866	1000	+	.	gene_id "MSTRG.64623"; transcript_id "MSTRG.64623.31"; exon_number "12";
chr15	StringTie	exon	69047413	69047537	1000	+	.	gene_id "MSTRG.64623"; transcript_id "MSTRG.64623.31"; exon_number "13";
chr15	StringTie	exon	69047830	69047911	1000	+	.	gene_id "MSTRG.64623"; transcript_id "MSTRG.64623.31"; exon_number "14";
chr15	StringTie	exon	69048959	69049058	1000	+	.	gene_id "MSTRG.64623"; transcript_id "MSTRG.64623.31"; exon_number "15";
chr15	StringTie	exon	69055334	69055500	1000	+	.	gene_id "MSTRG.64623"; transcript_id "MSTRG.64623.31"; exon_number "16";
chr15	StringTie	exon	69056565	69071556	1000	+	.	gene_id "MSTRG.64623"; transcript_id "MSTRG.64623.31"; exon_number "17";
chr15	StringTie	exon	69074584	69074674	1000	+	.	gene_id "MSTRG.64623"; transcript_id "MSTRG.64623.31"; exon_number "18";
chr15	StringTie	exon	69090915	69091114	1000	+	.	gene_id "MSTRG.64623"; transcript_id "MSTRG.64623.31"; exon_number "19";
chr15	StringTie	exon	69091692	69091759	1000	+	.	gene_id "MSTRG.64623"; transcript_id "MSTRG.64623.31"; exon_number "20";
chr15	StringTie	transcript	69014623	69095820	1000	+	.	gene_id "MSTRG.64623"; transcript_id "MSTRG.64623.32";
chr15	StringTie	exon	69014623	69014785	1000	+	.	gene_id "MSTRG.64623"; transcript_id "MSTRG.64623.32"; exon_number "1";
chr15	StringTie	exon	69026528	69026651	1000	+	.	gene_id "MSTRG.64623"; transcript_id "MSTRG.64623.32"; exon_number "2";
chr15	StringTie	exon	69028215	69028365	1000	+	.	gene_id "MSTRG.64623"; transcript_id "MSTRG.64623.32"; exon_number "3";
chr15	StringTie	exon	69031602	69031812	1000	+	.	gene_id "MSTRG.64623"; transcript_id "MSTRG.64623.32"; exon_number "4";
chr15	StringTie	exon	69033043	69033277	1000	+	.	gene_id "MSTRG.64623"; transcript_id "MSTRG.64623.32"; exon_number "5";
chr15	StringTie	exon	69035354	69037210	1000	+	.	gene_id "MSTRG.64623"; transcript_id "MSTRG.64623.32"; exon_number "6";
chr15	StringTie	exon	69042663	69042805	1000	+	.	gene_id "MSTRG.64623"; transcript_id "MSTRG.64623.32"; exon_number "7";
chr15	StringTie	exon	69046822	69046866	1000	+	.	gene_id "MSTRG.64623"; transcript_id "MSTRG.64623.32"; exon_number "8";
chr15	StringTie	exon	69047413	69047537	1000	+	.	gene_id "MSTRG.64623"; transcript_id "MSTRG.64623.32"; exon_number "9";
chr15	StringTie	exon	69047830	69047911	1000	+	.	gene_id "MSTRG.64623"; transcript_id "MSTRG.64623.32"; exon_number "10";
chr15	StringTie	exon	69048959	69049058	1000	+	.	gene_id "MSTRG.64623"; transcript_id "MSTRG.64623.32"; exon_number "11";
chr15	StringTie	exon	69055334	69055500	1000	+	.	gene_id "MSTRG.64623"; transcript_id "MSTRG.64623.32"; exon_number "12";
chr15	StringTie	exon	69056565	69071556	1000	+	.	gene_id "MSTRG.64623"; transcript_id "MSTRG.64623.32"; exon_number "13";
chr15	StringTie	exon	69074584	69074674	1000	+	.	gene_id "MSTRG.64623"; transcript_id "MSTRG.64623.32"; exon_number "14";
chr15	StringTie	exon	69081186	69081376	1000	+	.	gene_id "MSTRG.64623"; transcript_id "MSTRG.64623.32"; exon_number "15";
chr15	StringTie	exon	69090915	69091087	1000	+	.	gene_id "MSTRG.64623"; transcript_id "MSTRG.64623.32"; exon_number "16";
chr15	StringTie	exon	69094716	69095820	1000	+	.	gene_id "MSTRG.64623"; transcript_id "MSTRG.64623.32"; exon_number "17";
chr15	StringTie	transcript	69014623	69077206	1000	+	.	gene_id "MSTRG.64623"; transcript_id "MSTRG.64623.33";
chr15	StringTie	exon	69014623	69014785	1000	+	.	gene_id "MSTRG.64623"; transcript_id "MSTRG.64623.33"; exon_number "1";
chr15	StringTie	exon	69026528	69026651	1000	+	.	gene_id "MSTRG.64623"; transcript_id "MSTRG.64623.33"; exon_number "2";
chr15	StringTie	exon	69028215	69028365	1000	+	.	gene_id "MSTRG.64623"; transcript_id "MSTRG.64623.33"; exon_number "3";
chr15	StringTie	exon	69031518	69031812	1000	+	.	gene_id "MSTRG.64623"; transcript_id "MSTRG.64623.33"; exon_number "4";
chr15	StringTie	exon	69033043	69033277	1000	+	.	gene_id "MSTRG.64623"; transcript_id "MSTRG.64623.33"; exon_number "5";
chr15	StringTie	exon	69035354	69035507	1000	+	.	gene_id "MSTRG.64623"; transcript_id "MSTRG.64623.33"; exon_number "6";
chr15	StringTie	exon	69035758	69035936	1000	+	.	gene_id "MSTRG.64623"; transcript_id "MSTRG.64623.33"; exon_number "7";
chr15	StringTie	exon	69037028	69037210	1000	+	.	gene_id "MSTRG.64623"; transcript_id "MSTRG.64623.33"; exon_number "8";
chr15	StringTie	exon	69038857	69038989	1000	+	.	gene_id "MSTRG.64623"; transcript_id "MSTRG.64623.33"; exon_number "9";
chr15	StringTie	exon	69042663	69042805	1000	+	.	gene_id "MSTRG.64623"; transcript_id "MSTRG.64623.33"; exon_number "10";
chr15	StringTie	exon	69046822	69046866	1000	+	.	gene_id "MSTRG.64623"; transcript_id "MSTRG.64623.33"; exon_number "11";
chr15	StringTie	exon	69047413	69047537	1000	+	.	gene_id "MSTRG.64623"; transcript_id "MSTRG.64623.33"; exon_number "12";
chr15	StringTie	exon	69047830	69047911	1000	+	.	gene_id "MSTRG.64623"; transcript_id "MSTRG.64623.33"; exon_number "13";
chr15	StringTie	exon	69048959	69049058	1000	+	.	gene_id "MSTRG.64623"; transcript_id "MSTRG.64623.33"; exon_number "14";
chr15	StringTie	exon	69055334	69055500	1000	+	.	gene_id "MSTRG.64623"; transcript_id "MSTRG.64623.33"; exon_number "15";
chr15	StringTie	exon	69056565	69056953	1000	+	.	gene_id "MSTRG.64623"; transcript_id "MSTRG.64623.33"; exon_number "16";
chr15	StringTie	exon	69056996	69071556	1000	+	.	gene_id "MSTRG.64623"; transcript_id "MSTRG.64623.33"; exon_number "17";
chr15	StringTie	exon	69074584	69077206	1000	+	.	gene_id "MSTRG.64623"; transcript_id "MSTRG.64623.33"; exon_number "18";
chr15	StringTie	transcript	69014623	69077206	1000	+	.	gene_id "MSTRG.64623"; transcript_id "MSTRG.64623.34";
chr15	StringTie	exon	69014623	69014785	1000	+	.	gene_id "MSTRG.64623"; transcript_id "MSTRG.64623.34"; exon_number "1";
chr15	StringTie	exon	69026528	69026651	1000	+	.	gene_id "MSTRG.64623"; transcript_id "MSTRG.64623.34"; exon_number "2";
chr15	StringTie	exon	69028215	69028365	1000	+	.	gene_id "MSTRG.64623"; transcript_id "MSTRG.64623.34"; exon_number "3";
chr15	StringTie	exon	69031518	69031812	1000	+	.	gene_id "MSTRG.64623"; transcript_id "MSTRG.64623.34"; exon_number "4";
chr15	StringTie	exon	69033043	69033277	1000	+	.	gene_id "MSTRG.64623"; transcript_id "MSTRG.64623.34"; exon_number "5";
chr15	StringTie	exon	69035354	69035507	1000	+	.	gene_id "MSTRG.64623"; transcript_id "MSTRG.64623.34"; exon_number "6";
chr15	StringTie	exon	69035758	69035936	1000	+	.	gene_id "MSTRG.64623"; transcript_id "MSTRG.64623.34"; exon_number "7";
chr15	StringTie	exon	69037028	69037210	1000	+	.	gene_id "MSTRG.64623"; transcript_id "MSTRG.64623.34"; exon_number "8";
chr15	StringTie	exon	69038857	69038989	1000	+	.	gene_id "MSTRG.64623"; transcript_id "MSTRG.64623.34"; exon_number "9";
chr15	StringTie	exon	69042663	69042805	1000	+	.	gene_id "MSTRG.64623"; transcript_id "MSTRG.64623.34"; exon_number "10";
chr15	StringTie	exon	69046822	69046866	1000	+	.	gene_id "MSTRG.64623"; transcript_id "MSTRG.64623.34"; exon_number "11";
chr15	StringTie	exon	69047413	69047537	1000	+	.	gene_id "MSTRG.64623"; transcript_id "MSTRG.64623.34"; exon_number "12";
chr15	StringTie	exon	69047830	69047911	1000	+	.	gene_id "MSTRG.64623"; transcript_id "MSTRG.64623.34"; exon_number "13";
chr15	StringTie	exon	69048959	69049058	1000	+	.	gene_id "MSTRG.64623"; transcript_id "MSTRG.64623.34"; exon_number "14";
chr15	StringTie	exon	69055334	69055500	1000	+	.	gene_id "MSTRG.64623"; transcript_id "MSTRG.64623.34"; exon_number "15";
chr15	StringTie	exon	69056565	69056953	1000	+	.	gene_id "MSTRG.64623"; transcript_id "MSTRG.64623.34"; exon_number "16";
chr15	StringTie	exon	69056996	69059441	1000	+	.	gene_id "MSTRG.64623"; transcript_id "MSTRG.64623.34"; exon_number "17";
chr15	StringTie	exon	69062583	69071556	1000	+	.	gene_id "MSTRG.64623"; transcript_id "MSTRG.64623.34"; exon_number "18";
chr15	StringTie	exon	69074584	69077206	1000	+	.	gene_id "MSTRG.64623"; transcript_id "MSTRG.64623.34"; exon_number "19";
chr15	StringTie	transcript	69014626	69095805	1000	+	.	gene_id "MSTRG.64623"; transcript_id "MSTRG.64623.35";
chr15	StringTie	exon	69014626	69014785	1000	+	.	gene_id "MSTRG.64623"; transcript_id "MSTRG.64623.35"; exon_number "1";
chr15	StringTie	exon	69026528	69026651	1000	+	.	gene_id "MSTRG.64623"; transcript_id "MSTRG.64623.35"; exon_number "2";
chr15	StringTie	exon	69028215	69031812	1000	+	.	gene_id "MSTRG.64623"; transcript_id "MSTRG.64623.35"; exon_number "3";
chr15	StringTie	exon	69033043	69033277	1000	+	.	gene_id "MSTRG.64623"; transcript_id "MSTRG.64623.35"; exon_number "4";
chr15	StringTie	exon	69035354	69035507	1000	+	.	gene_id "MSTRG.64623"; transcript_id "MSTRG.64623.35"; exon_number "5";
chr15	StringTie	exon	69035758	69035936	1000	+	.	gene_id "MSTRG.64623"; transcript_id "MSTRG.64623.35"; exon_number "6";
chr15	StringTie	exon	69037028	69037210	1000	+	.	gene_id "MSTRG.64623"; transcript_id "MSTRG.64623.35"; exon_number "7";
chr15	StringTie	exon	69038857	69038989	1000	+	.	gene_id "MSTRG.64623"; transcript_id "MSTRG.64623.35"; exon_number "8";
chr15	StringTie	exon	69042663	69042805	1000	+	.	gene_id "MSTRG.64623"; transcript_id "MSTRG.64623.35"; exon_number "9";
chr15	StringTie	exon	69046822	69046866	1000	+	.	gene_id "MSTRG.64623"; transcript_id "MSTRG.64623.35"; exon_number "10";
chr15	StringTie	exon	69047413	69047537	1000	+	.	gene_id "MSTRG.64623"; transcript_id "MSTRG.64623.35"; exon_number "11";
chr15	StringTie	exon	69047830	69047911	1000	+	.	gene_id "MSTRG.64623"; transcript_id "MSTRG.64623.35"; exon_number "12";
chr15	StringTie	exon	69048959	69049058	1000	+	.	gene_id "MSTRG.64623"; transcript_id "MSTRG.64623.35"; exon_number "13";
chr15	StringTie	exon	69055334	69055500	1000	+	.	gene_id "MSTRG.64623"; transcript_id "MSTRG.64623.35"; exon_number "14";
chr15	StringTie	exon	69056565	69062759	1000	+	.	gene_id "MSTRG.64623"; transcript_id "MSTRG.64623.35"; exon_number "15";
chr15	StringTie	exon	69066232	69071556	1000	+	.	gene_id "MSTRG.64623"; transcript_id "MSTRG.64623.35"; exon_number "16";
chr15	StringTie	exon	69074584	69074674	1000	+	.	gene_id "MSTRG.64623"; transcript_id "MSTRG.64623.35"; exon_number "17";
chr15	StringTie	exon	69090915	69092242	1000	+	.	gene_id "MSTRG.64623"; transcript_id "MSTRG.64623.35"; exon_number "18";
chr15	StringTie	exon	69094701	69095805	1000	+	.	gene_id "MSTRG.64623"; transcript_id "MSTRG.64623.35"; exon_number "19";
chr15	StringTie	transcript	69014643	69074812	1000	+	.	gene_id "MSTRG.64623"; transcript_id "MSTRG.64623.36";
chr15	StringTie	exon	69014643	69014785	1000	+	.	gene_id "MSTRG.64623"; transcript_id "MSTRG.64623.36"; exon_number "1";
chr15	StringTie	exon	69026528	69026651	1000	+	.	gene_id "MSTRG.64623"; transcript_id "MSTRG.64623.36"; exon_number "2";
chr15	StringTie	exon	69028215	69028365	1000	+	.	gene_id "MSTRG.64623"; transcript_id "MSTRG.64623.36"; exon_number "3";
chr15	StringTie	exon	69031602	69031812	1000	+	.	gene_id "MSTRG.64623"; transcript_id "MSTRG.64623.36"; exon_number "4";
chr15	StringTie	exon	69033043	69033277	1000	+	.	gene_id "MSTRG.64623"; transcript_id "MSTRG.64623.36"; exon_number "5";
chr15	StringTie	exon	69035354	69035507	1000	+	.	gene_id "MSTRG.64623"; transcript_id "MSTRG.64623.36"; exon_number "6";
chr15	StringTie	exon	69035758	69035936	1000	+	.	gene_id "MSTRG.64623"; transcript_id "MSTRG.64623.36"; exon_number "7";
chr15	StringTie	exon	69037028	69037210	1000	+	.	gene_id "MSTRG.64623"; transcript_id "MSTRG.64623.36"; exon_number "8";
chr15	StringTie	exon	69038857	69038989	1000	+	.	gene_id "MSTRG.64623"; transcript_id "MSTRG.64623.36"; exon_number "9";
chr15	StringTie	exon	69042663	69042805	1000	+	.	gene_id "MSTRG.64623"; transcript_id "MSTRG.64623.36"; exon_number "10";
chr15	StringTie	exon	69046822	69046866	1000	+	.	gene_id "MSTRG.64623"; transcript_id "MSTRG.64623.36"; exon_number "11";
chr15	StringTie	exon	69047413	69047537	1000	+	.	gene_id "MSTRG.64623"; transcript_id "MSTRG.64623.36"; exon_number "12";
chr15	StringTie	exon	69047830	69047911	1000	+	.	gene_id "MSTRG.64623"; transcript_id "MSTRG.64623.36"; exon_number "13";
chr15	StringTie	exon	69048959	69049058	1000	+	.	gene_id "MSTRG.64623"; transcript_id "MSTRG.64623.36"; exon_number "14";
chr15	StringTie	exon	69055334	69055500	1000	+	.	gene_id "MSTRG.64623"; transcript_id "MSTRG.64623.36"; exon_number "15";
chr15	StringTie	exon	69056565	69062759	1000	+	.	gene_id "MSTRG.64623"; transcript_id "MSTRG.64623.36"; exon_number "16";
chr15	StringTie	exon	69071430	69071556	1000	+	.	gene_id "MSTRG.64623"; transcript_id "MSTRG.64623.36"; exon_number "17";
chr15	StringTie	exon	69074584	69074812	1000	+	.	gene_id "MSTRG.64623"; transcript_id "MSTRG.64623.36"; exon_number "18";
chr15	StringTie	transcript	69014644	69095820	1000	+	.	gene_id "MSTRG.64623"; transcript_id "MSTRG.64623.37";
chr15	StringTie	exon	69014644	69014785	1000	+	.	gene_id "MSTRG.64623"; transcript_id "MSTRG.64623.37"; exon_number "1";
chr15	StringTie	exon	69026528	69026651	1000	+	.	gene_id "MSTRG.64623"; transcript_id "MSTRG.64623.37"; exon_number "2";
chr15	StringTie	exon	69028215	69028365	1000	+	.	gene_id "MSTRG.64623"; transcript_id "MSTRG.64623.37"; exon_number "3";
chr15	StringTie	exon	69031602	69031812	1000	+	.	gene_id "MSTRG.64623"; transcript_id "MSTRG.64623.37"; exon_number "4";
chr15	StringTie	exon	69033043	69033277	1000	+	.	gene_id "MSTRG.64623"; transcript_id "MSTRG.64623.37"; exon_number "5";
chr15	StringTie	exon	69035354	69035507	1000	+	.	gene_id "MSTRG.64623"; transcript_id "MSTRG.64623.37"; exon_number "6";
chr15	StringTie	exon	69035758	69035936	1000	+	.	gene_id "MSTRG.64623"; transcript_id "MSTRG.64623.37"; exon_number "7";
chr15	StringTie	exon	69037028	69037210	1000	+	.	gene_id "MSTRG.64623"; transcript_id "MSTRG.64623.37"; exon_number "8";
chr15	StringTie	exon	69038857	69038989	1000	+	.	gene_id "MSTRG.64623"; transcript_id "MSTRG.64623.37"; exon_number "9";
chr15	StringTie	exon	69042663	69042805	1000	+	.	gene_id "MSTRG.64623"; transcript_id "MSTRG.64623.37"; exon_number "10";
chr15	StringTie	exon	69046822	69046866	1000	+	.	gene_id "MSTRG.64623"; transcript_id "MSTRG.64623.37"; exon_number "11";
chr15	StringTie	exon	69047413	69047537	1000	+	.	gene_id "MSTRG.64623"; transcript_id "MSTRG.64623.37"; exon_number "12";
chr15	StringTie	exon	69047830	69047911	1000	+	.	gene_id "MSTRG.64623"; transcript_id "MSTRG.64623.37"; exon_number "13";
chr15	StringTie	exon	69048959	69049058	1000	+	.	gene_id "MSTRG.64623"; transcript_id "MSTRG.64623.37"; exon_number "14";
chr15	StringTie	exon	69055334	69055500	1000	+	.	gene_id "MSTRG.64623"; transcript_id "MSTRG.64623.37"; exon_number "15";
chr15	StringTie	exon	69056565	69062759	1000	+	.	gene_id "MSTRG.64623"; transcript_id "MSTRG.64623.37"; exon_number "16";
chr15	StringTie	exon	69071339	69071556	1000	+	.	gene_id "MSTRG.64623"; transcript_id "MSTRG.64623.37"; exon_number "17";
chr15	StringTie	exon	69074584	69074674	1000	+	.	gene_id "MSTRG.64623"; transcript_id "MSTRG.64623.37"; exon_number "18";
chr15	StringTie	exon	69081186	69081376	1000	+	.	gene_id "MSTRG.64623"; transcript_id "MSTRG.64623.37"; exon_number "19";
chr15	StringTie	exon	69090915	69091087	1000	+	.	gene_id "MSTRG.64623"; transcript_id "MSTRG.64623.37"; exon_number "20";
chr15	StringTie	exon	69094716	69095820	1000	+	.	gene_id "MSTRG.64623"; transcript_id "MSTRG.64623.37"; exon_number "21";
chr15	StringTie	transcript	69014644	69095843	1000	+	.	gene_id "MSTRG.64623"; transcript_id "MSTRG.64623.38";
chr15	StringTie	exon	69014644	69014785	1000	+	.	gene_id "MSTRG.64623"; transcript_id "MSTRG.64623.38"; exon_number "1";
chr15	StringTie	exon	69026528	69026651	1000	+	.	gene_id "MSTRG.64623"; transcript_id "MSTRG.64623.38"; exon_number "2";
chr15	StringTie	exon	69028215	69031812	1000	+	.	gene_id "MSTRG.64623"; transcript_id "MSTRG.64623.38"; exon_number "3";
chr15	StringTie	exon	69033043	69033277	1000	+	.	gene_id "MSTRG.64623"; transcript_id "MSTRG.64623.38"; exon_number "4";
chr15	StringTie	exon	69035354	69035507	1000	+	.	gene_id "MSTRG.64623"; transcript_id "MSTRG.64623.38"; exon_number "5";
chr15	StringTie	exon	69035758	69035936	1000	+	.	gene_id "MSTRG.64623"; transcript_id "MSTRG.64623.38"; exon_number "6";
chr15	StringTie	exon	69037028	69037210	1000	+	.	gene_id "MSTRG.64623"; transcript_id "MSTRG.64623.38"; exon_number "7";
chr15	StringTie	exon	69038857	69038989	1000	+	.	gene_id "MSTRG.64623"; transcript_id "MSTRG.64623.38"; exon_number "8";
chr15	StringTie	exon	69042663	69042805	1000	+	.	gene_id "MSTRG.64623"; transcript_id "MSTRG.64623.38"; exon_number "9";
chr15	StringTie	exon	69046822	69046866	1000	+	.	gene_id "MSTRG.64623"; transcript_id "MSTRG.64623.38"; exon_number "10";
chr15	StringTie	exon	69047413	69047537	1000	+	.	gene_id "MSTRG.64623"; transcript_id "MSTRG.64623.38"; exon_number "11";
chr15	StringTie	exon	69047830	69047911	1000	+	.	gene_id "MSTRG.64623"; transcript_id "MSTRG.64623.38"; exon_number "12";
chr15	StringTie	exon	69048959	69049058	1000	+	.	gene_id "MSTRG.64623"; transcript_id "MSTRG.64623.38"; exon_number "13";
chr15	StringTie	exon	69055334	69055500	1000	+	.	gene_id "MSTRG.64623"; transcript_id "MSTRG.64623.38"; exon_number "14";
chr15	StringTie	exon	69056565	69056735	1000	+	.	gene_id "MSTRG.64623"; transcript_id "MSTRG.64623.38"; exon_number "15";
chr15	StringTie	exon	69059305	69059441	1000	+	.	gene_id "MSTRG.64623"; transcript_id "MSTRG.64623.38"; exon_number "16";
chr15	StringTie	exon	69062583	69062759	1000	+	.	gene_id "MSTRG.64623"; transcript_id "MSTRG.64623.38"; exon_number "17";
chr15	StringTie	exon	69071339	69071556	1000	+	.	gene_id "MSTRG.64623"; transcript_id "MSTRG.64623.38"; exon_number "18";
chr15	StringTie	exon	69074584	69074674	1000	+	.	gene_id "MSTRG.64623"; transcript_id "MSTRG.64623.38"; exon_number "19";
chr15	StringTie	exon	69090915	69091114	1000	+	.	gene_id "MSTRG.64623"; transcript_id "MSTRG.64623.38"; exon_number "20";
chr15	StringTie	exon	69091692	69092242	1000	+	.	gene_id "MSTRG.64623"; transcript_id "MSTRG.64623.38"; exon_number "21";
chr15	StringTie	exon	69094701	69095843	1000	+	.	gene_id "MSTRG.64623"; transcript_id "MSTRG.64623.38"; exon_number "22";
chr15	StringTie	transcript	69014657	69075011	1000	+	.	gene_id "MSTRG.64623"; transcript_id "MSTRG.64623.39";
chr15	StringTie	exon	69014657	69014785	1000	+	.	gene_id "MSTRG.64623"; transcript_id "MSTRG.64623.39"; exon_number "1";
chr15	StringTie	exon	69026528	69026651	1000	+	.	gene_id "MSTRG.64623"; transcript_id "MSTRG.64623.39"; exon_number "2";
chr15	StringTie	exon	69028215	69028365	1000	+	.	gene_id "MSTRG.64623"; transcript_id "MSTRG.64623.39"; exon_number "3";
chr15	StringTie	exon	69031518	69031812	1000	+	.	gene_id "MSTRG.64623"; transcript_id "MSTRG.64623.39"; exon_number "4";
chr15	StringTie	exon	69033043	69033277	1000	+	.	gene_id "MSTRG.64623"; transcript_id "MSTRG.64623.39"; exon_number "5";
chr15	StringTie	exon	69035354	69035507	1000	+	.	gene_id "MSTRG.64623"; transcript_id "MSTRG.64623.39"; exon_number "6";
chr15	StringTie	exon	69035758	69035936	1000	+	.	gene_id "MSTRG.64623"; transcript_id "MSTRG.64623.39"; exon_number "7";
chr15	StringTie	exon	69037028	69037210	1000	+	.	gene_id "MSTRG.64623"; transcript_id "MSTRG.64623.39"; exon_number "8";
chr15	StringTie	exon	69038857	69038989	1000	+	.	gene_id "MSTRG.64623"; transcript_id "MSTRG.64623.39"; exon_number "9";
chr15	StringTie	exon	69042663	69042805	1000	+	.	gene_id "MSTRG.64623"; transcript_id "MSTRG.64623.39"; exon_number "10";
chr15	StringTie	exon	69046822	69046866	1000	+	.	gene_id "MSTRG.64623"; transcript_id "MSTRG.64623.39"; exon_number "11";
chr15	StringTie	exon	69047413	69047537	1000	+	.	gene_id "MSTRG.64623"; transcript_id "MSTRG.64623.39"; exon_number "12";
chr15	StringTie	exon	69047830	69047911	1000	+	.	gene_id "MSTRG.64623"; transcript_id "MSTRG.64623.39"; exon_number "13";
chr15	StringTie	exon	69048959	69049058	1000	+	.	gene_id "MSTRG.64623"; transcript_id "MSTRG.64623.39"; exon_number "14";
chr15	StringTie	exon	69055334	69055500	1000	+	.	gene_id "MSTRG.64623"; transcript_id "MSTRG.64623.39"; exon_number "15";
chr15	StringTie	exon	69059305	69059441	1000	+	.	gene_id "MSTRG.64623"; transcript_id "MSTRG.64623.39"; exon_number "16";
chr15	StringTie	exon	69062583	69062759	1000	+	.	gene_id "MSTRG.64623"; transcript_id "MSTRG.64623.39"; exon_number "17";
chr15	StringTie	exon	69071339	69071556	1000	+	.	gene_id "MSTRG.64623"; transcript_id "MSTRG.64623.39"; exon_number "18";
chr15	StringTie	exon	69074584	69075011	1000	+	.	gene_id "MSTRG.64623"; transcript_id "MSTRG.64623.39"; exon_number "19";
chr15	StringTie	transcript	68925930	68947136	1000	+	.	gene_id "MSTRG.64623"; transcript_id "MSTRG.64623.4";
chr15	StringTie	exon	68925930	68925946	1000	+	.	gene_id "MSTRG.64623"; transcript_id "MSTRG.64623.4"; exon_number "1";
chr15	StringTie	exon	68927973	68928368	1000	+	.	gene_id "MSTRG.64623"; transcript_id "MSTRG.64623.4"; exon_number "2";
chr15	StringTie	exon	68945599	68947136	1000	+	.	gene_id "MSTRG.64623"; transcript_id "MSTRG.64623.4"; exon_number "3";
chr15	StringTie	transcript	69014657	69068878	1000	+	.	gene_id "MSTRG.64623"; transcript_id "MSTRG.64623.40";
chr15	StringTie	exon	69014657	69014785	1000	+	.	gene_id "MSTRG.64623"; transcript_id "MSTRG.64623.40"; exon_number "1";
chr15	StringTie	exon	69026528	69026651	1000	+	.	gene_id "MSTRG.64623"; transcript_id "MSTRG.64623.40"; exon_number "2";
chr15	StringTie	exon	69028215	69028365	1000	+	.	gene_id "MSTRG.64623"; transcript_id "MSTRG.64623.40"; exon_number "3";
chr15	StringTie	exon	69031518	69031812	1000	+	.	gene_id "MSTRG.64623"; transcript_id "MSTRG.64623.40"; exon_number "4";
chr15	StringTie	exon	69033043	69033277	1000	+	.	gene_id "MSTRG.64623"; transcript_id "MSTRG.64623.40"; exon_number "5";
chr15	StringTie	exon	69035354	69035507	1000	+	.	gene_id "MSTRG.64623"; transcript_id "MSTRG.64623.40"; exon_number "6";
chr15	StringTie	exon	69035758	69035936	1000	+	.	gene_id "MSTRG.64623"; transcript_id "MSTRG.64623.40"; exon_number "7";
chr15	StringTie	exon	69037028	69037210	1000	+	.	gene_id "MSTRG.64623"; transcript_id "MSTRG.64623.40"; exon_number "8";
chr15	StringTie	exon	69038857	69038989	1000	+	.	gene_id "MSTRG.64623"; transcript_id "MSTRG.64623.40"; exon_number "9";
chr15	StringTie	exon	69042663	69042805	1000	+	.	gene_id "MSTRG.64623"; transcript_id "MSTRG.64623.40"; exon_number "10";
chr15	StringTie	exon	69046822	69046866	1000	+	.	gene_id "MSTRG.64623"; transcript_id "MSTRG.64623.40"; exon_number "11";
chr15	StringTie	exon	69047413	69047537	1000	+	.	gene_id "MSTRG.64623"; transcript_id "MSTRG.64623.40"; exon_number "12";
chr15	StringTie	exon	69047830	69047911	1000	+	.	gene_id "MSTRG.64623"; transcript_id "MSTRG.64623.40"; exon_number "13";
chr15	StringTie	exon	69048959	69049058	1000	+	.	gene_id "MSTRG.64623"; transcript_id "MSTRG.64623.40"; exon_number "14";
chr15	StringTie	exon	69055334	69055500	1000	+	.	gene_id "MSTRG.64623"; transcript_id "MSTRG.64623.40"; exon_number "15";
chr15	StringTie	exon	69056565	69059441	1000	+	.	gene_id "MSTRG.64623"; transcript_id "MSTRG.64623.40"; exon_number "16";
chr15	StringTie	exon	69062583	69062759	1000	+	.	gene_id "MSTRG.64623"; transcript_id "MSTRG.64623.40"; exon_number "17";
chr15	StringTie	exon	69066232	69068878	1000	+	.	gene_id "MSTRG.64623"; transcript_id "MSTRG.64623.40"; exon_number "18";
chr15	StringTie	transcript	69014671	69095820	1000	+	.	gene_id "MSTRG.64623"; transcript_id "MSTRG.64623.41";
chr15	StringTie	exon	69014671	69014785	1000	+	.	gene_id "MSTRG.64623"; transcript_id "MSTRG.64623.41"; exon_number "1";
chr15	StringTie	exon	69026528	69026651	1000	+	.	gene_id "MSTRG.64623"; transcript_id "MSTRG.64623.41"; exon_number "2";
chr15	StringTie	exon	69028215	69028365	1000	+	.	gene_id "MSTRG.64623"; transcript_id "MSTRG.64623.41"; exon_number "3";
chr15	StringTie	exon	69031602	69031812	1000	+	.	gene_id "MSTRG.64623"; transcript_id "MSTRG.64623.41"; exon_number "4";
chr15	StringTie	exon	69033043	69033277	1000	+	.	gene_id "MSTRG.64623"; transcript_id "MSTRG.64623.41"; exon_number "5";
chr15	StringTie	exon	69035354	69035507	1000	+	.	gene_id "MSTRG.64623"; transcript_id "MSTRG.64623.41"; exon_number "6";
chr15	StringTie	exon	69035758	69035936	1000	+	.	gene_id "MSTRG.64623"; transcript_id "MSTRG.64623.41"; exon_number "7";
chr15	StringTie	exon	69037028	69037210	1000	+	.	gene_id "MSTRG.64623"; transcript_id "MSTRG.64623.41"; exon_number "8";
chr15	StringTie	exon	69038857	69038989	1000	+	.	gene_id "MSTRG.64623"; transcript_id "MSTRG.64623.41"; exon_number "9";
chr15	StringTie	exon	69042663	69042805	1000	+	.	gene_id "MSTRG.64623"; transcript_id "MSTRG.64623.41"; exon_number "10";
chr15	StringTie	exon	69046822	69046866	1000	+	.	gene_id "MSTRG.64623"; transcript_id "MSTRG.64623.41"; exon_number "11";
chr15	StringTie	exon	69047413	69047537	1000	+	.	gene_id "MSTRG.64623"; transcript_id "MSTRG.64623.41"; exon_number "12";
chr15	StringTie	exon	69047830	69047911	1000	+	.	gene_id "MSTRG.64623"; transcript_id "MSTRG.64623.41"; exon_number "13";
chr15	StringTie	exon	69048959	69049058	1000	+	.	gene_id "MSTRG.64623"; transcript_id "MSTRG.64623.41"; exon_number "14";
chr15	StringTie	exon	69055334	69055500	1000	+	.	gene_id "MSTRG.64623"; transcript_id "MSTRG.64623.41"; exon_number "15";
chr15	StringTie	exon	69071339	69071556	1000	+	.	gene_id "MSTRG.64623"; transcript_id "MSTRG.64623.41"; exon_number "16";
chr15	StringTie	exon	69074584	69074674	1000	+	.	gene_id "MSTRG.64623"; transcript_id "MSTRG.64623.41"; exon_number "17";
chr15	StringTie	exon	69081186	69081376	1000	+	.	gene_id "MSTRG.64623"; transcript_id "MSTRG.64623.41"; exon_number "18";
chr15	StringTie	exon	69090915	69091087	1000	+	.	gene_id "MSTRG.64623"; transcript_id "MSTRG.64623.41"; exon_number "19";
chr15	StringTie	exon	69094716	69095820	1000	+	.	gene_id "MSTRG.64623"; transcript_id "MSTRG.64623.41"; exon_number "20";
chr15	StringTie	transcript	69014684	69095869	1000	+	.	gene_id "MSTRG.64623"; transcript_id "MSTRG.64623.42";
chr15	StringTie	exon	69014684	69014785	1000	+	.	gene_id "MSTRG.64623"; transcript_id "MSTRG.64623.42"; exon_number "1";
chr15	StringTie	exon	69026528	69026651	1000	+	.	gene_id "MSTRG.64623"; transcript_id "MSTRG.64623.42"; exon_number "2";
chr15	StringTie	exon	69028215	69028365	1000	+	.	gene_id "MSTRG.64623"; transcript_id "MSTRG.64623.42"; exon_number "3";
chr15	StringTie	exon	69031518	69031812	1000	+	.	gene_id "MSTRG.64623"; transcript_id "MSTRG.64623.42"; exon_number "4";
chr15	StringTie	exon	69033043	69033277	1000	+	.	gene_id "MSTRG.64623"; transcript_id "MSTRG.64623.42"; exon_number "5";
chr15	StringTie	exon	69035354	69035507	1000	+	.	gene_id "MSTRG.64623"; transcript_id "MSTRG.64623.42"; exon_number "6";
chr15	StringTie	exon	69035758	69035936	1000	+	.	gene_id "MSTRG.64623"; transcript_id "MSTRG.64623.42"; exon_number "7";
chr15	StringTie	exon	69037028	69037210	1000	+	.	gene_id "MSTRG.64623"; transcript_id "MSTRG.64623.42"; exon_number "8";
chr15	StringTie	exon	69038857	69038989	1000	+	.	gene_id "MSTRG.64623"; transcript_id "MSTRG.64623.42"; exon_number "9";
chr15	StringTie	exon	69042663	69042805	1000	+	.	gene_id "MSTRG.64623"; transcript_id "MSTRG.64623.42"; exon_number "10";
chr15	StringTie	exon	69046822	69046866	1000	+	.	gene_id "MSTRG.64623"; transcript_id "MSTRG.64623.42"; exon_number "11";
chr15	StringTie	exon	69047413	69047537	1000	+	.	gene_id "MSTRG.64623"; transcript_id "MSTRG.64623.42"; exon_number "12";
chr15	StringTie	exon	69047830	69047911	1000	+	.	gene_id "MSTRG.64623"; transcript_id "MSTRG.64623.42"; exon_number "13";
chr15	StringTie	exon	69048959	69049058	1000	+	.	gene_id "MSTRG.64623"; transcript_id "MSTRG.64623.42"; exon_number "14";
chr15	StringTie	exon	69055334	69055500	1000	+	.	gene_id "MSTRG.64623"; transcript_id "MSTRG.64623.42"; exon_number "15";
chr15	StringTie	exon	69056565	69059441	1000	+	.	gene_id "MSTRG.64623"; transcript_id "MSTRG.64623.42"; exon_number "16";
chr15	StringTie	exon	69062583	69062759	1000	+	.	gene_id "MSTRG.64623"; transcript_id "MSTRG.64623.42"; exon_number "17";
chr15	StringTie	exon	69071339	69071556	1000	+	.	gene_id "MSTRG.64623"; transcript_id "MSTRG.64623.42"; exon_number "18";
chr15	StringTie	exon	69074584	69074674	1000	+	.	gene_id "MSTRG.64623"; transcript_id "MSTRG.64623.42"; exon_number "19";
chr15	StringTie	exon	69090915	69091114	1000	+	.	gene_id "MSTRG.64623"; transcript_id "MSTRG.64623.42"; exon_number "20";
chr15	StringTie	exon	69091692	69092242	1000	+	.	gene_id "MSTRG.64623"; transcript_id "MSTRG.64623.42"; exon_number "21";
chr15	StringTie	exon	69094701	69095869	1000	+	.	gene_id "MSTRG.64623"; transcript_id "MSTRG.64623.42"; exon_number "22";
chr15	StringTie	transcript	69014684	69071728	1000	+	.	gene_id "MSTRG.64623"; transcript_id "MSTRG.64623.43";
chr15	StringTie	exon	69014684	69014785	1000	+	.	gene_id "MSTRG.64623"; transcript_id "MSTRG.64623.43"; exon_number "1";
chr15	StringTie	exon	69026528	69026651	1000	+	.	gene_id "MSTRG.64623"; transcript_id "MSTRG.64623.43"; exon_number "2";
chr15	StringTie	exon	69028215	69028365	1000	+	.	gene_id "MSTRG.64623"; transcript_id "MSTRG.64623.43"; exon_number "3";
chr15	StringTie	exon	69031518	69031812	1000	+	.	gene_id "MSTRG.64623"; transcript_id "MSTRG.64623.43"; exon_number "4";
chr15	StringTie	exon	69033043	69033277	1000	+	.	gene_id "MSTRG.64623"; transcript_id "MSTRG.64623.43"; exon_number "5";
chr15	StringTie	exon	69035354	69035507	1000	+	.	gene_id "MSTRG.64623"; transcript_id "MSTRG.64623.43"; exon_number "6";
chr15	StringTie	exon	69035758	69035936	1000	+	.	gene_id "MSTRG.64623"; transcript_id "MSTRG.64623.43"; exon_number "7";
chr15	StringTie	exon	69037028	69037210	1000	+	.	gene_id "MSTRG.64623"; transcript_id "MSTRG.64623.43"; exon_number "8";
chr15	StringTie	exon	69038857	69038989	1000	+	.	gene_id "MSTRG.64623"; transcript_id "MSTRG.64623.43"; exon_number "9";
chr15	StringTie	exon	69042663	69042805	1000	+	.	gene_id "MSTRG.64623"; transcript_id "MSTRG.64623.43"; exon_number "10";
chr15	StringTie	exon	69046822	69046866	1000	+	.	gene_id "MSTRG.64623"; transcript_id "MSTRG.64623.43"; exon_number "11";
chr15	StringTie	exon	69047413	69047537	1000	+	.	gene_id "MSTRG.64623"; transcript_id "MSTRG.64623.43"; exon_number "12";
chr15	StringTie	exon	69047830	69047911	1000	+	.	gene_id "MSTRG.64623"; transcript_id "MSTRG.64623.43"; exon_number "13";
chr15	StringTie	exon	69048959	69049058	1000	+	.	gene_id "MSTRG.64623"; transcript_id "MSTRG.64623.43"; exon_number "14";
chr15	StringTie	exon	69055334	69055500	1000	+	.	gene_id "MSTRG.64623"; transcript_id "MSTRG.64623.43"; exon_number "15";
chr15	StringTie	exon	69056565	69056639	1000	+	.	gene_id "MSTRG.64623"; transcript_id "MSTRG.64623.43"; exon_number "16";
chr15	StringTie	exon	69059305	69059441	1000	+	.	gene_id "MSTRG.64623"; transcript_id "MSTRG.64623.43"; exon_number "17";
chr15	StringTie	exon	69062583	69062759	1000	+	.	gene_id "MSTRG.64623"; transcript_id "MSTRG.64623.43"; exon_number "18";
chr15	StringTie	exon	69071339	69071728	1000	+	.	gene_id "MSTRG.64623"; transcript_id "MSTRG.64623.43"; exon_number "19";
chr15	StringTie	transcript	69014687	69091759	1000	+	.	gene_id "MSTRG.64623"; transcript_id "MSTRG.64623.44";
chr15	StringTie	exon	69014687	69014785	1000	+	.	gene_id "MSTRG.64623"; transcript_id "MSTRG.64623.44"; exon_number "1";
chr15	StringTie	exon	69026528	69026651	1000	+	.	gene_id "MSTRG.64623"; transcript_id "MSTRG.64623.44"; exon_number "2";
chr15	StringTie	exon	69028215	69028365	1000	+	.	gene_id "MSTRG.64623"; transcript_id "MSTRG.64623.44"; exon_number "3";
chr15	StringTie	exon	69031602	69031812	1000	+	.	gene_id "MSTRG.64623"; transcript_id "MSTRG.64623.44"; exon_number "4";
chr15	StringTie	exon	69033043	69033277	1000	+	.	gene_id "MSTRG.64623"; transcript_id "MSTRG.64623.44"; exon_number "5";
chr15	StringTie	exon	69035354	69035507	1000	+	.	gene_id "MSTRG.64623"; transcript_id "MSTRG.64623.44"; exon_number "6";
chr15	StringTie	exon	69037028	69037210	1000	+	.	gene_id "MSTRG.64623"; transcript_id "MSTRG.64623.44"; exon_number "7";
chr15	StringTie	exon	69038857	69038989	1000	+	.	gene_id "MSTRG.64623"; transcript_id "MSTRG.64623.44"; exon_number "8";
chr15	StringTie	exon	69042663	69042805	1000	+	.	gene_id "MSTRG.64623"; transcript_id "MSTRG.64623.44"; exon_number "9";
chr15	StringTie	exon	69046822	69046866	1000	+	.	gene_id "MSTRG.64623"; transcript_id "MSTRG.64623.44"; exon_number "10";
chr15	StringTie	exon	69047413	69047537	1000	+	.	gene_id "MSTRG.64623"; transcript_id "MSTRG.64623.44"; exon_number "11";
chr15	StringTie	exon	69047830	69047911	1000	+	.	gene_id "MSTRG.64623"; transcript_id "MSTRG.64623.44"; exon_number "12";
chr15	StringTie	exon	69048959	69049058	1000	+	.	gene_id "MSTRG.64623"; transcript_id "MSTRG.64623.44"; exon_number "13";
chr15	StringTie	exon	69055334	69055500	1000	+	.	gene_id "MSTRG.64623"; transcript_id "MSTRG.64623.44"; exon_number "14";
chr15	StringTie	exon	69056565	69062759	1000	+	.	gene_id "MSTRG.64623"; transcript_id "MSTRG.64623.44"; exon_number "15";
chr15	StringTie	exon	69071339	69071556	1000	+	.	gene_id "MSTRG.64623"; transcript_id "MSTRG.64623.44"; exon_number "16";
chr15	StringTie	exon	69074584	69074674	1000	+	.	gene_id "MSTRG.64623"; transcript_id "MSTRG.64623.44"; exon_number "17";
chr15	StringTie	exon	69090915	69091114	1000	+	.	gene_id "MSTRG.64623"; transcript_id "MSTRG.64623.44"; exon_number "18";
chr15	StringTie	exon	69091692	69091759	1000	+	.	gene_id "MSTRG.64623"; transcript_id "MSTRG.64623.44"; exon_number "19";
chr15	StringTie	transcript	69014687	69074861	1000	+	.	gene_id "MSTRG.64623"; transcript_id "MSTRG.64623.45";
chr15	StringTie	exon	69014687	69014785	1000	+	.	gene_id "MSTRG.64623"; transcript_id "MSTRG.64623.45"; exon_number "1";
chr15	StringTie	exon	69026528	69026651	1000	+	.	gene_id "MSTRG.64623"; transcript_id "MSTRG.64623.45"; exon_number "2";
chr15	StringTie	exon	69028215	69031812	1000	+	.	gene_id "MSTRG.64623"; transcript_id "MSTRG.64623.45"; exon_number "3";
chr15	StringTie	exon	69033043	69033277	1000	+	.	gene_id "MSTRG.64623"; transcript_id "MSTRG.64623.45"; exon_number "4";
chr15	StringTie	exon	69035354	69035507	1000	+	.	gene_id "MSTRG.64623"; transcript_id "MSTRG.64623.45"; exon_number "5";
chr15	StringTie	exon	69035766	69035936	1000	+	.	gene_id "MSTRG.64623"; transcript_id "MSTRG.64623.45"; exon_number "6";
chr15	StringTie	exon	69037028	69037210	1000	+	.	gene_id "MSTRG.64623"; transcript_id "MSTRG.64623.45"; exon_number "7";
chr15	StringTie	exon	69038857	69038989	1000	+	.	gene_id "MSTRG.64623"; transcript_id "MSTRG.64623.45"; exon_number "8";
chr15	StringTie	exon	69042663	69042805	1000	+	.	gene_id "MSTRG.64623"; transcript_id "MSTRG.64623.45"; exon_number "9";
chr15	StringTie	exon	69046822	69046866	1000	+	.	gene_id "MSTRG.64623"; transcript_id "MSTRG.64623.45"; exon_number "10";
chr15	StringTie	exon	69047413	69047537	1000	+	.	gene_id "MSTRG.64623"; transcript_id "MSTRG.64623.45"; exon_number "11";
chr15	StringTie	exon	69047830	69047911	1000	+	.	gene_id "MSTRG.64623"; transcript_id "MSTRG.64623.45"; exon_number "12";
chr15	StringTie	exon	69048959	69049058	1000	+	.	gene_id "MSTRG.64623"; transcript_id "MSTRG.64623.45"; exon_number "13";
chr15	StringTie	exon	69055334	69055500	1000	+	.	gene_id "MSTRG.64623"; transcript_id "MSTRG.64623.45"; exon_number "14";
chr15	StringTie	exon	69056565	69059441	1000	+	.	gene_id "MSTRG.64623"; transcript_id "MSTRG.64623.45"; exon_number "15";
chr15	StringTie	exon	69062583	69062759	1000	+	.	gene_id "MSTRG.64623"; transcript_id "MSTRG.64623.45"; exon_number "16";
chr15	StringTie	exon	69071339	69071556	1000	+	.	gene_id "MSTRG.64623"; transcript_id "MSTRG.64623.45"; exon_number "17";
chr15	StringTie	exon	69074584	69074861	1000	+	.	gene_id "MSTRG.64623"; transcript_id "MSTRG.64623.45"; exon_number "18";
chr15	StringTie	transcript	69014687	69075261	1000	+	.	gene_id "MSTRG.64623"; transcript_id "MSTRG.64623.46";
chr15	StringTie	exon	69014687	69014785	1000	+	.	gene_id "MSTRG.64623"; transcript_id "MSTRG.64623.46"; exon_number "1";
chr15	StringTie	exon	69026528	69026651	1000	+	.	gene_id "MSTRG.64623"; transcript_id "MSTRG.64623.46"; exon_number "2";
chr15	StringTie	exon	69028215	69031812	1000	+	.	gene_id "MSTRG.64623"; transcript_id "MSTRG.64623.46"; exon_number "3";
chr15	StringTie	exon	69033043	69033277	1000	+	.	gene_id "MSTRG.64623"; transcript_id "MSTRG.64623.46"; exon_number "4";
chr15	StringTie	exon	69035354	69035507	1000	+	.	gene_id "MSTRG.64623"; transcript_id "MSTRG.64623.46"; exon_number "5";
chr15	StringTie	exon	69035766	69035936	1000	+	.	gene_id "MSTRG.64623"; transcript_id "MSTRG.64623.46"; exon_number "6";
chr15	StringTie	exon	69037028	69037210	1000	+	.	gene_id "MSTRG.64623"; transcript_id "MSTRG.64623.46"; exon_number "7";
chr15	StringTie	exon	69038857	69038989	1000	+	.	gene_id "MSTRG.64623"; transcript_id "MSTRG.64623.46"; exon_number "8";
chr15	StringTie	exon	69042663	69042805	1000	+	.	gene_id "MSTRG.64623"; transcript_id "MSTRG.64623.46"; exon_number "9";
chr15	StringTie	exon	69046822	69046866	1000	+	.	gene_id "MSTRG.64623"; transcript_id "MSTRG.64623.46"; exon_number "10";
chr15	StringTie	exon	69047413	69047537	1000	+	.	gene_id "MSTRG.64623"; transcript_id "MSTRG.64623.46"; exon_number "11";
chr15	StringTie	exon	69047830	69047911	1000	+	.	gene_id "MSTRG.64623"; transcript_id "MSTRG.64623.46"; exon_number "12";
chr15	StringTie	exon	69048959	69049058	1000	+	.	gene_id "MSTRG.64623"; transcript_id "MSTRG.64623.46"; exon_number "13";
chr15	StringTie	exon	69055334	69055500	1000	+	.	gene_id "MSTRG.64623"; transcript_id "MSTRG.64623.46"; exon_number "14";
chr15	StringTie	exon	69056565	69062759	1000	+	.	gene_id "MSTRG.64623"; transcript_id "MSTRG.64623.46"; exon_number "15";
chr15	StringTie	exon	69071339	69071556	1000	+	.	gene_id "MSTRG.64623"; transcript_id "MSTRG.64623.46"; exon_number "16";
chr15	StringTie	exon	69074584	69074674	1000	+	.	gene_id "MSTRG.64623"; transcript_id "MSTRG.64623.46"; exon_number "17";
chr15	StringTie	exon	69074918	69075261	1000	+	.	gene_id "MSTRG.64623"; transcript_id "MSTRG.64623.46"; exon_number "18";
chr15	StringTie	transcript	69014687	69068878	1000	+	.	gene_id "MSTRG.64623"; transcript_id "MSTRG.64623.47";
chr15	StringTie	exon	69014687	69014785	1000	+	.	gene_id "MSTRG.64623"; transcript_id "MSTRG.64623.47"; exon_number "1";
chr15	StringTie	exon	69026528	69026651	1000	+	.	gene_id "MSTRG.64623"; transcript_id "MSTRG.64623.47"; exon_number "2";
chr15	StringTie	exon	69028215	69028365	1000	+	.	gene_id "MSTRG.64623"; transcript_id "MSTRG.64623.47"; exon_number "3";
chr15	StringTie	exon	69031518	69031812	1000	+	.	gene_id "MSTRG.64623"; transcript_id "MSTRG.64623.47"; exon_number "4";
chr15	StringTie	exon	69033043	69033277	1000	+	.	gene_id "MSTRG.64623"; transcript_id "MSTRG.64623.47"; exon_number "5";
chr15	StringTie	exon	69035354	69035507	1000	+	.	gene_id "MSTRG.64623"; transcript_id "MSTRG.64623.47"; exon_number "6";
chr15	StringTie	exon	69035758	69035936	1000	+	.	gene_id "MSTRG.64623"; transcript_id "MSTRG.64623.47"; exon_number "7";
chr15	StringTie	exon	69037028	69037210	1000	+	.	gene_id "MSTRG.64623"; transcript_id "MSTRG.64623.47"; exon_number "8";
chr15	StringTie	exon	69038857	69038989	1000	+	.	gene_id "MSTRG.64623"; transcript_id "MSTRG.64623.47"; exon_number "9";
chr15	StringTie	exon	69042663	69042805	1000	+	.	gene_id "MSTRG.64623"; transcript_id "MSTRG.64623.47"; exon_number "10";
chr15	StringTie	exon	69046822	69046866	1000	+	.	gene_id "MSTRG.64623"; transcript_id "MSTRG.64623.47"; exon_number "11";
chr15	StringTie	exon	69047413	69047537	1000	+	.	gene_id "MSTRG.64623"; transcript_id "MSTRG.64623.47"; exon_number "12";
chr15	StringTie	exon	69047830	69047911	1000	+	.	gene_id "MSTRG.64623"; transcript_id "MSTRG.64623.47"; exon_number "13";
chr15	StringTie	exon	69048959	69049058	1000	+	.	gene_id "MSTRG.64623"; transcript_id "MSTRG.64623.47"; exon_number "14";
chr15	StringTie	exon	69055334	69055500	1000	+	.	gene_id "MSTRG.64623"; transcript_id "MSTRG.64623.47"; exon_number "15";
chr15	StringTie	exon	69056565	69056735	1000	+	.	gene_id "MSTRG.64623"; transcript_id "MSTRG.64623.47"; exon_number "16";
chr15	StringTie	exon	69059305	69059441	1000	+	.	gene_id "MSTRG.64623"; transcript_id "MSTRG.64623.47"; exon_number "17";
chr15	StringTie	exon	69062583	69062759	1000	+	.	gene_id "MSTRG.64623"; transcript_id "MSTRG.64623.47"; exon_number "18";
chr15	StringTie	exon	69066232	69068878	1000	+	.	gene_id "MSTRG.64623"; transcript_id "MSTRG.64623.47"; exon_number "19";
chr15	StringTie	transcript	69014695	69097497	1000	+	.	gene_id "MSTRG.64623"; transcript_id "MSTRG.64623.48";
chr15	StringTie	exon	69014695	69014785	1000	+	.	gene_id "MSTRG.64623"; transcript_id "MSTRG.64623.48"; exon_number "1";
chr15	StringTie	exon	69026528	69026651	1000	+	.	gene_id "MSTRG.64623"; transcript_id "MSTRG.64623.48"; exon_number "2";
chr15	StringTie	exon	69028215	69028365	1000	+	.	gene_id "MSTRG.64623"; transcript_id "MSTRG.64623.48"; exon_number "3";
chr15	StringTie	exon	69031518	69031812	1000	+	.	gene_id "MSTRG.64623"; transcript_id "MSTRG.64623.48"; exon_number "4";
chr15	StringTie	exon	69033043	69033277	1000	+	.	gene_id "MSTRG.64623"; transcript_id "MSTRG.64623.48"; exon_number "5";
chr15	StringTie	exon	69035354	69035507	1000	+	.	gene_id "MSTRG.64623"; transcript_id "MSTRG.64623.48"; exon_number "6";
chr15	StringTie	exon	69035758	69035936	1000	+	.	gene_id "MSTRG.64623"; transcript_id "MSTRG.64623.48"; exon_number "7";
chr15	StringTie	exon	69037028	69037210	1000	+	.	gene_id "MSTRG.64623"; transcript_id "MSTRG.64623.48"; exon_number "8";
chr15	StringTie	exon	69038857	69038989	1000	+	.	gene_id "MSTRG.64623"; transcript_id "MSTRG.64623.48"; exon_number "9";
chr15	StringTie	exon	69042663	69042805	1000	+	.	gene_id "MSTRG.64623"; transcript_id "MSTRG.64623.48"; exon_number "10";
chr15	StringTie	exon	69046822	69046866	1000	+	.	gene_id "MSTRG.64623"; transcript_id "MSTRG.64623.48"; exon_number "11";
chr15	StringTie	exon	69047413	69047537	1000	+	.	gene_id "MSTRG.64623"; transcript_id "MSTRG.64623.48"; exon_number "12";
chr15	StringTie	exon	69047830	69047911	1000	+	.	gene_id "MSTRG.64623"; transcript_id "MSTRG.64623.48"; exon_number "13";
chr15	StringTie	exon	69048959	69049058	1000	+	.	gene_id "MSTRG.64623"; transcript_id "MSTRG.64623.48"; exon_number "14";
chr15	StringTie	exon	69055334	69055500	1000	+	.	gene_id "MSTRG.64623"; transcript_id "MSTRG.64623.48"; exon_number "15";
chr15	StringTie	exon	69056565	69056735	1000	+	.	gene_id "MSTRG.64623"; transcript_id "MSTRG.64623.48"; exon_number "16";
chr15	StringTie	exon	69059305	69059441	1000	+	.	gene_id "MSTRG.64623"; transcript_id "MSTRG.64623.48"; exon_number "17";
chr15	StringTie	exon	69062583	69062759	1000	+	.	gene_id "MSTRG.64623"; transcript_id "MSTRG.64623.48"; exon_number "18";
chr15	StringTie	exon	69071339	69071556	1000	+	.	gene_id "MSTRG.64623"; transcript_id "MSTRG.64623.48"; exon_number "19";
chr15	StringTie	exon	69074584	69074674	1000	+	.	gene_id "MSTRG.64623"; transcript_id "MSTRG.64623.48"; exon_number "20";
chr15	StringTie	exon	69090915	69092242	1000	+	.	gene_id "MSTRG.64623"; transcript_id "MSTRG.64623.48"; exon_number "21";
chr15	StringTie	exon	69094701	69097497	1000	+	.	gene_id "MSTRG.64623"; transcript_id "MSTRG.64623.48"; exon_number "22";
chr15	StringTie	transcript	69014695	69064008	1000	+	.	gene_id "MSTRG.64623"; transcript_id "MSTRG.64623.49";
chr15	StringTie	exon	69014695	69014785	1000	+	.	gene_id "MSTRG.64623"; transcript_id "MSTRG.64623.49"; exon_number "1";
chr15	StringTie	exon	69026528	69026651	1000	+	.	gene_id "MSTRG.64623"; transcript_id "MSTRG.64623.49"; exon_number "2";
chr15	StringTie	exon	69028215	69028365	1000	+	.	gene_id "MSTRG.64623"; transcript_id "MSTRG.64623.49"; exon_number "3";
chr15	StringTie	exon	69031518	69031812	1000	+	.	gene_id "MSTRG.64623"; transcript_id "MSTRG.64623.49"; exon_number "4";
chr15	StringTie	exon	69033043	69033277	1000	+	.	gene_id "MSTRG.64623"; transcript_id "MSTRG.64623.49"; exon_number "5";
chr15	StringTie	exon	69035354	69035507	1000	+	.	gene_id "MSTRG.64623"; transcript_id "MSTRG.64623.49"; exon_number "6";
chr15	StringTie	exon	69035758	69035936	1000	+	.	gene_id "MSTRG.64623"; transcript_id "MSTRG.64623.49"; exon_number "7";
chr15	StringTie	exon	69037028	69037210	1000	+	.	gene_id "MSTRG.64623"; transcript_id "MSTRG.64623.49"; exon_number "8";
chr15	StringTie	exon	69038857	69038989	1000	+	.	gene_id "MSTRG.64623"; transcript_id "MSTRG.64623.49"; exon_number "9";
chr15	StringTie	exon	69042663	69042805	1000	+	.	gene_id "MSTRG.64623"; transcript_id "MSTRG.64623.49"; exon_number "10";
chr15	StringTie	exon	69046822	69046866	1000	+	.	gene_id "MSTRG.64623"; transcript_id "MSTRG.64623.49"; exon_number "11";
chr15	StringTie	exon	69047413	69047537	1000	+	.	gene_id "MSTRG.64623"; transcript_id "MSTRG.64623.49"; exon_number "12";
chr15	StringTie	exon	69047830	69047911	1000	+	.	gene_id "MSTRG.64623"; transcript_id "MSTRG.64623.49"; exon_number "13";
chr15	StringTie	exon	69048959	69049058	1000	+	.	gene_id "MSTRG.64623"; transcript_id "MSTRG.64623.49"; exon_number "14";
chr15	StringTie	exon	69055334	69055500	1000	+	.	gene_id "MSTRG.64623"; transcript_id "MSTRG.64623.49"; exon_number "15";
chr15	StringTie	exon	69056565	69060199	1000	+	.	gene_id "MSTRG.64623"; transcript_id "MSTRG.64623.49"; exon_number "16";
chr15	StringTie	exon	69060269	69064008	1000	+	.	gene_id "MSTRG.64623"; transcript_id "MSTRG.64623.49"; exon_number "17";
chr15	StringTie	transcript	68927952	68949968	1000	+	.	gene_id "MSTRG.64623"; transcript_id "MSTRG.64623.5";
chr15	StringTie	exon	68927952	68928236	1000	+	.	gene_id "MSTRG.64623"; transcript_id "MSTRG.64623.5"; exon_number "1";
chr15	StringTie	exon	68945599	68949968	1000	+	.	gene_id "MSTRG.64623"; transcript_id "MSTRG.64623.5"; exon_number "2";
chr15	StringTie	transcript	69014698	69071602	1000	+	.	gene_id "MSTRG.64623"; transcript_id "MSTRG.64623.51";
chr15	StringTie	exon	69014698	69014785	1000	+	.	gene_id "MSTRG.64623"; transcript_id "MSTRG.64623.51"; exon_number "1";
chr15	StringTie	exon	69026528	69026651	1000	+	.	gene_id "MSTRG.64623"; transcript_id "MSTRG.64623.51"; exon_number "2";
chr15	StringTie	exon	69028215	69028365	1000	+	.	gene_id "MSTRG.64623"; transcript_id "MSTRG.64623.51"; exon_number "3";
chr15	StringTie	exon	69031602	69031812	1000	+	.	gene_id "MSTRG.64623"; transcript_id "MSTRG.64623.51"; exon_number "4";
chr15	StringTie	exon	69033043	69033277	1000	+	.	gene_id "MSTRG.64623"; transcript_id "MSTRG.64623.51"; exon_number "5";
chr15	StringTie	exon	69035354	69035507	1000	+	.	gene_id "MSTRG.64623"; transcript_id "MSTRG.64623.51"; exon_number "6";
chr15	StringTie	exon	69035758	69035936	1000	+	.	gene_id "MSTRG.64623"; transcript_id "MSTRG.64623.51"; exon_number "7";
chr15	StringTie	exon	69037028	69037210	1000	+	.	gene_id "MSTRG.64623"; transcript_id "MSTRG.64623.51"; exon_number "8";
chr15	StringTie	exon	69038857	69038989	1000	+	.	gene_id "MSTRG.64623"; transcript_id "MSTRG.64623.51"; exon_number "9";
chr15	StringTie	exon	69042663	69042805	1000	+	.	gene_id "MSTRG.64623"; transcript_id "MSTRG.64623.51"; exon_number "10";
chr15	StringTie	exon	69046822	69046866	1000	+	.	gene_id "MSTRG.64623"; transcript_id "MSTRG.64623.51"; exon_number "11";
chr15	StringTie	exon	69047413	69047537	1000	+	.	gene_id "MSTRG.64623"; transcript_id "MSTRG.64623.51"; exon_number "12";
chr15	StringTie	exon	69047830	69047911	1000	+	.	gene_id "MSTRG.64623"; transcript_id "MSTRG.64623.51"; exon_number "13";
chr15	StringTie	exon	69048959	69049058	1000	+	.	gene_id "MSTRG.64623"; transcript_id "MSTRG.64623.51"; exon_number "14";
chr15	StringTie	exon	69055334	69055500	1000	+	.	gene_id "MSTRG.64623"; transcript_id "MSTRG.64623.51"; exon_number "15";
chr15	StringTie	exon	69056565	69056639	1000	+	.	gene_id "MSTRG.64623"; transcript_id "MSTRG.64623.51"; exon_number "16";
chr15	StringTie	exon	69059305	69059441	1000	+	.	gene_id "MSTRG.64623"; transcript_id "MSTRG.64623.51"; exon_number "17";
chr15	StringTie	exon	69062583	69062759	1000	+	.	gene_id "MSTRG.64623"; transcript_id "MSTRG.64623.51"; exon_number "18";
chr15	StringTie	exon	69071339	69071602	1000	+	.	gene_id "MSTRG.64623"; transcript_id "MSTRG.64623.51"; exon_number "19";
chr15	StringTie	transcript	69014698	69095808	1000	+	.	gene_id "MSTRG.64623"; transcript_id "MSTRG.64623.52";
chr15	StringTie	exon	69014698	69014785	1000	+	.	gene_id "MSTRG.64623"; transcript_id "MSTRG.64623.52"; exon_number "1";
chr15	StringTie	exon	69026528	69026651	1000	+	.	gene_id "MSTRG.64623"; transcript_id "MSTRG.64623.52"; exon_number "2";
chr15	StringTie	exon	69028215	69028365	1000	+	.	gene_id "MSTRG.64623"; transcript_id "MSTRG.64623.52"; exon_number "3";
chr15	StringTie	exon	69031602	69031812	1000	+	.	gene_id "MSTRG.64623"; transcript_id "MSTRG.64623.52"; exon_number "4";
chr15	StringTie	exon	69033043	69033277	1000	+	.	gene_id "MSTRG.64623"; transcript_id "MSTRG.64623.52"; exon_number "5";
chr15	StringTie	exon	69035354	69035507	1000	+	.	gene_id "MSTRG.64623"; transcript_id "MSTRG.64623.52"; exon_number "6";
chr15	StringTie	exon	69035758	69035936	1000	+	.	gene_id "MSTRG.64623"; transcript_id "MSTRG.64623.52"; exon_number "7";
chr15	StringTie	exon	69037028	69037210	1000	+	.	gene_id "MSTRG.64623"; transcript_id "MSTRG.64623.52"; exon_number "8";
chr15	StringTie	exon	69038857	69038989	1000	+	.	gene_id "MSTRG.64623"; transcript_id "MSTRG.64623.52"; exon_number "9";
chr15	StringTie	exon	69042663	69042805	1000	+	.	gene_id "MSTRG.64623"; transcript_id "MSTRG.64623.52"; exon_number "10";
chr15	StringTie	exon	69046822	69046866	1000	+	.	gene_id "MSTRG.64623"; transcript_id "MSTRG.64623.52"; exon_number "11";
chr15	StringTie	exon	69047413	69047537	1000	+	.	gene_id "MSTRG.64623"; transcript_id "MSTRG.64623.52"; exon_number "12";
chr15	StringTie	exon	69047830	69047911	1000	+	.	gene_id "MSTRG.64623"; transcript_id "MSTRG.64623.52"; exon_number "13";
chr15	StringTie	exon	69048959	69049058	1000	+	.	gene_id "MSTRG.64623"; transcript_id "MSTRG.64623.52"; exon_number "14";
chr15	StringTie	exon	69055334	69055500	1000	+	.	gene_id "MSTRG.64623"; transcript_id "MSTRG.64623.52"; exon_number "15";
chr15	StringTie	exon	69056565	69059441	1000	+	.	gene_id "MSTRG.64623"; transcript_id "MSTRG.64623.52"; exon_number "16";
chr15	StringTie	exon	69062583	69062759	1000	+	.	gene_id "MSTRG.64623"; transcript_id "MSTRG.64623.52"; exon_number "17";
chr15	StringTie	exon	69071339	69071556	1000	+	.	gene_id "MSTRG.64623"; transcript_id "MSTRG.64623.52"; exon_number "18";
chr15	StringTie	exon	69074584	69074674	1000	+	.	gene_id "MSTRG.64623"; transcript_id "MSTRG.64623.52"; exon_number "19";
chr15	StringTie	exon	69090915	69091114	1000	+	.	gene_id "MSTRG.64623"; transcript_id "MSTRG.64623.52"; exon_number "20";
chr15	StringTie	exon	69094701	69095808	1000	+	.	gene_id "MSTRG.64623"; transcript_id "MSTRG.64623.52"; exon_number "21";
chr15	StringTie	transcript	69014702	69062929	1000	+	.	gene_id "MSTRG.64623"; transcript_id "MSTRG.64623.54";
chr15	StringTie	exon	69014702	69014785	1000	+	.	gene_id "MSTRG.64623"; transcript_id "MSTRG.64623.54"; exon_number "1";
chr15	StringTie	exon	69026528	69026651	1000	+	.	gene_id "MSTRG.64623"; transcript_id "MSTRG.64623.54"; exon_number "2";
chr15	StringTie	exon	69028215	69028365	1000	+	.	gene_id "MSTRG.64623"; transcript_id "MSTRG.64623.54"; exon_number "3";
chr15	StringTie	exon	69031545	69031812	1000	+	.	gene_id "MSTRG.64623"; transcript_id "MSTRG.64623.54"; exon_number "4";
chr15	StringTie	exon	69033043	69033277	1000	+	.	gene_id "MSTRG.64623"; transcript_id "MSTRG.64623.54"; exon_number "5";
chr15	StringTie	exon	69035354	69035507	1000	+	.	gene_id "MSTRG.64623"; transcript_id "MSTRG.64623.54"; exon_number "6";
chr15	StringTie	exon	69037028	69037210	1000	+	.	gene_id "MSTRG.64623"; transcript_id "MSTRG.64623.54"; exon_number "7";
chr15	StringTie	exon	69038857	69038989	1000	+	.	gene_id "MSTRG.64623"; transcript_id "MSTRG.64623.54"; exon_number "8";
chr15	StringTie	exon	69042663	69042805	1000	+	.	gene_id "MSTRG.64623"; transcript_id "MSTRG.64623.54"; exon_number "9";
chr15	StringTie	exon	69046822	69046866	1000	+	.	gene_id "MSTRG.64623"; transcript_id "MSTRG.64623.54"; exon_number "10";
chr15	StringTie	exon	69047413	69047537	1000	+	.	gene_id "MSTRG.64623"; transcript_id "MSTRG.64623.54"; exon_number "11";
chr15	StringTie	exon	69047830	69047911	1000	+	.	gene_id "MSTRG.64623"; transcript_id "MSTRG.64623.54"; exon_number "12";
chr15	StringTie	exon	69048959	69049058	1000	+	.	gene_id "MSTRG.64623"; transcript_id "MSTRG.64623.54"; exon_number "13";
chr15	StringTie	exon	69055334	69055500	1000	+	.	gene_id "MSTRG.64623"; transcript_id "MSTRG.64623.54"; exon_number "14";
chr15	StringTie	exon	69056565	69062929	1000	+	.	gene_id "MSTRG.64623"; transcript_id "MSTRG.64623.54"; exon_number "15";
chr15	StringTie	transcript	69014702	69062929	1000	+	.	gene_id "MSTRG.64623"; transcript_id "MSTRG.64623.55";
chr15	StringTie	exon	69014702	69014785	1000	+	.	gene_id "MSTRG.64623"; transcript_id "MSTRG.64623.55"; exon_number "1";
chr15	StringTie	exon	69026528	69026651	1000	+	.	gene_id "MSTRG.64623"; transcript_id "MSTRG.64623.55"; exon_number "2";
chr15	StringTie	exon	69028215	69028365	1000	+	.	gene_id "MSTRG.64623"; transcript_id "MSTRG.64623.55"; exon_number "3";
chr15	StringTie	exon	69031602	69031812	1000	+	.	gene_id "MSTRG.64623"; transcript_id "MSTRG.64623.55"; exon_number "4";
chr15	StringTie	exon	69033043	69033277	1000	+	.	gene_id "MSTRG.64623"; transcript_id "MSTRG.64623.55"; exon_number "5";
chr15	StringTie	exon	69035354	69035507	1000	+	.	gene_id "MSTRG.64623"; transcript_id "MSTRG.64623.55"; exon_number "6";
chr15	StringTie	exon	69037028	69037210	1000	+	.	gene_id "MSTRG.64623"; transcript_id "MSTRG.64623.55"; exon_number "7";
chr15	StringTie	exon	69038857	69038989	1000	+	.	gene_id "MSTRG.64623"; transcript_id "MSTRG.64623.55"; exon_number "8";
chr15	StringTie	exon	69042663	69042805	1000	+	.	gene_id "MSTRG.64623"; transcript_id "MSTRG.64623.55"; exon_number "9";
chr15	StringTie	exon	69046822	69046866	1000	+	.	gene_id "MSTRG.64623"; transcript_id "MSTRG.64623.55"; exon_number "10";
chr15	StringTie	exon	69047413	69047537	1000	+	.	gene_id "MSTRG.64623"; transcript_id "MSTRG.64623.55"; exon_number "11";
chr15	StringTie	exon	69047830	69047911	1000	+	.	gene_id "MSTRG.64623"; transcript_id "MSTRG.64623.55"; exon_number "12";
chr15	StringTie	exon	69048959	69049058	1000	+	.	gene_id "MSTRG.64623"; transcript_id "MSTRG.64623.55"; exon_number "13";
chr15	StringTie	exon	69055334	69055500	1000	+	.	gene_id "MSTRG.64623"; transcript_id "MSTRG.64623.55"; exon_number "14";
chr15	StringTie	exon	69056565	69059441	1000	+	.	gene_id "MSTRG.64623"; transcript_id "MSTRG.64623.55"; exon_number "15";
chr15	StringTie	exon	69062583	69062929	1000	+	.	gene_id "MSTRG.64623"; transcript_id "MSTRG.64623.55"; exon_number "16";
chr15	StringTie	transcript	69014704	69077199	1000	+	.	gene_id "MSTRG.64623"; transcript_id "MSTRG.64623.56";
chr15	StringTie	exon	69014704	69014785	1000	+	.	gene_id "MSTRG.64623"; transcript_id "MSTRG.64623.56"; exon_number "1";
chr15	StringTie	exon	69026528	69026651	1000	+	.	gene_id "MSTRG.64623"; transcript_id "MSTRG.64623.56"; exon_number "2";
chr15	StringTie	exon	69028215	69031812	1000	+	.	gene_id "MSTRG.64623"; transcript_id "MSTRG.64623.56"; exon_number "3";
chr15	StringTie	exon	69033043	69033277	1000	+	.	gene_id "MSTRG.64623"; transcript_id "MSTRG.64623.56"; exon_number "4";
chr15	StringTie	exon	69035354	69035507	1000	+	.	gene_id "MSTRG.64623"; transcript_id "MSTRG.64623.56"; exon_number "5";
chr15	StringTie	exon	69035758	69035936	1000	+	.	gene_id "MSTRG.64623"; transcript_id "MSTRG.64623.56"; exon_number "6";
chr15	StringTie	exon	69037028	69037210	1000	+	.	gene_id "MSTRG.64623"; transcript_id "MSTRG.64623.56"; exon_number "7";
chr15	StringTie	exon	69038857	69038989	1000	+	.	gene_id "MSTRG.64623"; transcript_id "MSTRG.64623.56"; exon_number "8";
chr15	StringTie	exon	69042663	69042805	1000	+	.	gene_id "MSTRG.64623"; transcript_id "MSTRG.64623.56"; exon_number "9";
chr15	StringTie	exon	69046822	69046866	1000	+	.	gene_id "MSTRG.64623"; transcript_id "MSTRG.64623.56"; exon_number "10";
chr15	StringTie	exon	69047413	69047537	1000	+	.	gene_id "MSTRG.64623"; transcript_id "MSTRG.64623.56"; exon_number "11";
chr15	StringTie	exon	69047830	69047911	1000	+	.	gene_id "MSTRG.64623"; transcript_id "MSTRG.64623.56"; exon_number "12";
chr15	StringTie	exon	69048959	69049058	1000	+	.	gene_id "MSTRG.64623"; transcript_id "MSTRG.64623.56"; exon_number "13";
chr15	StringTie	exon	69055334	69055500	1000	+	.	gene_id "MSTRG.64623"; transcript_id "MSTRG.64623.56"; exon_number "14";
chr15	StringTie	exon	69056565	69062759	1000	+	.	gene_id "MSTRG.64623"; transcript_id "MSTRG.64623.56"; exon_number "15";
chr15	StringTie	exon	69074584	69074674	1000	+	.	gene_id "MSTRG.64623"; transcript_id "MSTRG.64623.56"; exon_number "16";
chr15	StringTie	exon	69074918	69077199	1000	+	.	gene_id "MSTRG.64623"; transcript_id "MSTRG.64623.56"; exon_number "17";
chr15	StringTie	transcript	69014705	69095820	1000	+	.	gene_id "MSTRG.64623"; transcript_id "MSTRG.64623.57";
chr15	StringTie	exon	69014705	69014785	1000	+	.	gene_id "MSTRG.64623"; transcript_id "MSTRG.64623.57"; exon_number "1";
chr15	StringTie	exon	69026528	69026651	1000	+	.	gene_id "MSTRG.64623"; transcript_id "MSTRG.64623.57"; exon_number "2";
chr15	StringTie	exon	69028215	69028365	1000	+	.	gene_id "MSTRG.64623"; transcript_id "MSTRG.64623.57"; exon_number "3";
chr15	StringTie	exon	69031457	69031812	1000	+	.	gene_id "MSTRG.64623"; transcript_id "MSTRG.64623.57"; exon_number "4";
chr15	StringTie	exon	69033043	69033277	1000	+	.	gene_id "MSTRG.64623"; transcript_id "MSTRG.64623.57"; exon_number "5";
chr15	StringTie	exon	69035354	69035507	1000	+	.	gene_id "MSTRG.64623"; transcript_id "MSTRG.64623.57"; exon_number "6";
chr15	StringTie	exon	69035758	69035936	1000	+	.	gene_id "MSTRG.64623"; transcript_id "MSTRG.64623.57"; exon_number "7";
chr15	StringTie	exon	69037028	69037210	1000	+	.	gene_id "MSTRG.64623"; transcript_id "MSTRG.64623.57"; exon_number "8";
chr15	StringTie	exon	69038857	69038989	1000	+	.	gene_id "MSTRG.64623"; transcript_id "MSTRG.64623.57"; exon_number "9";
chr15	StringTie	exon	69042663	69042805	1000	+	.	gene_id "MSTRG.64623"; transcript_id "MSTRG.64623.57"; exon_number "10";
chr15	StringTie	exon	69046822	69046866	1000	+	.	gene_id "MSTRG.64623"; transcript_id "MSTRG.64623.57"; exon_number "11";
chr15	StringTie	exon	69047413	69047537	1000	+	.	gene_id "MSTRG.64623"; transcript_id "MSTRG.64623.57"; exon_number "12";
chr15	StringTie	exon	69047830	69047911	1000	+	.	gene_id "MSTRG.64623"; transcript_id "MSTRG.64623.57"; exon_number "13";
chr15	StringTie	exon	69048959	69049058	1000	+	.	gene_id "MSTRG.64623"; transcript_id "MSTRG.64623.57"; exon_number "14";
chr15	StringTie	exon	69055334	69055500	1000	+	.	gene_id "MSTRG.64623"; transcript_id "MSTRG.64623.57"; exon_number "15";
chr15	StringTie	exon	69056565	69062759	1000	+	.	gene_id "MSTRG.64623"; transcript_id "MSTRG.64623.57"; exon_number "16";
chr15	StringTie	exon	69071339	69071556	1000	+	.	gene_id "MSTRG.64623"; transcript_id "MSTRG.64623.57"; exon_number "17";
chr15	StringTie	exon	69074584	69074674	1000	+	.	gene_id "MSTRG.64623"; transcript_id "MSTRG.64623.57"; exon_number "18";
chr15	StringTie	exon	69081186	69081376	1000	+	.	gene_id "MSTRG.64623"; transcript_id "MSTRG.64623.57"; exon_number "19";
chr15	StringTie	exon	69090915	69091087	1000	+	.	gene_id "MSTRG.64623"; transcript_id "MSTRG.64623.57"; exon_number "20";
chr15	StringTie	exon	69094716	69095820	1000	+	.	gene_id "MSTRG.64623"; transcript_id "MSTRG.64623.57"; exon_number "21";
chr15	StringTie	transcript	69014707	69074699	1000	+	.	gene_id "MSTRG.64623"; transcript_id "MSTRG.64623.58";
chr15	StringTie	exon	69014707	69014785	1000	+	.	gene_id "MSTRG.64623"; transcript_id "MSTRG.64623.58"; exon_number "1";
chr15	StringTie	exon	69026528	69026651	1000	+	.	gene_id "MSTRG.64623"; transcript_id "MSTRG.64623.58"; exon_number "2";
chr15	StringTie	exon	69028215	69028365	1000	+	.	gene_id "MSTRG.64623"; transcript_id "MSTRG.64623.58"; exon_number "3";
chr15	StringTie	exon	69031518	69031812	1000	+	.	gene_id "MSTRG.64623"; transcript_id "MSTRG.64623.58"; exon_number "4";
chr15	StringTie	exon	69033043	69033277	1000	+	.	gene_id "MSTRG.64623"; transcript_id "MSTRG.64623.58"; exon_number "5";
chr15	StringTie	exon	69035354	69035507	1000	+	.	gene_id "MSTRG.64623"; transcript_id "MSTRG.64623.58"; exon_number "6";
chr15	StringTie	exon	69037028	69037210	1000	+	.	gene_id "MSTRG.64623"; transcript_id "MSTRG.64623.58"; exon_number "7";
chr15	StringTie	exon	69038857	69038989	1000	+	.	gene_id "MSTRG.64623"; transcript_id "MSTRG.64623.58"; exon_number "8";
chr15	StringTie	exon	69042663	69042805	1000	+	.	gene_id "MSTRG.64623"; transcript_id "MSTRG.64623.58"; exon_number "9";
chr15	StringTie	exon	69046822	69046866	1000	+	.	gene_id "MSTRG.64623"; transcript_id "MSTRG.64623.58"; exon_number "10";
chr15	StringTie	exon	69047413	69047537	1000	+	.	gene_id "MSTRG.64623"; transcript_id "MSTRG.64623.58"; exon_number "11";
chr15	StringTie	exon	69047830	69047911	1000	+	.	gene_id "MSTRG.64623"; transcript_id "MSTRG.64623.58"; exon_number "12";
chr15	StringTie	exon	69048959	69049058	1000	+	.	gene_id "MSTRG.64623"; transcript_id "MSTRG.64623.58"; exon_number "13";
chr15	StringTie	exon	69055334	69055500	1000	+	.	gene_id "MSTRG.64623"; transcript_id "MSTRG.64623.58"; exon_number "14";
chr15	StringTie	exon	69056565	69059441	1000	+	.	gene_id "MSTRG.64623"; transcript_id "MSTRG.64623.58"; exon_number "15";
chr15	StringTie	exon	69062583	69062759	1000	+	.	gene_id "MSTRG.64623"; transcript_id "MSTRG.64623.58"; exon_number "16";
chr15	StringTie	exon	69071339	69071556	1000	+	.	gene_id "MSTRG.64623"; transcript_id "MSTRG.64623.58"; exon_number "17";
chr15	StringTie	exon	69074584	69074699	1000	+	.	gene_id "MSTRG.64623"; transcript_id "MSTRG.64623.58"; exon_number "18";
chr15	StringTie	transcript	69014714	69066330	1000	+	.	gene_id "MSTRG.64623"; transcript_id "MSTRG.64623.59";
chr15	StringTie	exon	69014714	69014785	1000	+	.	gene_id "MSTRG.64623"; transcript_id "MSTRG.64623.59"; exon_number "1";
chr15	StringTie	exon	69026528	69026651	1000	+	.	gene_id "MSTRG.64623"; transcript_id "MSTRG.64623.59"; exon_number "2";
chr15	StringTie	exon	69028215	69028365	1000	+	.	gene_id "MSTRG.64623"; transcript_id "MSTRG.64623.59"; exon_number "3";
chr15	StringTie	exon	69031602	69031812	1000	+	.	gene_id "MSTRG.64623"; transcript_id "MSTRG.64623.59"; exon_number "4";
chr15	StringTie	exon	69033043	69033277	1000	+	.	gene_id "MSTRG.64623"; transcript_id "MSTRG.64623.59"; exon_number "5";
chr15	StringTie	exon	69035354	69035507	1000	+	.	gene_id "MSTRG.64623"; transcript_id "MSTRG.64623.59"; exon_number "6";
chr15	StringTie	exon	69035758	69035936	1000	+	.	gene_id "MSTRG.64623"; transcript_id "MSTRG.64623.59"; exon_number "7";
chr15	StringTie	exon	69037028	69037210	1000	+	.	gene_id "MSTRG.64623"; transcript_id "MSTRG.64623.59"; exon_number "8";
chr15	StringTie	exon	69038857	69038989	1000	+	.	gene_id "MSTRG.64623"; transcript_id "MSTRG.64623.59"; exon_number "9";
chr15	StringTie	exon	69042663	69042805	1000	+	.	gene_id "MSTRG.64623"; transcript_id "MSTRG.64623.59"; exon_number "10";
chr15	StringTie	exon	69046822	69046866	1000	+	.	gene_id "MSTRG.64623"; transcript_id "MSTRG.64623.59"; exon_number "11";
chr15	StringTie	exon	69047413	69047537	1000	+	.	gene_id "MSTRG.64623"; transcript_id "MSTRG.64623.59"; exon_number "12";
chr15	StringTie	exon	69047830	69047911	1000	+	.	gene_id "MSTRG.64623"; transcript_id "MSTRG.64623.59"; exon_number "13";
chr15	StringTie	exon	69048959	69049058	1000	+	.	gene_id "MSTRG.64623"; transcript_id "MSTRG.64623.59"; exon_number "14";
chr15	StringTie	exon	69055334	69055500	1000	+	.	gene_id "MSTRG.64623"; transcript_id "MSTRG.64623.59"; exon_number "15";
chr15	StringTie	exon	69056565	69059441	1000	+	.	gene_id "MSTRG.64623"; transcript_id "MSTRG.64623.59"; exon_number "16";
chr15	StringTie	exon	69062583	69062759	1000	+	.	gene_id "MSTRG.64623"; transcript_id "MSTRG.64623.59"; exon_number "17";
chr15	StringTie	exon	69066232	69066330	1000	+	.	gene_id "MSTRG.64623"; transcript_id "MSTRG.64623.59"; exon_number "18";
chr15	StringTie	transcript	68930444	68950125	1000	+	.	gene_id "MSTRG.64623"; transcript_id "MSTRG.64623.6";
chr15	StringTie	exon	68930444	68930717	1000	+	.	gene_id "MSTRG.64623"; transcript_id "MSTRG.64623.6"; exon_number "1";
chr15	StringTie	exon	68945737	68950125	1000	+	.	gene_id "MSTRG.64623"; transcript_id "MSTRG.64623.6"; exon_number "2";
chr15	StringTie	transcript	69014714	69066330	1000	+	.	gene_id "MSTRG.64623"; transcript_id "MSTRG.64623.60";
chr15	StringTie	exon	69014714	69014785	1000	+	.	gene_id "MSTRG.64623"; transcript_id "MSTRG.64623.60"; exon_number "1";
chr15	StringTie	exon	69026528	69026651	1000	+	.	gene_id "MSTRG.64623"; transcript_id "MSTRG.64623.60"; exon_number "2";
chr15	StringTie	exon	69028215	69028365	1000	+	.	gene_id "MSTRG.64623"; transcript_id "MSTRG.64623.60"; exon_number "3";
chr15	StringTie	exon	69031602	69031812	1000	+	.	gene_id "MSTRG.64623"; transcript_id "MSTRG.64623.60"; exon_number "4";
chr15	StringTie	exon	69033043	69033277	1000	+	.	gene_id "MSTRG.64623"; transcript_id "MSTRG.64623.60"; exon_number "5";
chr15	StringTie	exon	69035354	69035507	1000	+	.	gene_id "MSTRG.64623"; transcript_id "MSTRG.64623.60"; exon_number "6";
chr15	StringTie	exon	69035758	69035936	1000	+	.	gene_id "MSTRG.64623"; transcript_id "MSTRG.64623.60"; exon_number "7";
chr15	StringTie	exon	69037028	69037210	1000	+	.	gene_id "MSTRG.64623"; transcript_id "MSTRG.64623.60"; exon_number "8";
chr15	StringTie	exon	69038857	69038989	1000	+	.	gene_id "MSTRG.64623"; transcript_id "MSTRG.64623.60"; exon_number "9";
chr15	StringTie	exon	69042663	69042805	1000	+	.	gene_id "MSTRG.64623"; transcript_id "MSTRG.64623.60"; exon_number "10";
chr15	StringTie	exon	69046822	69046866	1000	+	.	gene_id "MSTRG.64623"; transcript_id "MSTRG.64623.60"; exon_number "11";
chr15	StringTie	exon	69047413	69047537	1000	+	.	gene_id "MSTRG.64623"; transcript_id "MSTRG.64623.60"; exon_number "12";
chr15	StringTie	exon	69047830	69047911	1000	+	.	gene_id "MSTRG.64623"; transcript_id "MSTRG.64623.60"; exon_number "13";
chr15	StringTie	exon	69048959	69049058	1000	+	.	gene_id "MSTRG.64623"; transcript_id "MSTRG.64623.60"; exon_number "14";
chr15	StringTie	exon	69055334	69055500	1000	+	.	gene_id "MSTRG.64623"; transcript_id "MSTRG.64623.60"; exon_number "15";
chr15	StringTie	exon	69056565	69056735	1000	+	.	gene_id "MSTRG.64623"; transcript_id "MSTRG.64623.60"; exon_number "16";
chr15	StringTie	exon	69059305	69059441	1000	+	.	gene_id "MSTRG.64623"; transcript_id "MSTRG.64623.60"; exon_number "17";
chr15	StringTie	exon	69062583	69062759	1000	+	.	gene_id "MSTRG.64623"; transcript_id "MSTRG.64623.60"; exon_number "18";
chr15	StringTie	exon	69066232	69066330	1000	+	.	gene_id "MSTRG.64623"; transcript_id "MSTRG.64623.60"; exon_number "19";
chr15	StringTie	transcript	69014719	69071557	1000	+	.	gene_id "MSTRG.64623"; transcript_id "MSTRG.64623.61";
chr15	StringTie	exon	69014719	69014785	1000	+	.	gene_id "MSTRG.64623"; transcript_id "MSTRG.64623.61"; exon_number "1";
chr15	StringTie	exon	69026528	69026651	1000	+	.	gene_id "MSTRG.64623"; transcript_id "MSTRG.64623.61"; exon_number "2";
chr15	StringTie	exon	69028215	69028365	1000	+	.	gene_id "MSTRG.64623"; transcript_id "MSTRG.64623.61"; exon_number "3";
chr15	StringTie	exon	69031457	69031812	1000	+	.	gene_id "MSTRG.64623"; transcript_id "MSTRG.64623.61"; exon_number "4";
chr15	StringTie	exon	69033043	69033277	1000	+	.	gene_id "MSTRG.64623"; transcript_id "MSTRG.64623.61"; exon_number "5";
chr15	StringTie	exon	69035354	69035507	1000	+	.	gene_id "MSTRG.64623"; transcript_id "MSTRG.64623.61"; exon_number "6";
chr15	StringTie	exon	69035758	69035936	1000	+	.	gene_id "MSTRG.64623"; transcript_id "MSTRG.64623.61"; exon_number "7";
chr15	StringTie	exon	69037028	69037210	1000	+	.	gene_id "MSTRG.64623"; transcript_id "MSTRG.64623.61"; exon_number "8";
chr15	StringTie	exon	69038857	69038989	1000	+	.	gene_id "MSTRG.64623"; transcript_id "MSTRG.64623.61"; exon_number "9";
chr15	StringTie	exon	69042663	69042805	1000	+	.	gene_id "MSTRG.64623"; transcript_id "MSTRG.64623.61"; exon_number "10";
chr15	StringTie	exon	69046822	69046866	1000	+	.	gene_id "MSTRG.64623"; transcript_id "MSTRG.64623.61"; exon_number "11";
chr15	StringTie	exon	69047413	69047537	1000	+	.	gene_id "MSTRG.64623"; transcript_id "MSTRG.64623.61"; exon_number "12";
chr15	StringTie	exon	69047830	69047911	1000	+	.	gene_id "MSTRG.64623"; transcript_id "MSTRG.64623.61"; exon_number "13";
chr15	StringTie	exon	69048959	69049058	1000	+	.	gene_id "MSTRG.64623"; transcript_id "MSTRG.64623.61"; exon_number "14";
chr15	StringTie	exon	69055334	69055500	1000	+	.	gene_id "MSTRG.64623"; transcript_id "MSTRG.64623.61"; exon_number "15";
chr15	StringTie	exon	69056565	69056735	1000	+	.	gene_id "MSTRG.64623"; transcript_id "MSTRG.64623.61"; exon_number "16";
chr15	StringTie	exon	69059305	69059441	1000	+	.	gene_id "MSTRG.64623"; transcript_id "MSTRG.64623.61"; exon_number "17";
chr15	StringTie	exon	69062583	69062759	1000	+	.	gene_id "MSTRG.64623"; transcript_id "MSTRG.64623.61"; exon_number "18";
chr15	StringTie	exon	69071339	69071557	1000	+	.	gene_id "MSTRG.64623"; transcript_id "MSTRG.64623.61"; exon_number "19";
chr15	StringTie	transcript	69014732	69099983	1000	+	.	gene_id "MSTRG.64623"; transcript_id "MSTRG.64623.62";
chr15	StringTie	exon	69014732	69014785	1000	+	.	gene_id "MSTRG.64623"; transcript_id "MSTRG.64623.62"; exon_number "1";
chr15	StringTie	exon	69026528	69026651	1000	+	.	gene_id "MSTRG.64623"; transcript_id "MSTRG.64623.62"; exon_number "2";
chr15	StringTie	exon	69028215	69031812	1000	+	.	gene_id "MSTRG.64623"; transcript_id "MSTRG.64623.62"; exon_number "3";
chr15	StringTie	exon	69033043	69033277	1000	+	.	gene_id "MSTRG.64623"; transcript_id "MSTRG.64623.62"; exon_number "4";
chr15	StringTie	exon	69035354	69035507	1000	+	.	gene_id "MSTRG.64623"; transcript_id "MSTRG.64623.62"; exon_number "5";
chr15	StringTie	exon	69035758	69035936	1000	+	.	gene_id "MSTRG.64623"; transcript_id "MSTRG.64623.62"; exon_number "6";
chr15	StringTie	exon	69037028	69037210	1000	+	.	gene_id "MSTRG.64623"; transcript_id "MSTRG.64623.62"; exon_number "7";
chr15	StringTie	exon	69038857	69038989	1000	+	.	gene_id "MSTRG.64623"; transcript_id "MSTRG.64623.62"; exon_number "8";
chr15	StringTie	exon	69042663	69042805	1000	+	.	gene_id "MSTRG.64623"; transcript_id "MSTRG.64623.62"; exon_number "9";
chr15	StringTie	exon	69046822	69046866	1000	+	.	gene_id "MSTRG.64623"; transcript_id "MSTRG.64623.62"; exon_number "10";
chr15	StringTie	exon	69047413	69047537	1000	+	.	gene_id "MSTRG.64623"; transcript_id "MSTRG.64623.62"; exon_number "11";
chr15	StringTie	exon	69047830	69047911	1000	+	.	gene_id "MSTRG.64623"; transcript_id "MSTRG.64623.62"; exon_number "12";
chr15	StringTie	exon	69048959	69049058	1000	+	.	gene_id "MSTRG.64623"; transcript_id "MSTRG.64623.62"; exon_number "13";
chr15	StringTie	exon	69055334	69055500	1000	+	.	gene_id "MSTRG.64623"; transcript_id "MSTRG.64623.62"; exon_number "14";
chr15	StringTie	exon	69056565	69059441	1000	+	.	gene_id "MSTRG.64623"; transcript_id "MSTRG.64623.62"; exon_number "15";
chr15	StringTie	exon	69062583	69062759	1000	+	.	gene_id "MSTRG.64623"; transcript_id "MSTRG.64623.62"; exon_number "16";
chr15	StringTie	exon	69071339	69071556	1000	+	.	gene_id "MSTRG.64623"; transcript_id "MSTRG.64623.62"; exon_number "17";
chr15	StringTie	exon	69074584	69074674	1000	+	.	gene_id "MSTRG.64623"; transcript_id "MSTRG.64623.62"; exon_number "18";
chr15	StringTie	exon	69090915	69092242	1000	+	.	gene_id "MSTRG.64623"; transcript_id "MSTRG.64623.62"; exon_number "19";
chr15	StringTie	exon	69094701	69097673	1000	+	.	gene_id "MSTRG.64623"; transcript_id "MSTRG.64623.62"; exon_number "20";
chr15	StringTie	exon	69099596	69099983	1000	+	.	gene_id "MSTRG.64623"; transcript_id "MSTRG.64623.62"; exon_number "21";
chr15	StringTie	transcript	69014732	69075184	1000	+	.	gene_id "MSTRG.64623"; transcript_id "MSTRG.64623.63";
chr15	StringTie	exon	69014732	69014785	1000	+	.	gene_id "MSTRG.64623"; transcript_id "MSTRG.64623.63"; exon_number "1";
chr15	StringTie	exon	69026528	69026651	1000	+	.	gene_id "MSTRG.64623"; transcript_id "MSTRG.64623.63"; exon_number "2";
chr15	StringTie	exon	69028215	69031812	1000	+	.	gene_id "MSTRG.64623"; transcript_id "MSTRG.64623.63"; exon_number "3";
chr15	StringTie	exon	69033043	69033277	1000	+	.	gene_id "MSTRG.64623"; transcript_id "MSTRG.64623.63"; exon_number "4";
chr15	StringTie	exon	69035354	69035507	1000	+	.	gene_id "MSTRG.64623"; transcript_id "MSTRG.64623.63"; exon_number "5";
chr15	StringTie	exon	69035758	69035936	1000	+	.	gene_id "MSTRG.64623"; transcript_id "MSTRG.64623.63"; exon_number "6";
chr15	StringTie	exon	69037028	69037210	1000	+	.	gene_id "MSTRG.64623"; transcript_id "MSTRG.64623.63"; exon_number "7";
chr15	StringTie	exon	69038857	69038989	1000	+	.	gene_id "MSTRG.64623"; transcript_id "MSTRG.64623.63"; exon_number "8";
chr15	StringTie	exon	69042663	69042805	1000	+	.	gene_id "MSTRG.64623"; transcript_id "MSTRG.64623.63"; exon_number "9";
chr15	StringTie	exon	69046822	69046866	1000	+	.	gene_id "MSTRG.64623"; transcript_id "MSTRG.64623.63"; exon_number "10";
chr15	StringTie	exon	69047413	69047537	1000	+	.	gene_id "MSTRG.64623"; transcript_id "MSTRG.64623.63"; exon_number "11";
chr15	StringTie	exon	69047830	69047911	1000	+	.	gene_id "MSTRG.64623"; transcript_id "MSTRG.64623.63"; exon_number "12";
chr15	StringTie	exon	69048959	69049058	1000	+	.	gene_id "MSTRG.64623"; transcript_id "MSTRG.64623.63"; exon_number "13";
chr15	StringTie	exon	69055334	69055500	1000	+	.	gene_id "MSTRG.64623"; transcript_id "MSTRG.64623.63"; exon_number "14";
chr15	StringTie	exon	69056565	69059441	1000	+	.	gene_id "MSTRG.64623"; transcript_id "MSTRG.64623.63"; exon_number "15";
chr15	StringTie	exon	69062583	69062759	1000	+	.	gene_id "MSTRG.64623"; transcript_id "MSTRG.64623.63"; exon_number "16";
chr15	StringTie	exon	69074584	69075184	1000	+	.	gene_id "MSTRG.64623"; transcript_id "MSTRG.64623.63"; exon_number "17";
chr15	StringTie	transcript	69014732	69077249	1000	+	.	gene_id "MSTRG.64623"; transcript_id "MSTRG.64623.64";
chr15	StringTie	exon	69014732	69014785	1000	+	.	gene_id "MSTRG.64623"; transcript_id "MSTRG.64623.64"; exon_number "1";
chr15	StringTie	exon	69026528	69026651	1000	+	.	gene_id "MSTRG.64623"; transcript_id "MSTRG.64623.64"; exon_number "2";
chr15	StringTie	exon	69028215	69031812	1000	+	.	gene_id "MSTRG.64623"; transcript_id "MSTRG.64623.64"; exon_number "3";
chr15	StringTie	exon	69033043	69033277	1000	+	.	gene_id "MSTRG.64623"; transcript_id "MSTRG.64623.64"; exon_number "4";
chr15	StringTie	exon	69035354	69035507	1000	+	.	gene_id "MSTRG.64623"; transcript_id "MSTRG.64623.64"; exon_number "5";
chr15	StringTie	exon	69035758	69035936	1000	+	.	gene_id "MSTRG.64623"; transcript_id "MSTRG.64623.64"; exon_number "6";
chr15	StringTie	exon	69037028	69037210	1000	+	.	gene_id "MSTRG.64623"; transcript_id "MSTRG.64623.64"; exon_number "7";
chr15	StringTie	exon	69038857	69038989	1000	+	.	gene_id "MSTRG.64623"; transcript_id "MSTRG.64623.64"; exon_number "8";
chr15	StringTie	exon	69042663	69042805	1000	+	.	gene_id "MSTRG.64623"; transcript_id "MSTRG.64623.64"; exon_number "9";
chr15	StringTie	exon	69046822	69046866	1000	+	.	gene_id "MSTRG.64623"; transcript_id "MSTRG.64623.64"; exon_number "10";
chr15	StringTie	exon	69047413	69047537	1000	+	.	gene_id "MSTRG.64623"; transcript_id "MSTRG.64623.64"; exon_number "11";
chr15	StringTie	exon	69047830	69047911	1000	+	.	gene_id "MSTRG.64623"; transcript_id "MSTRG.64623.64"; exon_number "12";
chr15	StringTie	exon	69048959	69049058	1000	+	.	gene_id "MSTRG.64623"; transcript_id "MSTRG.64623.64"; exon_number "13";
chr15	StringTie	exon	69055334	69055500	1000	+	.	gene_id "MSTRG.64623"; transcript_id "MSTRG.64623.64"; exon_number "14";
chr15	StringTie	exon	69056565	69056735	1000	+	.	gene_id "MSTRG.64623"; transcript_id "MSTRG.64623.64"; exon_number "15";
chr15	StringTie	exon	69059305	69060199	1000	+	.	gene_id "MSTRG.64623"; transcript_id "MSTRG.64623.64"; exon_number "16";
chr15	StringTie	exon	69060269	69062759	1000	+	.	gene_id "MSTRG.64623"; transcript_id "MSTRG.64623.64"; exon_number "17";
chr15	StringTie	exon	69071339	69071556	1000	+	.	gene_id "MSTRG.64623"; transcript_id "MSTRG.64623.64"; exon_number "18";
chr15	StringTie	exon	69074584	69077249	1000	+	.	gene_id "MSTRG.64623"; transcript_id "MSTRG.64623.64"; exon_number "19";
chr15	StringTie	transcript	69014732	69076216	1000	+	.	gene_id "MSTRG.64623"; transcript_id "MSTRG.64623.65";
chr15	StringTie	exon	69014732	69014785	1000	+	.	gene_id "MSTRG.64623"; transcript_id "MSTRG.64623.65"; exon_number "1";
chr15	StringTie	exon	69026528	69026651	1000	+	.	gene_id "MSTRG.64623"; transcript_id "MSTRG.64623.65"; exon_number "2";
chr15	StringTie	exon	69028215	69031812	1000	+	.	gene_id "MSTRG.64623"; transcript_id "MSTRG.64623.65"; exon_number "3";
chr15	StringTie	exon	69033043	69033277	1000	+	.	gene_id "MSTRG.64623"; transcript_id "MSTRG.64623.65"; exon_number "4";
chr15	StringTie	exon	69035354	69035507	1000	+	.	gene_id "MSTRG.64623"; transcript_id "MSTRG.64623.65"; exon_number "5";
chr15	StringTie	exon	69035758	69035936	1000	+	.	gene_id "MSTRG.64623"; transcript_id "MSTRG.64623.65"; exon_number "6";
chr15	StringTie	exon	69037028	69037210	1000	+	.	gene_id "MSTRG.64623"; transcript_id "MSTRG.64623.65"; exon_number "7";
chr15	StringTie	exon	69038857	69038989	1000	+	.	gene_id "MSTRG.64623"; transcript_id "MSTRG.64623.65"; exon_number "8";
chr15	StringTie	exon	69042663	69042805	1000	+	.	gene_id "MSTRG.64623"; transcript_id "MSTRG.64623.65"; exon_number "9";
chr15	StringTie	exon	69046822	69046866	1000	+	.	gene_id "MSTRG.64623"; transcript_id "MSTRG.64623.65"; exon_number "10";
chr15	StringTie	exon	69047413	69047537	1000	+	.	gene_id "MSTRG.64623"; transcript_id "MSTRG.64623.65"; exon_number "11";
chr15	StringTie	exon	69047830	69047911	1000	+	.	gene_id "MSTRG.64623"; transcript_id "MSTRG.64623.65"; exon_number "12";
chr15	StringTie	exon	69048959	69049058	1000	+	.	gene_id "MSTRG.64623"; transcript_id "MSTRG.64623.65"; exon_number "13";
chr15	StringTie	exon	69055334	69055500	1000	+	.	gene_id "MSTRG.64623"; transcript_id "MSTRG.64623.65"; exon_number "14";
chr15	StringTie	exon	69056565	69059441	1000	+	.	gene_id "MSTRG.64623"; transcript_id "MSTRG.64623.65"; exon_number "15";
chr15	StringTie	exon	69062583	69062759	1000	+	.	gene_id "MSTRG.64623"; transcript_id "MSTRG.64623.65"; exon_number "16";
chr15	StringTie	exon	69071339	69071556	1000	+	.	gene_id "MSTRG.64623"; transcript_id "MSTRG.64623.65"; exon_number "17";
chr15	StringTie	exon	69074584	69074674	1000	+	.	gene_id "MSTRG.64623"; transcript_id "MSTRG.64623.65"; exon_number "18";
chr15	StringTie	exon	69074918	69076216	1000	+	.	gene_id "MSTRG.64623"; transcript_id "MSTRG.64623.65"; exon_number "19";
chr15	StringTie	transcript	69014753	69075008	1000	+	.	gene_id "MSTRG.64623"; transcript_id "MSTRG.64623.67";
chr15	StringTie	exon	69014753	69014785	1000	+	.	gene_id "MSTRG.64623"; transcript_id "MSTRG.64623.67"; exon_number "1";
chr15	StringTie	exon	69026528	69026651	1000	+	.	gene_id "MSTRG.64623"; transcript_id "MSTRG.64623.67"; exon_number "2";
chr15	StringTie	exon	69028215	69031812	1000	+	.	gene_id "MSTRG.64623"; transcript_id "MSTRG.64623.67"; exon_number "3";
chr15	StringTie	exon	69033043	69033277	1000	+	.	gene_id "MSTRG.64623"; transcript_id "MSTRG.64623.67"; exon_number "4";
chr15	StringTie	exon	69035354	69035507	1000	+	.	gene_id "MSTRG.64623"; transcript_id "MSTRG.64623.67"; exon_number "5";
chr15	StringTie	exon	69035758	69035936	1000	+	.	gene_id "MSTRG.64623"; transcript_id "MSTRG.64623.67"; exon_number "6";
chr15	StringTie	exon	69037028	69037210	1000	+	.	gene_id "MSTRG.64623"; transcript_id "MSTRG.64623.67"; exon_number "7";
chr15	StringTie	exon	69038857	69038989	1000	+	.	gene_id "MSTRG.64623"; transcript_id "MSTRG.64623.67"; exon_number "8";
chr15	StringTie	exon	69042663	69042805	1000	+	.	gene_id "MSTRG.64623"; transcript_id "MSTRG.64623.67"; exon_number "9";
chr15	StringTie	exon	69046822	69046866	1000	+	.	gene_id "MSTRG.64623"; transcript_id "MSTRG.64623.67"; exon_number "10";
chr15	StringTie	exon	69047413	69047537	1000	+	.	gene_id "MSTRG.64623"; transcript_id "MSTRG.64623.67"; exon_number "11";
chr15	StringTie	exon	69047830	69047911	1000	+	.	gene_id "MSTRG.64623"; transcript_id "MSTRG.64623.67"; exon_number "12";
chr15	StringTie	exon	69048959	69049058	1000	+	.	gene_id "MSTRG.64623"; transcript_id "MSTRG.64623.67"; exon_number "13";
chr15	StringTie	exon	69055334	69055500	1000	+	.	gene_id "MSTRG.64623"; transcript_id "MSTRG.64623.67"; exon_number "14";
chr15	StringTie	exon	69056565	69059441	1000	+	.	gene_id "MSTRG.64623"; transcript_id "MSTRG.64623.67"; exon_number "15";
chr15	StringTie	exon	69062583	69062759	1000	+	.	gene_id "MSTRG.64623"; transcript_id "MSTRG.64623.67"; exon_number "16";
chr15	StringTie	exon	69071339	69071363	1000	+	.	gene_id "MSTRG.64623"; transcript_id "MSTRG.64623.67"; exon_number "17";
chr15	StringTie	exon	69071470	69071556	1000	+	.	gene_id "MSTRG.64623"; transcript_id "MSTRG.64623.67"; exon_number "18";
chr15	StringTie	exon	69074584	69074674	1000	+	.	gene_id "MSTRG.64623"; transcript_id "MSTRG.64623.67"; exon_number "19";
chr15	StringTie	exon	69074918	69075008	1000	+	.	gene_id "MSTRG.64623"; transcript_id "MSTRG.64623.67"; exon_number "20";
chr15	StringTie	transcript	69026461	69063015	1000	+	.	gene_id "MSTRG.64623"; transcript_id "MSTRG.64623.68";
chr15	StringTie	exon	69026461	69026651	1000	+	.	gene_id "MSTRG.64623"; transcript_id "MSTRG.64623.68"; exon_number "1";
chr15	StringTie	exon	69028215	69031812	1000	+	.	gene_id "MSTRG.64623"; transcript_id "MSTRG.64623.68"; exon_number "2";
chr15	StringTie	exon	69033043	69033277	1000	+	.	gene_id "MSTRG.64623"; transcript_id "MSTRG.64623.68"; exon_number "3";
chr15	StringTie	exon	69035354	69035507	1000	+	.	gene_id "MSTRG.64623"; transcript_id "MSTRG.64623.68"; exon_number "4";
chr15	StringTie	exon	69035758	69035936	1000	+	.	gene_id "MSTRG.64623"; transcript_id "MSTRG.64623.68"; exon_number "5";
chr15	StringTie	exon	69037028	69037210	1000	+	.	gene_id "MSTRG.64623"; transcript_id "MSTRG.64623.68"; exon_number "6";
chr15	StringTie	exon	69042663	69042805	1000	+	.	gene_id "MSTRG.64623"; transcript_id "MSTRG.64623.68"; exon_number "7";
chr15	StringTie	exon	69046822	69046866	1000	+	.	gene_id "MSTRG.64623"; transcript_id "MSTRG.64623.68"; exon_number "8";
chr15	StringTie	exon	69047413	69047537	1000	+	.	gene_id "MSTRG.64623"; transcript_id "MSTRG.64623.68"; exon_number "9";
chr15	StringTie	exon	69047830	69047911	1000	+	.	gene_id "MSTRG.64623"; transcript_id "MSTRG.64623.68"; exon_number "10";
chr15	StringTie	exon	69048959	69049058	1000	+	.	gene_id "MSTRG.64623"; transcript_id "MSTRG.64623.68"; exon_number "11";
chr15	StringTie	exon	69055334	69055500	1000	+	.	gene_id "MSTRG.64623"; transcript_id "MSTRG.64623.68"; exon_number "12";
chr15	StringTie	exon	69056565	69059441	1000	+	.	gene_id "MSTRG.64623"; transcript_id "MSTRG.64623.68"; exon_number "13";
chr15	StringTie	exon	69062583	69063015	1000	+	.	gene_id "MSTRG.64623"; transcript_id "MSTRG.64623.68"; exon_number "14";
chr15	StringTie	transcript	69026538	69074833	1000	+	.	gene_id "MSTRG.64623"; transcript_id "MSTRG.64623.69";
chr15	StringTie	exon	69026538	69026651	1000	+	.	gene_id "MSTRG.64623"; transcript_id "MSTRG.64623.69"; exon_number "1";
chr15	StringTie	exon	69028215	69031812	1000	+	.	gene_id "MSTRG.64623"; transcript_id "MSTRG.64623.69"; exon_number "2";
chr15	StringTie	exon	69033043	69033277	1000	+	.	gene_id "MSTRG.64623"; transcript_id "MSTRG.64623.69"; exon_number "3";
chr15	StringTie	exon	69035354	69035507	1000	+	.	gene_id "MSTRG.64623"; transcript_id "MSTRG.64623.69"; exon_number "4";
chr15	StringTie	exon	69035758	69035936	1000	+	.	gene_id "MSTRG.64623"; transcript_id "MSTRG.64623.69"; exon_number "5";
chr15	StringTie	exon	69037028	69037210	1000	+	.	gene_id "MSTRG.64623"; transcript_id "MSTRG.64623.69"; exon_number "6";
chr15	StringTie	exon	69038857	69038989	1000	+	.	gene_id "MSTRG.64623"; transcript_id "MSTRG.64623.69"; exon_number "7";
chr15	StringTie	exon	69042663	69042805	1000	+	.	gene_id "MSTRG.64623"; transcript_id "MSTRG.64623.69"; exon_number "8";
chr15	StringTie	exon	69046822	69046866	1000	+	.	gene_id "MSTRG.64623"; transcript_id "MSTRG.64623.69"; exon_number "9";
chr15	StringTie	exon	69047413	69047537	1000	+	.	gene_id "MSTRG.64623"; transcript_id "MSTRG.64623.69"; exon_number "10";
chr15	StringTie	exon	69047830	69047911	1000	+	.	gene_id "MSTRG.64623"; transcript_id "MSTRG.64623.69"; exon_number "11";
chr15	StringTie	exon	69048959	69049058	1000	+	.	gene_id "MSTRG.64623"; transcript_id "MSTRG.64623.69"; exon_number "12";
chr15	StringTie	exon	69055334	69055500	1000	+	.	gene_id "MSTRG.64623"; transcript_id "MSTRG.64623.69"; exon_number "13";
chr15	StringTie	exon	69056565	69062759	1000	+	.	gene_id "MSTRG.64623"; transcript_id "MSTRG.64623.69"; exon_number "14";
chr15	StringTie	exon	69071430	69071556	1000	+	.	gene_id "MSTRG.64623"; transcript_id "MSTRG.64623.69"; exon_number "15";
chr15	StringTie	exon	69074584	69074833	1000	+	.	gene_id "MSTRG.64623"; transcript_id "MSTRG.64623.69"; exon_number "16";
chr15	StringTie	transcript	68930468	68950120	1000	+	.	gene_id "MSTRG.64623"; transcript_id "MSTRG.64623.7";
chr15	StringTie	exon	68930468	68931141	1000	+	.	gene_id "MSTRG.64623"; transcript_id "MSTRG.64623.7"; exon_number "1";
chr15	StringTie	exon	68945599	68950120	1000	+	.	gene_id "MSTRG.64623"; transcript_id "MSTRG.64623.7"; exon_number "2";
chr15	StringTie	transcript	69026546	69074835	1000	+	.	gene_id "MSTRG.64623"; transcript_id "MSTRG.64623.70";
chr15	StringTie	exon	69026546	69026651	1000	+	.	gene_id "MSTRG.64623"; transcript_id "MSTRG.64623.70"; exon_number "1";
chr15	StringTie	exon	69028215	69031812	1000	+	.	gene_id "MSTRG.64623"; transcript_id "MSTRG.64623.70"; exon_number "2";
chr15	StringTie	exon	69033043	69033277	1000	+	.	gene_id "MSTRG.64623"; transcript_id "MSTRG.64623.70"; exon_number "3";
chr15	StringTie	exon	69035354	69035507	1000	+	.	gene_id "MSTRG.64623"; transcript_id "MSTRG.64623.70"; exon_number "4";
chr15	StringTie	exon	69035758	69035936	1000	+	.	gene_id "MSTRG.64623"; transcript_id "MSTRG.64623.70"; exon_number "5";
chr15	StringTie	exon	69037028	69037210	1000	+	.	gene_id "MSTRG.64623"; transcript_id "MSTRG.64623.70"; exon_number "6";
chr15	StringTie	exon	69042663	69042805	1000	+	.	gene_id "MSTRG.64623"; transcript_id "MSTRG.64623.70"; exon_number "7";
chr15	StringTie	exon	69046822	69046866	1000	+	.	gene_id "MSTRG.64623"; transcript_id "MSTRG.64623.70"; exon_number "8";
chr15	StringTie	exon	69047413	69047537	1000	+	.	gene_id "MSTRG.64623"; transcript_id "MSTRG.64623.70"; exon_number "9";
chr15	StringTie	exon	69047830	69047911	1000	+	.	gene_id "MSTRG.64623"; transcript_id "MSTRG.64623.70"; exon_number "10";
chr15	StringTie	exon	69048959	69049058	1000	+	.	gene_id "MSTRG.64623"; transcript_id "MSTRG.64623.70"; exon_number "11";
chr15	StringTie	exon	69055334	69055500	1000	+	.	gene_id "MSTRG.64623"; transcript_id "MSTRG.64623.70"; exon_number "12";
chr15	StringTie	exon	69056565	69056735	1000	+	.	gene_id "MSTRG.64623"; transcript_id "MSTRG.64623.70"; exon_number "13";
chr15	StringTie	exon	69059309	69059441	1000	+	.	gene_id "MSTRG.64623"; transcript_id "MSTRG.64623.70"; exon_number "14";
chr15	StringTie	exon	69062583	69062759	1000	+	.	gene_id "MSTRG.64623"; transcript_id "MSTRG.64623.70"; exon_number "15";
chr15	StringTie	exon	69071339	69071556	1000	+	.	gene_id "MSTRG.64623"; transcript_id "MSTRG.64623.70"; exon_number "16";
chr15	StringTie	exon	69074584	69074835	1000	+	.	gene_id "MSTRG.64623"; transcript_id "MSTRG.64623.70"; exon_number "17";
chr15	StringTie	transcript	69026548	69064669	1000	+	.	gene_id "MSTRG.64623"; transcript_id "MSTRG.64623.71";
chr15	StringTie	exon	69026548	69026651	1000	+	.	gene_id "MSTRG.64623"; transcript_id "MSTRG.64623.71"; exon_number "1";
chr15	StringTie	exon	69028215	69028365	1000	+	.	gene_id "MSTRG.64623"; transcript_id "MSTRG.64623.71"; exon_number "2";
chr15	StringTie	exon	69031457	69031812	1000	+	.	gene_id "MSTRG.64623"; transcript_id "MSTRG.64623.71"; exon_number "3";
chr15	StringTie	exon	69033043	69033277	1000	+	.	gene_id "MSTRG.64623"; transcript_id "MSTRG.64623.71"; exon_number "4";
chr15	StringTie	exon	69035354	69035507	1000	+	.	gene_id "MSTRG.64623"; transcript_id "MSTRG.64623.71"; exon_number "5";
chr15	StringTie	exon	69035758	69035936	1000	+	.	gene_id "MSTRG.64623"; transcript_id "MSTRG.64623.71"; exon_number "6";
chr15	StringTie	exon	69037028	69037210	1000	+	.	gene_id "MSTRG.64623"; transcript_id "MSTRG.64623.71"; exon_number "7";
chr15	StringTie	exon	69042663	69042805	1000	+	.	gene_id "MSTRG.64623"; transcript_id "MSTRG.64623.71"; exon_number "8";
chr15	StringTie	exon	69046822	69046866	1000	+	.	gene_id "MSTRG.64623"; transcript_id "MSTRG.64623.71"; exon_number "9";
chr15	StringTie	exon	69047413	69047537	1000	+	.	gene_id "MSTRG.64623"; transcript_id "MSTRG.64623.71"; exon_number "10";
chr15	StringTie	exon	69047830	69047911	1000	+	.	gene_id "MSTRG.64623"; transcript_id "MSTRG.64623.71"; exon_number "11";
chr15	StringTie	exon	69048959	69049058	1000	+	.	gene_id "MSTRG.64623"; transcript_id "MSTRG.64623.71"; exon_number "12";
chr15	StringTie	exon	69055334	69055500	1000	+	.	gene_id "MSTRG.64623"; transcript_id "MSTRG.64623.71"; exon_number "13";
chr15	StringTie	exon	69056565	69059441	1000	+	.	gene_id "MSTRG.64623"; transcript_id "MSTRG.64623.71"; exon_number "14";
chr15	StringTie	exon	69062562	69064669	1000	+	.	gene_id "MSTRG.64623"; transcript_id "MSTRG.64623.71"; exon_number "15";
chr15	StringTie	transcript	69028221	69095820	1000	+	.	gene_id "MSTRG.64623"; transcript_id "MSTRG.64623.72";
chr15	StringTie	exon	69028221	69031812	1000	+	.	gene_id "MSTRG.64623"; transcript_id "MSTRG.64623.72"; exon_number "1";
chr15	StringTie	exon	69033043	69033277	1000	+	.	gene_id "MSTRG.64623"; transcript_id "MSTRG.64623.72"; exon_number "2";
chr15	StringTie	exon	69035354	69035507	1000	+	.	gene_id "MSTRG.64623"; transcript_id "MSTRG.64623.72"; exon_number "3";
chr15	StringTie	exon	69035758	69035936	1000	+	.	gene_id "MSTRG.64623"; transcript_id "MSTRG.64623.72"; exon_number "4";
chr15	StringTie	exon	69037028	69037210	1000	+	.	gene_id "MSTRG.64623"; transcript_id "MSTRG.64623.72"; exon_number "5";
chr15	StringTie	exon	69038857	69038989	1000	+	.	gene_id "MSTRG.64623"; transcript_id "MSTRG.64623.72"; exon_number "6";
chr15	StringTie	exon	69042663	69042805	1000	+	.	gene_id "MSTRG.64623"; transcript_id "MSTRG.64623.72"; exon_number "7";
chr15	StringTie	exon	69046822	69046866	1000	+	.	gene_id "MSTRG.64623"; transcript_id "MSTRG.64623.72"; exon_number "8";
chr15	StringTie	exon	69047413	69047537	1000	+	.	gene_id "MSTRG.64623"; transcript_id "MSTRG.64623.72"; exon_number "9";
chr15	StringTie	exon	69047830	69047911	1000	+	.	gene_id "MSTRG.64623"; transcript_id "MSTRG.64623.72"; exon_number "10";
chr15	StringTie	exon	69048959	69049058	1000	+	.	gene_id "MSTRG.64623"; transcript_id "MSTRG.64623.72"; exon_number "11";
chr15	StringTie	exon	69055334	69055500	1000	+	.	gene_id "MSTRG.64623"; transcript_id "MSTRG.64623.72"; exon_number "12";
chr15	StringTie	exon	69056565	69056953	1000	+	.	gene_id "MSTRG.64623"; transcript_id "MSTRG.64623.72"; exon_number "13";
chr15	StringTie	exon	69056996	69059441	1000	+	.	gene_id "MSTRG.64623"; transcript_id "MSTRG.64623.72"; exon_number "14";
chr15	StringTie	exon	69062583	69062759	1000	+	.	gene_id "MSTRG.64623"; transcript_id "MSTRG.64623.72"; exon_number "15";
chr15	StringTie	exon	69071339	69071556	1000	+	.	gene_id "MSTRG.64623"; transcript_id "MSTRG.64623.72"; exon_number "16";
chr15	StringTie	exon	69074584	69074674	1000	+	.	gene_id "MSTRG.64623"; transcript_id "MSTRG.64623.72"; exon_number "17";
chr15	StringTie	exon	69081186	69081376	1000	+	.	gene_id "MSTRG.64623"; transcript_id "MSTRG.64623.72"; exon_number "18";
chr15	StringTie	exon	69090915	69091087	1000	+	.	gene_id "MSTRG.64623"; transcript_id "MSTRG.64623.72"; exon_number "19";
chr15	StringTie	exon	69094716	69095820	1000	+	.	gene_id "MSTRG.64623"; transcript_id "MSTRG.64623.72"; exon_number "20";
chr15	StringTie	transcript	69029793	69062732	1000	+	.	gene_id "MSTRG.64623"; transcript_id "MSTRG.64623.73";
chr15	StringTie	exon	69029793	69031812	1000	+	.	gene_id "MSTRG.64623"; transcript_id "MSTRG.64623.73"; exon_number "1";
chr15	StringTie	exon	69035354	69035507	1000	+	.	gene_id "MSTRG.64623"; transcript_id "MSTRG.64623.73"; exon_number "2";
chr15	StringTie	exon	69037028	69037210	1000	+	.	gene_id "MSTRG.64623"; transcript_id "MSTRG.64623.73"; exon_number "3";
chr15	StringTie	exon	69038857	69038989	1000	+	.	gene_id "MSTRG.64623"; transcript_id "MSTRG.64623.73"; exon_number "4";
chr15	StringTie	exon	69042663	69042805	1000	+	.	gene_id "MSTRG.64623"; transcript_id "MSTRG.64623.73"; exon_number "5";
chr15	StringTie	exon	69046822	69046866	1000	+	.	gene_id "MSTRG.64623"; transcript_id "MSTRG.64623.73"; exon_number "6";
chr15	StringTie	exon	69047413	69047537	1000	+	.	gene_id "MSTRG.64623"; transcript_id "MSTRG.64623.73"; exon_number "7";
chr15	StringTie	exon	69047830	69047911	1000	+	.	gene_id "MSTRG.64623"; transcript_id "MSTRG.64623.73"; exon_number "8";
chr15	StringTie	exon	69048959	69049058	1000	+	.	gene_id "MSTRG.64623"; transcript_id "MSTRG.64623.73"; exon_number "9";
chr15	StringTie	exon	69055334	69055500	1000	+	.	gene_id "MSTRG.64623"; transcript_id "MSTRG.64623.73"; exon_number "10";
chr15	StringTie	exon	69056565	69056735	1000	+	.	gene_id "MSTRG.64623"; transcript_id "MSTRG.64623.73"; exon_number "11";
chr15	StringTie	exon	69059305	69059441	1000	+	.	gene_id "MSTRG.64623"; transcript_id "MSTRG.64623.73"; exon_number "12";
chr15	StringTie	exon	69062583	69062732	1000	+	.	gene_id "MSTRG.64623"; transcript_id "MSTRG.64623.73"; exon_number "13";
chr15	StringTie	transcript	69031518	69068214	1000	+	.	gene_id "MSTRG.64623"; transcript_id "MSTRG.64623.74";
chr15	StringTie	exon	69031518	69031812	1000	+	.	gene_id "MSTRG.64623"; transcript_id "MSTRG.64623.74"; exon_number "1";
chr15	StringTie	exon	69033043	69033277	1000	+	.	gene_id "MSTRG.64623"; transcript_id "MSTRG.64623.74"; exon_number "2";
chr15	StringTie	exon	69035354	69035507	1000	+	.	gene_id "MSTRG.64623"; transcript_id "MSTRG.64623.74"; exon_number "3";
chr15	StringTie	exon	69035758	69035936	1000	+	.	gene_id "MSTRG.64623"; transcript_id "MSTRG.64623.74"; exon_number "4";
chr15	StringTie	exon	69036430	69036644	1000	+	.	gene_id "MSTRG.64623"; transcript_id "MSTRG.64623.74"; exon_number "5";
chr15	StringTie	exon	69037028	69037210	1000	+	.	gene_id "MSTRG.64623"; transcript_id "MSTRG.64623.74"; exon_number "6";
chr15	StringTie	exon	69038857	69038989	1000	+	.	gene_id "MSTRG.64623"; transcript_id "MSTRG.64623.74"; exon_number "7";
chr15	StringTie	exon	69042663	69042805	1000	+	.	gene_id "MSTRG.64623"; transcript_id "MSTRG.64623.74"; exon_number "8";
chr15	StringTie	exon	69046822	69046866	1000	+	.	gene_id "MSTRG.64623"; transcript_id "MSTRG.64623.74"; exon_number "9";
chr15	StringTie	exon	69047413	69047537	1000	+	.	gene_id "MSTRG.64623"; transcript_id "MSTRG.64623.74"; exon_number "10";
chr15	StringTie	exon	69047830	69047911	1000	+	.	gene_id "MSTRG.64623"; transcript_id "MSTRG.64623.74"; exon_number "11";
chr15	StringTie	exon	69048959	69049058	1000	+	.	gene_id "MSTRG.64623"; transcript_id "MSTRG.64623.74"; exon_number "12";
chr15	StringTie	exon	69055334	69055500	1000	+	.	gene_id "MSTRG.64623"; transcript_id "MSTRG.64623.74"; exon_number "13";
chr15	StringTie	exon	69056565	69059441	1000	+	.	gene_id "MSTRG.64623"; transcript_id "MSTRG.64623.74"; exon_number "14";
chr15	StringTie	exon	69062583	69062759	1000	+	.	gene_id "MSTRG.64623"; transcript_id "MSTRG.64623.74"; exon_number "15";
chr15	StringTie	exon	69066232	69068214	1000	+	.	gene_id "MSTRG.64623"; transcript_id "MSTRG.64623.74"; exon_number "16";
chr15	StringTie	transcript	69031602	69062753	1000	+	.	gene_id "MSTRG.64623"; transcript_id "MSTRG.64623.75";
chr15	StringTie	exon	69031602	69031812	1000	+	.	gene_id "MSTRG.64623"; transcript_id "MSTRG.64623.75"; exon_number "1";
chr15	StringTie	exon	69035354	69035507	1000	+	.	gene_id "MSTRG.64623"; transcript_id "MSTRG.64623.75"; exon_number "2";
chr15	StringTie	exon	69037028	69037210	1000	+	.	gene_id "MSTRG.64623"; transcript_id "MSTRG.64623.75"; exon_number "3";
chr15	StringTie	exon	69038857	69038989	1000	+	.	gene_id "MSTRG.64623"; transcript_id "MSTRG.64623.75"; exon_number "4";
chr15	StringTie	exon	69042663	69042805	1000	+	.	gene_id "MSTRG.64623"; transcript_id "MSTRG.64623.75"; exon_number "5";
chr15	StringTie	exon	69046822	69046866	1000	+	.	gene_id "MSTRG.64623"; transcript_id "MSTRG.64623.75"; exon_number "6";
chr15	StringTie	exon	69047413	69047537	1000	+	.	gene_id "MSTRG.64623"; transcript_id "MSTRG.64623.75"; exon_number "7";
chr15	StringTie	exon	69047830	69047911	1000	+	.	gene_id "MSTRG.64623"; transcript_id "MSTRG.64623.75"; exon_number "8";
chr15	StringTie	exon	69048959	69049058	1000	+	.	gene_id "MSTRG.64623"; transcript_id "MSTRG.64623.75"; exon_number "9";
chr15	StringTie	exon	69055334	69055500	1000	+	.	gene_id "MSTRG.64623"; transcript_id "MSTRG.64623.75"; exon_number "10";
chr15	StringTie	exon	69056565	69059441	1000	+	.	gene_id "MSTRG.64623"; transcript_id "MSTRG.64623.75"; exon_number "11";
chr15	StringTie	exon	69062583	69062753	1000	+	.	gene_id "MSTRG.64623"; transcript_id "MSTRG.64623.75"; exon_number "12";
chr15	StringTie	transcript	69031609	69062743	1000	+	.	gene_id "MSTRG.64623"; transcript_id "MSTRG.64623.76";
chr15	StringTie	exon	69031609	69031812	1000	+	.	gene_id "MSTRG.64623"; transcript_id "MSTRG.64623.76"; exon_number "1";
chr15	StringTie	exon	69035354	69035507	1000	+	.	gene_id "MSTRG.64623"; transcript_id "MSTRG.64623.76"; exon_number "2";
chr15	StringTie	exon	69035758	69035936	1000	+	.	gene_id "MSTRG.64623"; transcript_id "MSTRG.64623.76"; exon_number "3";
chr15	StringTie	exon	69037028	69037210	1000	+	.	gene_id "MSTRG.64623"; transcript_id "MSTRG.64623.76"; exon_number "4";
chr15	StringTie	exon	69038857	69038989	1000	+	.	gene_id "MSTRG.64623"; transcript_id "MSTRG.64623.76"; exon_number "5";
chr15	StringTie	exon	69042663	69042805	1000	+	.	gene_id "MSTRG.64623"; transcript_id "MSTRG.64623.76"; exon_number "6";
chr15	StringTie	exon	69046822	69046866	1000	+	.	gene_id "MSTRG.64623"; transcript_id "MSTRG.64623.76"; exon_number "7";
chr15	StringTie	exon	69047413	69047537	1000	+	.	gene_id "MSTRG.64623"; transcript_id "MSTRG.64623.76"; exon_number "8";
chr15	StringTie	exon	69047830	69047911	1000	+	.	gene_id "MSTRG.64623"; transcript_id "MSTRG.64623.76"; exon_number "9";
chr15	StringTie	exon	69048959	69049058	1000	+	.	gene_id "MSTRG.64623"; transcript_id "MSTRG.64623.76"; exon_number "10";
chr15	StringTie	exon	69055334	69055500	1000	+	.	gene_id "MSTRG.64623"; transcript_id "MSTRG.64623.76"; exon_number "11";
chr15	StringTie	exon	69062583	69062743	1000	+	.	gene_id "MSTRG.64623"; transcript_id "MSTRG.64623.76"; exon_number "12";
chr15	StringTie	transcript	69034960	69063015	1000	+	.	gene_id "MSTRG.64623"; transcript_id "MSTRG.64623.78";
chr15	StringTie	exon	69034960	69035191	1000	+	.	gene_id "MSTRG.64623"; transcript_id "MSTRG.64623.78"; exon_number "1";
chr15	StringTie	exon	69035354	69035507	1000	+	.	gene_id "MSTRG.64623"; transcript_id "MSTRG.64623.78"; exon_number "2";
chr15	StringTie	exon	69037028	69037210	1000	+	.	gene_id "MSTRG.64623"; transcript_id "MSTRG.64623.78"; exon_number "3";
chr15	StringTie	exon	69038857	69038989	1000	+	.	gene_id "MSTRG.64623"; transcript_id "MSTRG.64623.78"; exon_number "4";
chr15	StringTie	exon	69042663	69042805	1000	+	.	gene_id "MSTRG.64623"; transcript_id "MSTRG.64623.78"; exon_number "5";
chr15	StringTie	exon	69046822	69046866	1000	+	.	gene_id "MSTRG.64623"; transcript_id "MSTRG.64623.78"; exon_number "6";
chr15	StringTie	exon	69047413	69047537	1000	+	.	gene_id "MSTRG.64623"; transcript_id "MSTRG.64623.78"; exon_number "7";
chr15	StringTie	exon	69047830	69047911	1000	+	.	gene_id "MSTRG.64623"; transcript_id "MSTRG.64623.78"; exon_number "8";
chr15	StringTie	exon	69048959	69049058	1000	+	.	gene_id "MSTRG.64623"; transcript_id "MSTRG.64623.78"; exon_number "9";
chr15	StringTie	exon	69055334	69055500	1000	+	.	gene_id "MSTRG.64623"; transcript_id "MSTRG.64623.78"; exon_number "10";
chr15	StringTie	exon	69056565	69063015	1000	+	.	gene_id "MSTRG.64623"; transcript_id "MSTRG.64623.78"; exon_number "11";
chr15	StringTie	transcript	69035363	69068505	1000	+	.	gene_id "MSTRG.64623"; transcript_id "MSTRG.64623.79";
chr15	StringTie	exon	69035363	69035507	1000	+	.	gene_id "MSTRG.64623"; transcript_id "MSTRG.64623.79"; exon_number "1";
chr15	StringTie	exon	69037028	69037210	1000	+	.	gene_id "MSTRG.64623"; transcript_id "MSTRG.64623.79"; exon_number "2";
chr15	StringTie	exon	69042663	69042805	1000	+	.	gene_id "MSTRG.64623"; transcript_id "MSTRG.64623.79"; exon_number "3";
chr15	StringTie	exon	69046822	69046866	1000	+	.	gene_id "MSTRG.64623"; transcript_id "MSTRG.64623.79"; exon_number "4";
chr15	StringTie	exon	69047413	69047537	1000	+	.	gene_id "MSTRG.64623"; transcript_id "MSTRG.64623.79"; exon_number "5";
chr15	StringTie	exon	69047830	69047911	1000	+	.	gene_id "MSTRG.64623"; transcript_id "MSTRG.64623.79"; exon_number "6";
chr15	StringTie	exon	69048959	69049058	1000	+	.	gene_id "MSTRG.64623"; transcript_id "MSTRG.64623.79"; exon_number "7";
chr15	StringTie	exon	69055313	69055500	1000	+	.	gene_id "MSTRG.64623"; transcript_id "MSTRG.64623.79"; exon_number "8";
chr15	StringTie	exon	69056565	69059611	1000	+	.	gene_id "MSTRG.64623"; transcript_id "MSTRG.64623.79"; exon_number "9";
chr15	StringTie	exon	69059658	69068505	1000	+	.	gene_id "MSTRG.64623"; transcript_id "MSTRG.64623.79"; exon_number "10";
chr15	StringTie	transcript	68930500	69096668	1000	+	.	gene_id "MSTRG.64623"; transcript_id "MSTRG.64623.8";
chr15	StringTie	exon	68930500	68930717	1000	+	.	gene_id "MSTRG.64623"; transcript_id "MSTRG.64623.8"; exon_number "1";
chr15	StringTie	exon	68974729	68974832	1000	+	.	gene_id "MSTRG.64623"; transcript_id "MSTRG.64623.8"; exon_number "2";
chr15	StringTie	exon	69026528	69026651	1000	+	.	gene_id "MSTRG.64623"; transcript_id "MSTRG.64623.8"; exon_number "3";
chr15	StringTie	exon	69028215	69031812	1000	+	.	gene_id "MSTRG.64623"; transcript_id "MSTRG.64623.8"; exon_number "4";
chr15	StringTie	exon	69033043	69033277	1000	+	.	gene_id "MSTRG.64623"; transcript_id "MSTRG.64623.8"; exon_number "5";
chr15	StringTie	exon	69035354	69035507	1000	+	.	gene_id "MSTRG.64623"; transcript_id "MSTRG.64623.8"; exon_number "6";
chr15	StringTie	exon	69035758	69035936	1000	+	.	gene_id "MSTRG.64623"; transcript_id "MSTRG.64623.8"; exon_number "7";
chr15	StringTie	exon	69037028	69037210	1000	+	.	gene_id "MSTRG.64623"; transcript_id "MSTRG.64623.8"; exon_number "8";
chr15	StringTie	exon	69038857	69038989	1000	+	.	gene_id "MSTRG.64623"; transcript_id "MSTRG.64623.8"; exon_number "9";
chr15	StringTie	exon	69042663	69042805	1000	+	.	gene_id "MSTRG.64623"; transcript_id "MSTRG.64623.8"; exon_number "10";
chr15	StringTie	exon	69046822	69046866	1000	+	.	gene_id "MSTRG.64623"; transcript_id "MSTRG.64623.8"; exon_number "11";
chr15	StringTie	exon	69047413	69047537	1000	+	.	gene_id "MSTRG.64623"; transcript_id "MSTRG.64623.8"; exon_number "12";
chr15	StringTie	exon	69047830	69047911	1000	+	.	gene_id "MSTRG.64623"; transcript_id "MSTRG.64623.8"; exon_number "13";
chr15	StringTie	exon	69048959	69049058	1000	+	.	gene_id "MSTRG.64623"; transcript_id "MSTRG.64623.8"; exon_number "14";
chr15	StringTie	exon	69055334	69055500	1000	+	.	gene_id "MSTRG.64623"; transcript_id "MSTRG.64623.8"; exon_number "15";
chr15	StringTie	exon	69056565	69059441	1000	+	.	gene_id "MSTRG.64623"; transcript_id "MSTRG.64623.8"; exon_number "16";
chr15	StringTie	exon	69062583	69062759	1000	+	.	gene_id "MSTRG.64623"; transcript_id "MSTRG.64623.8"; exon_number "17";
chr15	StringTie	exon	69071339	69071556	1000	+	.	gene_id "MSTRG.64623"; transcript_id "MSTRG.64623.8"; exon_number "18";
chr15	StringTie	exon	69074584	69074674	1000	+	.	gene_id "MSTRG.64623"; transcript_id "MSTRG.64623.8"; exon_number "19";
chr15	StringTie	exon	69090915	69091114	1000	+	.	gene_id "MSTRG.64623"; transcript_id "MSTRG.64623.8"; exon_number "20";
chr15	StringTie	exon	69091692	69092242	1000	+	.	gene_id "MSTRG.64623"; transcript_id "MSTRG.64623.8"; exon_number "21";
chr15	StringTie	exon	69094701	69096668	1000	+	.	gene_id "MSTRG.64623"; transcript_id "MSTRG.64623.8"; exon_number "22";
chr15	StringTie	transcript	69035363	69074892	1000	+	.	gene_id "MSTRG.64623"; transcript_id "MSTRG.64623.80";
chr15	StringTie	exon	69035363	69035507	1000	+	.	gene_id "MSTRG.64623"; transcript_id "MSTRG.64623.80"; exon_number "1";
chr15	StringTie	exon	69035758	69035936	1000	+	.	gene_id "MSTRG.64623"; transcript_id "MSTRG.64623.80"; exon_number "2";
chr15	StringTie	exon	69036430	69037210	1000	+	.	gene_id "MSTRG.64623"; transcript_id "MSTRG.64623.80"; exon_number "3";
chr15	StringTie	exon	69038857	69038989	1000	+	.	gene_id "MSTRG.64623"; transcript_id "MSTRG.64623.80"; exon_number "4";
chr15	StringTie	exon	69042663	69042805	1000	+	.	gene_id "MSTRG.64623"; transcript_id "MSTRG.64623.80"; exon_number "5";
chr15	StringTie	exon	69046822	69046866	1000	+	.	gene_id "MSTRG.64623"; transcript_id "MSTRG.64623.80"; exon_number "6";
chr15	StringTie	exon	69047413	69047537	1000	+	.	gene_id "MSTRG.64623"; transcript_id "MSTRG.64623.80"; exon_number "7";
chr15	StringTie	exon	69047830	69047911	1000	+	.	gene_id "MSTRG.64623"; transcript_id "MSTRG.64623.80"; exon_number "8";
chr15	StringTie	exon	69048959	69049058	1000	+	.	gene_id "MSTRG.64623"; transcript_id "MSTRG.64623.80"; exon_number "9";
chr15	StringTie	exon	69055334	69055500	1000	+	.	gene_id "MSTRG.64623"; transcript_id "MSTRG.64623.80"; exon_number "10";
chr15	StringTie	exon	69056565	69056639	1000	+	.	gene_id "MSTRG.64623"; transcript_id "MSTRG.64623.80"; exon_number "11";
chr15	StringTie	exon	69059305	69059441	1000	+	.	gene_id "MSTRG.64623"; transcript_id "MSTRG.64623.80"; exon_number "12";
chr15	StringTie	exon	69062583	69062759	1000	+	.	gene_id "MSTRG.64623"; transcript_id "MSTRG.64623.80"; exon_number "13";
chr15	StringTie	exon	69071339	69071556	1000	+	.	gene_id "MSTRG.64623"; transcript_id "MSTRG.64623.80"; exon_number "14";
chr15	StringTie	exon	69074584	69074892	1000	+	.	gene_id "MSTRG.64623"; transcript_id "MSTRG.64623.80"; exon_number "15";
chr15	StringTie	transcript	69035430	69053086	1000	+	.	gene_id "MSTRG.64623"; transcript_id "MSTRG.64623.81";
chr15	StringTie	exon	69035430	69035507	1000	+	.	gene_id "MSTRG.64623"; transcript_id "MSTRG.64623.81"; exon_number "1";
chr15	StringTie	exon	69037028	69037210	1000	+	.	gene_id "MSTRG.64623"; transcript_id "MSTRG.64623.81"; exon_number "2";
chr15	StringTie	exon	69038901	69038989	1000	+	.	gene_id "MSTRG.64623"; transcript_id "MSTRG.64623.81"; exon_number "3";
chr15	StringTie	exon	69042663	69042805	1000	+	.	gene_id "MSTRG.64623"; transcript_id "MSTRG.64623.81"; exon_number "4";
chr15	StringTie	exon	69046822	69046866	1000	+	.	gene_id "MSTRG.64623"; transcript_id "MSTRG.64623.81"; exon_number "5";
chr15	StringTie	exon	69047413	69047537	1000	+	.	gene_id "MSTRG.64623"; transcript_id "MSTRG.64623.81"; exon_number "6";
chr15	StringTie	exon	69047830	69047911	1000	+	.	gene_id "MSTRG.64623"; transcript_id "MSTRG.64623.81"; exon_number "7";
chr15	StringTie	exon	69048959	69049058	1000	+	.	gene_id "MSTRG.64623"; transcript_id "MSTRG.64623.81"; exon_number "8";
chr15	StringTie	exon	69053057	69053086	1000	+	.	gene_id "MSTRG.64623"; transcript_id "MSTRG.64623.81"; exon_number "9";
chr15	StringTie	transcript	69035462	69095852	1000	+	.	gene_id "MSTRG.64623"; transcript_id "MSTRG.64623.82";
chr15	StringTie	exon	69035462	69035507	1000	+	.	gene_id "MSTRG.64623"; transcript_id "MSTRG.64623.82"; exon_number "1";
chr15	StringTie	exon	69037028	69037210	1000	+	.	gene_id "MSTRG.64623"; transcript_id "MSTRG.64623.82"; exon_number "2";
chr15	StringTie	exon	69038857	69038989	1000	+	.	gene_id "MSTRG.64623"; transcript_id "MSTRG.64623.82"; exon_number "3";
chr15	StringTie	exon	69042663	69042805	1000	+	.	gene_id "MSTRG.64623"; transcript_id "MSTRG.64623.82"; exon_number "4";
chr15	StringTie	exon	69046822	69046866	1000	+	.	gene_id "MSTRG.64623"; transcript_id "MSTRG.64623.82"; exon_number "5";
chr15	StringTie	exon	69047413	69047537	1000	+	.	gene_id "MSTRG.64623"; transcript_id "MSTRG.64623.82"; exon_number "6";
chr15	StringTie	exon	69047830	69047911	1000	+	.	gene_id "MSTRG.64623"; transcript_id "MSTRG.64623.82"; exon_number "7";
chr15	StringTie	exon	69048959	69049058	1000	+	.	gene_id "MSTRG.64623"; transcript_id "MSTRG.64623.82"; exon_number "8";
chr15	StringTie	exon	69055334	69055500	1000	+	.	gene_id "MSTRG.64623"; transcript_id "MSTRG.64623.82"; exon_number "9";
chr15	StringTie	exon	69059305	69059441	1000	+	.	gene_id "MSTRG.64623"; transcript_id "MSTRG.64623.82"; exon_number "10";
chr15	StringTie	exon	69062583	69062759	1000	+	.	gene_id "MSTRG.64623"; transcript_id "MSTRG.64623.82"; exon_number "11";
chr15	StringTie	exon	69071339	69071556	1000	+	.	gene_id "MSTRG.64623"; transcript_id "MSTRG.64623.82"; exon_number "12";
chr15	StringTie	exon	69074584	69074674	1000	+	.	gene_id "MSTRG.64623"; transcript_id "MSTRG.64623.82"; exon_number "13";
chr15	StringTie	exon	69090915	69091114	1000	+	.	gene_id "MSTRG.64623"; transcript_id "MSTRG.64623.82"; exon_number "14";
chr15	StringTie	exon	69091692	69092242	1000	+	.	gene_id "MSTRG.64623"; transcript_id "MSTRG.64623.82"; exon_number "15";
chr15	StringTie	exon	69094701	69095852	1000	+	.	gene_id "MSTRG.64623"; transcript_id "MSTRG.64623.82"; exon_number "16";
chr15	StringTie	transcript	69036625	69091759	1000	+	.	gene_id "MSTRG.64623"; transcript_id "MSTRG.64623.83";
chr15	StringTie	exon	69036625	69036644	1000	+	.	gene_id "MSTRG.64623"; transcript_id "MSTRG.64623.83"; exon_number "1";
chr15	StringTie	exon	69037028	69037210	1000	+	.	gene_id "MSTRG.64623"; transcript_id "MSTRG.64623.83"; exon_number "2";
chr15	StringTie	exon	69038857	69038989	1000	+	.	gene_id "MSTRG.64623"; transcript_id "MSTRG.64623.83"; exon_number "3";
chr15	StringTie	exon	69042663	69042805	1000	+	.	gene_id "MSTRG.64623"; transcript_id "MSTRG.64623.83"; exon_number "4";
chr15	StringTie	exon	69046822	69046866	1000	+	.	gene_id "MSTRG.64623"; transcript_id "MSTRG.64623.83"; exon_number "5";
chr15	StringTie	exon	69047413	69047537	1000	+	.	gene_id "MSTRG.64623"; transcript_id "MSTRG.64623.83"; exon_number "6";
chr15	StringTie	exon	69047830	69047911	1000	+	.	gene_id "MSTRG.64623"; transcript_id "MSTRG.64623.83"; exon_number "7";
chr15	StringTie	exon	69048959	69049058	1000	+	.	gene_id "MSTRG.64623"; transcript_id "MSTRG.64623.83"; exon_number "8";
chr15	StringTie	exon	69055334	69055500	1000	+	.	gene_id "MSTRG.64623"; transcript_id "MSTRG.64623.83"; exon_number "9";
chr15	StringTie	exon	69071339	69071556	1000	+	.	gene_id "MSTRG.64623"; transcript_id "MSTRG.64623.83"; exon_number "10";
chr15	StringTie	exon	69074584	69074674	1000	+	.	gene_id "MSTRG.64623"; transcript_id "MSTRG.64623.83"; exon_number "11";
chr15	StringTie	exon	69090915	69091114	1000	+	.	gene_id "MSTRG.64623"; transcript_id "MSTRG.64623.83"; exon_number "12";
chr15	StringTie	exon	69091692	69091759	1000	+	.	gene_id "MSTRG.64623"; transcript_id "MSTRG.64623.83"; exon_number "13";
chr15	StringTie	transcript	69045426	69055506	1000	+	.	gene_id "MSTRG.64623"; transcript_id "MSTRG.64623.84";
chr15	StringTie	exon	69045426	69045442	1000	+	.	gene_id "MSTRG.64623"; transcript_id "MSTRG.64623.84"; exon_number "1";
chr15	StringTie	exon	69047830	69047911	1000	+	.	gene_id "MSTRG.64623"; transcript_id "MSTRG.64623.84"; exon_number "2";
chr15	StringTie	exon	69048959	69049058	1000	+	.	gene_id "MSTRG.64623"; transcript_id "MSTRG.64623.84"; exon_number "3";
chr15	StringTie	exon	69055334	69055506	1000	+	.	gene_id "MSTRG.64623"; transcript_id "MSTRG.64623.84"; exon_number "4";
chr15	StringTie	transcript	69045790	69056992	1000	+	.	gene_id "MSTRG.64623"; transcript_id "MSTRG.64623.85";
chr15	StringTie	exon	69045790	69046309	1000	+	.	gene_id "MSTRG.64623"; transcript_id "MSTRG.64623.85"; exon_number "1";
chr15	StringTie	exon	69046822	69046866	1000	+	.	gene_id "MSTRG.64623"; transcript_id "MSTRG.64623.85"; exon_number "2";
chr15	StringTie	exon	69047413	69047537	1000	+	.	gene_id "MSTRG.64623"; transcript_id "MSTRG.64623.85"; exon_number "3";
chr15	StringTie	exon	69047830	69047911	1000	+	.	gene_id "MSTRG.64623"; transcript_id "MSTRG.64623.85"; exon_number "4";
chr15	StringTie	exon	69048959	69049058	1000	+	.	gene_id "MSTRG.64623"; transcript_id "MSTRG.64623.85"; exon_number "5";
chr15	StringTie	exon	69055334	69055500	1000	+	.	gene_id "MSTRG.64623"; transcript_id "MSTRG.64623.85"; exon_number "6";
chr15	StringTie	exon	69056565	69056992	1000	+	.	gene_id "MSTRG.64623"; transcript_id "MSTRG.64623.85"; exon_number "7";
chr15	StringTie	transcript	69045958	69097223	1000	+	.	gene_id "MSTRG.64623"; transcript_id "MSTRG.64623.86";
chr15	StringTie	exon	69045958	69046309	1000	+	.	gene_id "MSTRG.64623"; transcript_id "MSTRG.64623.86"; exon_number "1";
chr15	StringTie	exon	69046822	69046866	1000	+	.	gene_id "MSTRG.64623"; transcript_id "MSTRG.64623.86"; exon_number "2";
chr15	StringTie	exon	69047413	69047537	1000	+	.	gene_id "MSTRG.64623"; transcript_id "MSTRG.64623.86"; exon_number "3";
chr15	StringTie	exon	69047830	69047911	1000	+	.	gene_id "MSTRG.64623"; transcript_id "MSTRG.64623.86"; exon_number "4";
chr15	StringTie	exon	69048959	69049058	1000	+	.	gene_id "MSTRG.64623"; transcript_id "MSTRG.64623.86"; exon_number "5";
chr15	StringTie	exon	69055334	69055500	1000	+	.	gene_id "MSTRG.64623"; transcript_id "MSTRG.64623.86"; exon_number "6";
chr15	StringTie	exon	69071339	69071556	1000	+	.	gene_id "MSTRG.64623"; transcript_id "MSTRG.64623.86"; exon_number "7";
chr15	StringTie	exon	69074584	69074674	1000	+	.	gene_id "MSTRG.64623"; transcript_id "MSTRG.64623.86"; exon_number "8";
chr15	StringTie	exon	69090915	69092367	1000	+	.	gene_id "MSTRG.64623"; transcript_id "MSTRG.64623.86"; exon_number "9";
chr15	StringTie	exon	69094701	69097223	1000	+	.	gene_id "MSTRG.64623"; transcript_id "MSTRG.64623.86"; exon_number "10";
chr15	StringTie	transcript	69045958	69055463	1000	+	.	gene_id "MSTRG.64623"; transcript_id "MSTRG.64623.87";
chr15	StringTie	exon	69045958	69046309	1000	+	.	gene_id "MSTRG.64623"; transcript_id "MSTRG.64623.87"; exon_number "1";
chr15	StringTie	exon	69046822	69046866	1000	+	.	gene_id "MSTRG.64623"; transcript_id "MSTRG.64623.87"; exon_number "2";
chr15	StringTie	exon	69047413	69047537	1000	+	.	gene_id "MSTRG.64623"; transcript_id "MSTRG.64623.87"; exon_number "3";
chr15	StringTie	exon	69047830	69047911	1000	+	.	gene_id "MSTRG.64623"; transcript_id "MSTRG.64623.87"; exon_number "4";
chr15	StringTie	exon	69048959	69049058	1000	+	.	gene_id "MSTRG.64623"; transcript_id "MSTRG.64623.87"; exon_number "5";
chr15	StringTie	exon	69055313	69055463	1000	+	.	gene_id "MSTRG.64623"; transcript_id "MSTRG.64623.87"; exon_number "6";
chr15	StringTie	transcript	69045958	69064008	1000	+	.	gene_id "MSTRG.64623"; transcript_id "MSTRG.64623.88";
chr15	StringTie	exon	69045958	69046309	1000	+	.	gene_id "MSTRG.64623"; transcript_id "MSTRG.64623.88"; exon_number "1";
chr15	StringTie	exon	69046822	69046866	1000	+	.	gene_id "MSTRG.64623"; transcript_id "MSTRG.64623.88"; exon_number "2";
chr15	StringTie	exon	69047413	69047537	1000	+	.	gene_id "MSTRG.64623"; transcript_id "MSTRG.64623.88"; exon_number "3";
chr15	StringTie	exon	69047830	69047911	1000	+	.	gene_id "MSTRG.64623"; transcript_id "MSTRG.64623.88"; exon_number "4";
chr15	StringTie	exon	69048959	69049058	1000	+	.	gene_id "MSTRG.64623"; transcript_id "MSTRG.64623.88"; exon_number "5";
chr15	StringTie	exon	69055334	69055500	1000	+	.	gene_id "MSTRG.64623"; transcript_id "MSTRG.64623.88"; exon_number "6";
chr15	StringTie	exon	69059305	69059441	1000	+	.	gene_id "MSTRG.64623"; transcript_id "MSTRG.64623.88"; exon_number "7";
chr15	StringTie	exon	69062583	69064008	1000	+	.	gene_id "MSTRG.64623"; transcript_id "MSTRG.64623.88"; exon_number "8";
chr15	StringTie	transcript	69045958	69074751	1000	+	.	gene_id "MSTRG.64623"; transcript_id "MSTRG.64623.89";
chr15	StringTie	exon	69045958	69046309	1000	+	.	gene_id "MSTRG.64623"; transcript_id "MSTRG.64623.89"; exon_number "1";
chr15	StringTie	exon	69046822	69046866	1000	+	.	gene_id "MSTRG.64623"; transcript_id "MSTRG.64623.89"; exon_number "2";
chr15	StringTie	exon	69047413	69047537	1000	+	.	gene_id "MSTRG.64623"; transcript_id "MSTRG.64623.89"; exon_number "3";
chr15	StringTie	exon	69047830	69047911	1000	+	.	gene_id "MSTRG.64623"; transcript_id "MSTRG.64623.89"; exon_number "4";
chr15	StringTie	exon	69048959	69049058	1000	+	.	gene_id "MSTRG.64623"; transcript_id "MSTRG.64623.89"; exon_number "5";
chr15	StringTie	exon	69055334	69055500	1000	+	.	gene_id "MSTRG.64623"; transcript_id "MSTRG.64623.89"; exon_number "6";
chr15	StringTie	exon	69071430	69071556	1000	+	.	gene_id "MSTRG.64623"; transcript_id "MSTRG.64623.89"; exon_number "7";
chr15	StringTie	exon	69074584	69074751	1000	+	.	gene_id "MSTRG.64623"; transcript_id "MSTRG.64623.89"; exon_number "8";
chr15	StringTie	transcript	69045958	69099986	1000	+	.	gene_id "MSTRG.64623"; transcript_id "MSTRG.64623.90";
chr15	StringTie	exon	69045958	69046309	1000	+	.	gene_id "MSTRG.64623"; transcript_id "MSTRG.64623.90"; exon_number "1";
chr15	StringTie	exon	69046822	69046866	1000	+	.	gene_id "MSTRG.64623"; transcript_id "MSTRG.64623.90"; exon_number "2";
chr15	StringTie	exon	69047413	69047537	1000	+	.	gene_id "MSTRG.64623"; transcript_id "MSTRG.64623.90"; exon_number "3";
chr15	StringTie	exon	69047830	69047911	1000	+	.	gene_id "MSTRG.64623"; transcript_id "MSTRG.64623.90"; exon_number "4";
chr15	StringTie	exon	69048959	69049058	1000	+	.	gene_id "MSTRG.64623"; transcript_id "MSTRG.64623.90"; exon_number "5";
chr15	StringTie	exon	69055334	69055500	1000	+	.	gene_id "MSTRG.64623"; transcript_id "MSTRG.64623.90"; exon_number "6";
chr15	StringTie	exon	69066232	69066623	1000	+	.	gene_id "MSTRG.64623"; transcript_id "MSTRG.64623.90"; exon_number "7";
chr15	StringTie	exon	69071339	69071556	1000	+	.	gene_id "MSTRG.64623"; transcript_id "MSTRG.64623.90"; exon_number "8";
chr15	StringTie	exon	69074584	69074674	1000	+	.	gene_id "MSTRG.64623"; transcript_id "MSTRG.64623.90"; exon_number "9";
chr15	StringTie	exon	69090915	69092242	1000	+	.	gene_id "MSTRG.64623"; transcript_id "MSTRG.64623.90"; exon_number "10";
chr15	StringTie	exon	69094701	69097673	1000	+	.	gene_id "MSTRG.64623"; transcript_id "MSTRG.64623.90"; exon_number "11";
chr15	StringTie	exon	69099596	69099986	1000	+	.	gene_id "MSTRG.64623"; transcript_id "MSTRG.64623.90"; exon_number "12";
chr15	StringTie	transcript	69072938	69096978	1000	+	.	gene_id "MSTRG.64623"; transcript_id "MSTRG.64623.94";
chr15	StringTie	exon	69072938	69073190	1000	+	.	gene_id "MSTRG.64623"; transcript_id "MSTRG.64623.94"; exon_number "1";
chr15	StringTie	exon	69074584	69074674	1000	+	.	gene_id "MSTRG.64623"; transcript_id "MSTRG.64623.94"; exon_number "2";
chr15	StringTie	exon	69089538	69089597	1000	+	.	gene_id "MSTRG.64623"; transcript_id "MSTRG.64623.94"; exon_number "3";
chr15	StringTie	exon	69090915	69092367	1000	+	.	gene_id "MSTRG.64623"; transcript_id "MSTRG.64623.94"; exon_number "4";
chr15	StringTie	exon	69094701	69096978	1000	+	.	gene_id "MSTRG.64623"; transcript_id "MSTRG.64623.94"; exon_number "5";
chr15	StringTie	transcript	69072938	69097064	1000	+	.	gene_id "MSTRG.64623"; transcript_id "MSTRG.64623.95";
chr15	StringTie	exon	69072938	69073190	1000	+	.	gene_id "MSTRG.64623"; transcript_id "MSTRG.64623.95"; exon_number "1";
chr15	StringTie	exon	69074584	69074674	1000	+	.	gene_id "MSTRG.64623"; transcript_id "MSTRG.64623.95"; exon_number "2";
chr15	StringTie	exon	69090915	69092367	1000	+	.	gene_id "MSTRG.64623"; transcript_id "MSTRG.64623.95"; exon_number "3";
chr15	StringTie	exon	69094701	69097064	1000	+	.	gene_id "MSTRG.64623"; transcript_id "MSTRG.64623.95"; exon_number "4";
chr15	StringTie	transcript	69072940	69099994	1000	+	.	gene_id "MSTRG.64623"; transcript_id "MSTRG.64623.97";
chr15	StringTie	exon	69072940	69073190	1000	+	.	gene_id "MSTRG.64623"; transcript_id "MSTRG.64623.97"; exon_number "1";
chr15	StringTie	exon	69074584	69074674	1000	+	.	gene_id "MSTRG.64623"; transcript_id "MSTRG.64623.97"; exon_number "2";
chr15	StringTie	exon	69089538	69089597	1000	+	.	gene_id "MSTRG.64623"; transcript_id "MSTRG.64623.97"; exon_number "3";
chr15	StringTie	exon	69090915	69097673	1000	+	.	gene_id "MSTRG.64623"; transcript_id "MSTRG.64623.97"; exon_number "4";
chr15	StringTie	exon	69099596	69099994	1000	+	.	gene_id "MSTRG.64623"; transcript_id "MSTRG.64623.97"; exon_number "5";
chr15	StringTie	transcript	69074182	69096028	1000	+	.	gene_id "MSTRG.64623"; transcript_id "MSTRG.64623.99";
chr15	StringTie	exon	69074182	69074362	1000	+	.	gene_id "MSTRG.64623"; transcript_id "MSTRG.64623.99"; exon_number "1";
chr15	StringTie	exon	69074584	69074674	1000	+	.	gene_id "MSTRG.64623"; transcript_id "MSTRG.64623.99"; exon_number "2";
chr15	StringTie	exon	69090915	69092367	1000	+	.	gene_id "MSTRG.64623"; transcript_id "MSTRG.64623.99"; exon_number "3";
chr15	StringTie	exon	69094701	69096028	1000	+	.	gene_id "MSTRG.64623"; transcript_id "MSTRG.64623.99"; exon_number "4";
chr15	StringTie	transcript	68821267	68831221	1000	+	.	gene_id "MSTRG.64624"; transcript_id "MSTRG.64624.1";
chr15	StringTie	exon	68821267	68823640	1000	+	.	gene_id "MSTRG.64624"; transcript_id "MSTRG.64624.1"; exon_number "1";
chr15	StringTie	exon	68824576	68831221	1000	+	.	gene_id "MSTRG.64624"; transcript_id "MSTRG.64624.1"; exon_number "2";
chr15	StringTie	transcript	68832125	68833810	1000	+	.	gene_id "MSTRG.64625"; transcript_id "MSTRG.64625.1";
chr15	StringTie	exon	68832125	68833810	1000	+	.	gene_id "MSTRG.64625"; transcript_id "MSTRG.64625.1"; exon_number "1";
chr15	StringTie	transcript	68833830	68834749	1000	+	.	gene_id "MSTRG.64626"; transcript_id "ENST00000560974"; gene_name "RP11-696L21.2"; ref_gene_id "ENSG00000259286";
chr15	StringTie	exon	68833830	68834749	1000	+	.	gene_id "MSTRG.64626"; transcript_id "ENST00000560974"; exon_number "1"; gene_name "RP11-696L21.2"; ref_gene_id "ENSG00000259286";
chr15	StringTie	transcript	68834855	68835760	1000	+	.	gene_id "MSTRG.64627"; transcript_id "MSTRG.64627.1";
chr15	StringTie	exon	68834855	68835760	1000	+	.	gene_id "MSTRG.64627"; transcript_id "MSTRG.64627.1"; exon_number "1";
chr15	StringTie	transcript	68836811	68837431	1000	.	.	gene_id "MSTRG.64628"; transcript_id "MSTRG.64628.1";
chr15	StringTie	exon	68836811	68837431	1000	.	.	gene_id "MSTRG.64628"; transcript_id "MSTRG.64628.1"; exon_number "1";
chr15	StringTie	transcript	68839544	68840165	1000	.	.	gene_id "MSTRG.64629"; transcript_id "MSTRG.64629.1";
chr15	StringTie	exon	68839544	68840165	1000	.	.	gene_id "MSTRG.64629"; transcript_id "MSTRG.64629.1"; exon_number "1";
chr1	StringTie	transcript	43619046	43620564	1000	-	.	gene_id "MSTRG.6463"; transcript_id "MSTRG.6463.1";
chr1	StringTie	exon	43619046	43619094	1000	-	.	gene_id "MSTRG.6463"; transcript_id "MSTRG.6463.1"; exon_number "1";
chr1	StringTie	exon	43619376	43619487	1000	-	.	gene_id "MSTRG.6463"; transcript_id "MSTRG.6463.1"; exon_number "2";
chr1	StringTie	exon	43619728	43619844	1000	-	.	gene_id "MSTRG.6463"; transcript_id "MSTRG.6463.1"; exon_number "3";
chr1	StringTie	exon	43620499	43620564	1000	-	.	gene_id "MSTRG.6463"; transcript_id "MSTRG.6463.1"; exon_number "4";
chr15	StringTie	transcript	68852668	68853238	1000	.	.	gene_id "MSTRG.64630"; transcript_id "MSTRG.64630.1";
chr15	StringTie	exon	68852668	68853238	1000	.	.	gene_id "MSTRG.64630"; transcript_id "MSTRG.64630.1"; exon_number "1";
chr15	StringTie	transcript	68855559	68861299	1000	-	.	gene_id "MSTRG.64631"; transcript_id "MSTRG.64631.1";
chr15	StringTie	exon	68855559	68861299	1000	-	.	gene_id "MSTRG.64631"; transcript_id "MSTRG.64631.1"; exon_number "1";
chr15	StringTie	transcript	68858892	68860902	1000	-	.	gene_id "MSTRG.64631"; transcript_id "MSTRG.64631.2";
chr15	StringTie	exon	68858892	68859844	1000	-	.	gene_id "MSTRG.64631"; transcript_id "MSTRG.64631.2"; exon_number "1";
chr15	StringTie	exon	68860148	68860902	1000	-	.	gene_id "MSTRG.64631"; transcript_id "MSTRG.64631.2"; exon_number "2";
chr15	StringTie	transcript	68866797	68870778	1000	.	.	gene_id "MSTRG.64632"; transcript_id "MSTRG.64632.1";
chr15	StringTie	exon	68866797	68870778	1000	.	.	gene_id "MSTRG.64632"; transcript_id "MSTRG.64632.1"; exon_number "1";
chr15	StringTie	transcript	68876663	68884528	1000	-	.	gene_id "MSTRG.64633"; transcript_id "MSTRG.64633.1";
chr15	StringTie	exon	68876663	68884528	1000	-	.	gene_id "MSTRG.64633"; transcript_id "MSTRG.64633.1"; exon_number "1";
chr15	StringTie	transcript	68887847	68888515	1000	.	.	gene_id "MSTRG.64634"; transcript_id "MSTRG.64634.1";
chr15	StringTie	exon	68887847	68888515	1000	.	.	gene_id "MSTRG.64634"; transcript_id "MSTRG.64634.1"; exon_number "1";
chr15	StringTie	transcript	68889318	68889568	1000	.	.	gene_id "MSTRG.64635"; transcript_id "MSTRG.64635.1";
chr15	StringTie	exon	68889318	68889568	1000	.	.	gene_id "MSTRG.64635"; transcript_id "MSTRG.64635.1"; exon_number "1";
chr15	StringTie	transcript	68892182	68895284	1000	.	.	gene_id "MSTRG.64636"; transcript_id "MSTRG.64636.1";
chr15	StringTie	exon	68892182	68895284	1000	.	.	gene_id "MSTRG.64636"; transcript_id "MSTRG.64636.1"; exon_number "1";
chr15	StringTie	transcript	68902085	68902471	1000	.	.	gene_id "MSTRG.64637"; transcript_id "MSTRG.64637.1";
chr15	StringTie	exon	68902085	68902471	1000	.	.	gene_id "MSTRG.64637"; transcript_id "MSTRG.64637.1"; exon_number "1";
chr15	StringTie	transcript	68903073	68930377	1000	-	.	gene_id "MSTRG.64638"; transcript_id "MSTRG.64638.1";
chr15	StringTie	exon	68903073	68903137	1000	-	.	gene_id "MSTRG.64638"; transcript_id "MSTRG.64638.1"; exon_number "1";
chr15	StringTie	exon	68923999	68924102	1000	-	.	gene_id "MSTRG.64638"; transcript_id "MSTRG.64638.1"; exon_number "2";
chr15	StringTie	exon	68928115	68930377	1000	-	.	gene_id "MSTRG.64638"; transcript_id "MSTRG.64638.1"; exon_number "3";
chr15	StringTie	transcript	68945446	68945928	1000	-	.	gene_id "MSTRG.64639"; transcript_id "MSTRG.64639.1";
chr15	StringTie	exon	68945446	68945613	1000	-	.	gene_id "MSTRG.64639"; transcript_id "MSTRG.64639.1"; exon_number "1";
chr15	StringTie	exon	68945773	68945928	1000	-	.	gene_id "MSTRG.64639"; transcript_id "MSTRG.64639.1"; exon_number "2";
chr1	StringTie	transcript	43622437	43623628	1000	-	.	gene_id "MSTRG.6464"; transcript_id "MSTRG.6464.1";
chr1	StringTie	exon	43622437	43622476	1000	-	.	gene_id "MSTRG.6464"; transcript_id "MSTRG.6464.1"; exon_number "1";
chr1	StringTie	exon	43622781	43622964	1000	-	.	gene_id "MSTRG.6464"; transcript_id "MSTRG.6464.1"; exon_number "2";
chr1	StringTie	exon	43623010	43623470	1000	-	.	gene_id "MSTRG.6464"; transcript_id "MSTRG.6464.1"; exon_number "3";
chr1	StringTie	exon	43623540	43623628	1000	-	.	gene_id "MSTRG.6464"; transcript_id "MSTRG.6464.1"; exon_number "4";
chr1	StringTie	transcript	43622646	43623386	1000	-	.	gene_id "MSTRG.6464"; transcript_id "MSTRG.6464.10";
chr1	StringTie	exon	43622646	43622989	1000	-	.	gene_id "MSTRG.6464"; transcript_id "MSTRG.6464.10"; exon_number "1";
chr1	StringTie	exon	43623173	43623386	1000	-	.	gene_id "MSTRG.6464"; transcript_id "MSTRG.6464.10"; exon_number "2";
chr1	StringTie	transcript	43622658	43623374	1000	-	.	gene_id "MSTRG.6464"; transcript_id "MSTRG.6464.11";
chr1	StringTie	exon	43622658	43622937	1000	-	.	gene_id "MSTRG.6464"; transcript_id "MSTRG.6464.11"; exon_number "1";
chr1	StringTie	exon	43623122	43623374	1000	-	.	gene_id "MSTRG.6464"; transcript_id "MSTRG.6464.11"; exon_number "2";
chr1	StringTie	transcript	43622671	43623502	1000	-	.	gene_id "MSTRG.6464"; transcript_id "MSTRG.6464.12";
chr1	StringTie	exon	43622671	43622994	1000	-	.	gene_id "MSTRG.6464"; transcript_id "MSTRG.6464.12"; exon_number "1";
chr1	StringTie	exon	43623173	43623502	1000	-	.	gene_id "MSTRG.6464"; transcript_id "MSTRG.6464.12"; exon_number "2";
chr1	StringTie	transcript	43622835	43623490	1000	-	.	gene_id "MSTRG.6464"; transcript_id "MSTRG.6464.13";
chr1	StringTie	exon	43622835	43623149	1000	-	.	gene_id "MSTRG.6464"; transcript_id "MSTRG.6464.13"; exon_number "1";
chr1	StringTie	exon	43623206	43623490	1000	-	.	gene_id "MSTRG.6464"; transcript_id "MSTRG.6464.13"; exon_number "2";
chr1	StringTie	transcript	43622853	43623384	1000	-	.	gene_id "MSTRG.6464"; transcript_id "MSTRG.6464.14";
chr1	StringTie	exon	43622853	43622964	1000	-	.	gene_id "MSTRG.6464"; transcript_id "MSTRG.6464.14"; exon_number "1";
chr1	StringTie	exon	43622995	43623384	1000	-	.	gene_id "MSTRG.6464"; transcript_id "MSTRG.6464.14"; exon_number "2";
chr1	StringTie	transcript	43622854	43623612	1000	-	.	gene_id "MSTRG.6464"; transcript_id "MSTRG.6464.15";
chr1	StringTie	exon	43622854	43623144	1000	-	.	gene_id "MSTRG.6464"; transcript_id "MSTRG.6464.15"; exon_number "1";
chr1	StringTie	exon	43623173	43623279	1000	-	.	gene_id "MSTRG.6464"; transcript_id "MSTRG.6464.15"; exon_number "2";
chr1	StringTie	exon	43623306	43623612	1000	-	.	gene_id "MSTRG.6464"; transcript_id "MSTRG.6464.15"; exon_number "3";
chr1	StringTie	transcript	43622498	43623553	1000	-	.	gene_id "MSTRG.6464"; transcript_id "MSTRG.6464.2";
chr1	StringTie	exon	43622498	43622544	1000	-	.	gene_id "MSTRG.6464"; transcript_id "MSTRG.6464.2"; exon_number "1";
chr1	StringTie	exon	43622603	43622985	1000	-	.	gene_id "MSTRG.6464"; transcript_id "MSTRG.6464.2"; exon_number "2";
chr1	StringTie	exon	43623173	43623259	1000	-	.	gene_id "MSTRG.6464"; transcript_id "MSTRG.6464.2"; exon_number "3";
chr1	StringTie	exon	43623374	43623553	1000	-	.	gene_id "MSTRG.6464"; transcript_id "MSTRG.6464.2"; exon_number "4";
chr1	StringTie	transcript	43622514	43623630	1000	-	.	gene_id "MSTRG.6464"; transcript_id "MSTRG.6464.3";
chr1	StringTie	exon	43622514	43622985	1000	-	.	gene_id "MSTRG.6464"; transcript_id "MSTRG.6464.3"; exon_number "1";
chr1	StringTie	exon	43623010	43623395	1000	-	.	gene_id "MSTRG.6464"; transcript_id "MSTRG.6464.3"; exon_number "2";
chr1	StringTie	exon	43623471	43623630	1000	-	.	gene_id "MSTRG.6464"; transcript_id "MSTRG.6464.3"; exon_number "3";
chr1	StringTie	transcript	43622520	43623627	1000	-	.	gene_id "MSTRG.6464"; transcript_id "MSTRG.6464.4";
chr1	StringTie	exon	43622520	43622801	1000	-	.	gene_id "MSTRG.6464"; transcript_id "MSTRG.6464.4"; exon_number "1";
chr1	StringTie	exon	43623010	43623279	1000	-	.	gene_id "MSTRG.6464"; transcript_id "MSTRG.6464.4"; exon_number "2";
chr1	StringTie	exon	43623311	43623627	1000	-	.	gene_id "MSTRG.6464"; transcript_id "MSTRG.6464.4"; exon_number "3";
chr1	StringTie	transcript	43622541	43623480	1000	-	.	gene_id "MSTRG.6464"; transcript_id "MSTRG.6464.5";
chr1	StringTie	exon	43622541	43622985	1000	-	.	gene_id "MSTRG.6464"; transcript_id "MSTRG.6464.5"; exon_number "1";
chr1	StringTie	exon	43623173	43623259	1000	-	.	gene_id "MSTRG.6464"; transcript_id "MSTRG.6464.5"; exon_number "2";
chr1	StringTie	exon	43623289	43623480	1000	-	.	gene_id "MSTRG.6464"; transcript_id "MSTRG.6464.5"; exon_number "3";
chr1	StringTie	transcript	43622549	43623558	1000	-	.	gene_id "MSTRG.6464"; transcript_id "MSTRG.6464.6";
chr1	StringTie	exon	43622549	43622985	1000	-	.	gene_id "MSTRG.6464"; transcript_id "MSTRG.6464.6"; exon_number "1";
chr1	StringTie	exon	43623010	43623257	1000	-	.	gene_id "MSTRG.6464"; transcript_id "MSTRG.6464.6"; exon_number "2";
chr1	StringTie	exon	43623374	43623558	1000	-	.	gene_id "MSTRG.6464"; transcript_id "MSTRG.6464.6"; exon_number "3";
chr1	StringTie	transcript	43622604	43623586	1000	-	.	gene_id "MSTRG.6464"; transcript_id "MSTRG.6464.7";
chr1	StringTie	exon	43622604	43622985	1000	-	.	gene_id "MSTRG.6464"; transcript_id "MSTRG.6464.7"; exon_number "1";
chr1	StringTie	exon	43623173	43623336	1000	-	.	gene_id "MSTRG.6464"; transcript_id "MSTRG.6464.7"; exon_number "2";
chr1	StringTie	exon	43623540	43623586	1000	-	.	gene_id "MSTRG.6464"; transcript_id "MSTRG.6464.7"; exon_number "3";
chr1	StringTie	transcript	43622610	43623426	1000	-	.	gene_id "MSTRG.6464"; transcript_id "MSTRG.6464.8";
chr1	StringTie	exon	43622610	43622964	1000	-	.	gene_id "MSTRG.6464"; transcript_id "MSTRG.6464.8"; exon_number "1";
chr1	StringTie	exon	43623173	43623426	1000	-	.	gene_id "MSTRG.6464"; transcript_id "MSTRG.6464.8"; exon_number "2";
chr1	StringTie	transcript	43622644	43623267	1000	-	.	gene_id "MSTRG.6464"; transcript_id "MSTRG.6464.9";
chr1	StringTie	exon	43622644	43622678	1000	-	.	gene_id "MSTRG.6464"; transcript_id "MSTRG.6464.9"; exon_number "1";
chr1	StringTie	exon	43622848	43622985	1000	-	.	gene_id "MSTRG.6464"; transcript_id "MSTRG.6464.9"; exon_number "2";
chr1	StringTie	exon	43623173	43623267	1000	-	.	gene_id "MSTRG.6464"; transcript_id "MSTRG.6464.9"; exon_number "3";
chr15	StringTie	transcript	68945614	68946099	1000	-	.	gene_id "MSTRG.64640"; transcript_id "MSTRG.64640.1";
chr15	StringTie	exon	68945614	68945660	1000	-	.	gene_id "MSTRG.64640"; transcript_id "MSTRG.64640.1"; exon_number "1";
chr15	StringTie	exon	68945947	68946099	1000	-	.	gene_id "MSTRG.64640"; transcript_id "MSTRG.64640.1"; exon_number "2";
chr15	StringTie	transcript	68976685	68997325	1000	+	.	gene_id "MSTRG.64641"; transcript_id "MSTRG.64641.1";
chr15	StringTie	exon	68976685	68988708	1000	+	.	gene_id "MSTRG.64641"; transcript_id "MSTRG.64641.1"; exon_number "1";
chr15	StringTie	exon	68989355	68989507	1000	+	.	gene_id "MSTRG.64641"; transcript_id "MSTRG.64641.1"; exon_number "2";
chr15	StringTie	exon	68997169	68997325	1000	+	.	gene_id "MSTRG.64641"; transcript_id "MSTRG.64641.1"; exon_number "3";
chr15	StringTie	transcript	69022230	69024176	1000	+	.	gene_id "MSTRG.64642"; transcript_id "ENST00000611559"; gene_name "RP11-809H16.3"; ref_gene_id "ENSG00000273851";
chr15	StringTie	exon	69022230	69024176	1000	+	.	gene_id "MSTRG.64642"; transcript_id "ENST00000611559"; exon_number "1"; gene_name "RP11-809H16.3"; ref_gene_id "ENSG00000273851";
chr15	StringTie	transcript	69037549	69043565	1000	-	.	gene_id "MSTRG.64643"; transcript_id "ENST00000559495"; gene_name "RP11-809H16.4"; ref_gene_id "ENSG00000259265";
chr15	StringTie	exon	69037549	69038369	1000	-	.	gene_id "MSTRG.64643"; transcript_id "ENST00000559495"; exon_number "1"; gene_name "RP11-809H16.4"; ref_gene_id "ENSG00000259265";
chr15	StringTie	exon	69043515	69043565	1000	-	.	gene_id "MSTRG.64643"; transcript_id "ENST00000559495"; exon_number "2"; gene_name "RP11-809H16.4"; ref_gene_id "ENSG00000259265";
chr15	StringTie	transcript	69035960	69043645	1000	-	.	gene_id "MSTRG.64643"; transcript_id "MSTRG.64643.1";
chr15	StringTie	exon	69035960	69036296	1000	-	.	gene_id "MSTRG.64643"; transcript_id "MSTRG.64643.1"; exon_number "1";
chr15	StringTie	exon	69037046	69038369	1000	-	.	gene_id "MSTRG.64643"; transcript_id "MSTRG.64643.1"; exon_number "2";
chr15	StringTie	exon	69043515	69043645	1000	-	.	gene_id "MSTRG.64643"; transcript_id "MSTRG.64643.1"; exon_number "3";
chr15	StringTie	transcript	69037230	69048090	1000	-	.	gene_id "MSTRG.64643"; transcript_id "MSTRG.64643.2";
chr15	StringTie	exon	69037230	69038369	1000	-	.	gene_id "MSTRG.64643"; transcript_id "MSTRG.64643.2"; exon_number "1";
chr15	StringTie	exon	69047851	69048090	1000	-	.	gene_id "MSTRG.64643"; transcript_id "MSTRG.64643.2"; exon_number "2";
chr15	StringTie	transcript	69069813	69075226	1000	-	.	gene_id "MSTRG.64644"; transcript_id "MSTRG.64644.1";
chr15	StringTie	exon	69069813	69070241	1000	-	.	gene_id "MSTRG.64644"; transcript_id "MSTRG.64644.1"; exon_number "1";
chr15	StringTie	exon	69071313	69071473	1000	-	.	gene_id "MSTRG.64644"; transcript_id "MSTRG.64644.1"; exon_number "2";
chr15	StringTie	exon	69072354	69072414	1000	-	.	gene_id "MSTRG.64644"; transcript_id "MSTRG.64644.1"; exon_number "3";
chr15	StringTie	exon	69074980	69075226	1000	-	.	gene_id "MSTRG.64644"; transcript_id "MSTRG.64644.1"; exon_number "4";
chr15	StringTie	transcript	69106912	69107138	1000	.	.	gene_id "MSTRG.64645"; transcript_id "MSTRG.64645.1";
chr15	StringTie	exon	69106912	69107138	1000	.	.	gene_id "MSTRG.64645"; transcript_id "MSTRG.64645.1"; exon_number "1";
chr15	StringTie	transcript	69120040	69135506	1000	+	.	gene_id "MSTRG.64646"; transcript_id "MSTRG.64646.1";
chr15	StringTie	exon	69120040	69120103	1000	+	.	gene_id "MSTRG.64646"; transcript_id "MSTRG.64646.1"; exon_number "1";
chr15	StringTie	exon	69123596	69123789	1000	+	.	gene_id "MSTRG.64646"; transcript_id "MSTRG.64646.1"; exon_number "2";
chr15	StringTie	exon	69135294	69135506	1000	+	.	gene_id "MSTRG.64646"; transcript_id "MSTRG.64646.1"; exon_number "3";
chr15	StringTie	transcript	69150539	69154942	1000	-	.	gene_id "MSTRG.64647"; transcript_id "MSTRG.64647.1";
chr15	StringTie	exon	69150539	69151316	1000	-	.	gene_id "MSTRG.64647"; transcript_id "MSTRG.64647.1"; exon_number "1";
chr15	StringTie	exon	69154745	69154942	1000	-	.	gene_id "MSTRG.64647"; transcript_id "MSTRG.64647.1"; exon_number "2";
chr15	StringTie	transcript	69160634	69272199	1000	+	.	gene_id "MSTRG.64648"; transcript_id "ENST00000261858"; gene_name "GLCE"; ref_gene_id "ENSG00000138604";
chr15	StringTie	exon	69160634	69160757	1000	+	.	gene_id "MSTRG.64648"; transcript_id "ENST00000261858"; exon_number "1"; gene_name "GLCE"; ref_gene_id "ENSG00000138604";
chr15	StringTie	exon	69210316	69210406	1000	+	.	gene_id "MSTRG.64648"; transcript_id "ENST00000261858"; exon_number "2"; gene_name "GLCE"; ref_gene_id "ENSG00000138604";
chr15	StringTie	exon	69255794	69256392	1000	+	.	gene_id "MSTRG.64648"; transcript_id "ENST00000261858"; exon_number "3"; gene_name "GLCE"; ref_gene_id "ENSG00000138604";
chr15	StringTie	exon	69261087	69261329	1000	+	.	gene_id "MSTRG.64648"; transcript_id "ENST00000261858"; exon_number "4"; gene_name "GLCE"; ref_gene_id "ENSG00000138604";
chr15	StringTie	exon	69268220	69272199	1000	+	.	gene_id "MSTRG.64648"; transcript_id "ENST00000261858"; exon_number "5"; gene_name "GLCE"; ref_gene_id "ENSG00000138604";
chr15	StringTie	transcript	69278675	69288574	1000	+	.	gene_id "MSTRG.64648"; transcript_id "ENST00000558269"; gene_name "RP11-352D13.5"; ref_gene_id "ENSG00000259504";
chr15	StringTie	exon	69278675	69278869	1000	+	.	gene_id "MSTRG.64648"; transcript_id "ENST00000558269"; exon_number "1"; gene_name "RP11-352D13.5"; ref_gene_id "ENSG00000259504";
chr15	StringTie	exon	69279655	69279754	1000	+	.	gene_id "MSTRG.64648"; transcript_id "ENST00000558269"; exon_number "2"; gene_name "RP11-352D13.5"; ref_gene_id "ENSG00000259504";
chr15	StringTie	exon	69284224	69284332	1000	+	.	gene_id "MSTRG.64648"; transcript_id "ENST00000558269"; exon_number "3"; gene_name "RP11-352D13.5"; ref_gene_id "ENSG00000259504";
chr15	StringTie	exon	69288408	69288574	1000	+	.	gene_id "MSTRG.64648"; transcript_id "ENST00000558269"; exon_number "4"; gene_name "RP11-352D13.5"; ref_gene_id "ENSG00000259504";
chr15	StringTie	transcript	69284162	69295322	1000	+	.	gene_id "MSTRG.64648"; transcript_id "ENST00000558454"; gene_name "RP11-352D13.5"; ref_gene_id "ENSG00000259504";
chr15	StringTie	exon	69284162	69284332	1000	+	.	gene_id "MSTRG.64648"; transcript_id "ENST00000558454"; exon_number "1"; gene_name "RP11-352D13.5"; ref_gene_id "ENSG00000259504";
chr15	StringTie	exon	69295073	69295322	1000	+	.	gene_id "MSTRG.64648"; transcript_id "ENST00000558454"; exon_number "2"; gene_name "RP11-352D13.5"; ref_gene_id "ENSG00000259504";
chr15	StringTie	transcript	69255794	69272217	1000	+	.	gene_id "MSTRG.64648"; transcript_id "ENST00000559420"; gene_name "GLCE"; ref_gene_id "ENSG00000138604";
chr15	StringTie	exon	69255794	69256392	1000	+	.	gene_id "MSTRG.64648"; transcript_id "ENST00000559420"; exon_number "1"; gene_name "GLCE"; ref_gene_id "ENSG00000138604";
chr15	StringTie	exon	69261087	69261329	1000	+	.	gene_id "MSTRG.64648"; transcript_id "ENST00000559420"; exon_number "2"; gene_name "GLCE"; ref_gene_id "ENSG00000138604";
chr15	StringTie	exon	69268220	69272217	1000	+	.	gene_id "MSTRG.64648"; transcript_id "ENST00000559420"; exon_number "3"; gene_name "GLCE"; ref_gene_id "ENSG00000138604";
chr15	StringTie	transcript	69260696	69268670	1000	+	.	gene_id "MSTRG.64648"; transcript_id "ENST00000559500"; gene_name "GLCE"; ref_gene_id "ENSG00000138604";
chr15	StringTie	exon	69260696	69261329	1000	+	.	gene_id "MSTRG.64648"; transcript_id "ENST00000559500"; exon_number "1"; gene_name "GLCE"; ref_gene_id "ENSG00000138604";
chr15	StringTie	exon	69268220	69268670	1000	+	.	gene_id "MSTRG.64648"; transcript_id "ENST00000559500"; exon_number "2"; gene_name "GLCE"; ref_gene_id "ENSG00000138604";
chr15	StringTie	transcript	69160584	69197458	1000	+	.	gene_id "MSTRG.64648"; transcript_id "ENST00000559798"; gene_name "GLCE"; ref_gene_id "ENSG00000138604";
chr15	StringTie	exon	69160584	69160757	1000	+	.	gene_id "MSTRG.64648"; transcript_id "ENST00000559798"; exon_number "1"; gene_name "GLCE"; ref_gene_id "ENSG00000138604";
chr15	StringTie	exon	69194436	69194525	1000	+	.	gene_id "MSTRG.64648"; transcript_id "ENST00000559798"; exon_number "2"; gene_name "GLCE"; ref_gene_id "ENSG00000138604";
chr15	StringTie	exon	69196415	69197458	1000	+	.	gene_id "MSTRG.64648"; transcript_id "ENST00000559798"; exon_number "3"; gene_name "GLCE"; ref_gene_id "ENSG00000138604";
chr15	StringTie	transcript	69159961	69198142	1000	+	.	gene_id "MSTRG.64648"; transcript_id "MSTRG.64648.1";
chr15	StringTie	exon	69159961	69160757	1000	+	.	gene_id "MSTRG.64648"; transcript_id "MSTRG.64648.1"; exon_number "1";
chr15	StringTie	exon	69196415	69198142	1000	+	.	gene_id "MSTRG.64648"; transcript_id "MSTRG.64648.1"; exon_number "2";
chr15	StringTie	transcript	69160556	69161948	1000	+	.	gene_id "MSTRG.64648"; transcript_id "MSTRG.64648.10";
chr15	StringTie	exon	69160556	69160757	1000	+	.	gene_id "MSTRG.64648"; transcript_id "MSTRG.64648.10"; exon_number "1";
chr15	StringTie	exon	69161935	69161948	1000	+	.	gene_id "MSTRG.64648"; transcript_id "MSTRG.64648.10"; exon_number "2";
chr15	StringTie	transcript	69160556	69272207	1000	+	.	gene_id "MSTRG.64648"; transcript_id "MSTRG.64648.11";
chr15	StringTie	exon	69160556	69160757	1000	+	.	gene_id "MSTRG.64648"; transcript_id "MSTRG.64648.11"; exon_number "1";
chr15	StringTie	exon	69210316	69210406	1000	+	.	gene_id "MSTRG.64648"; transcript_id "MSTRG.64648.11"; exon_number "2";
chr15	StringTie	exon	69255794	69256392	1000	+	.	gene_id "MSTRG.64648"; transcript_id "MSTRG.64648.11"; exon_number "3";
chr15	StringTie	exon	69260285	69260402	1000	+	.	gene_id "MSTRG.64648"; transcript_id "MSTRG.64648.11"; exon_number "4";
chr15	StringTie	exon	69261087	69261329	1000	+	.	gene_id "MSTRG.64648"; transcript_id "MSTRG.64648.11"; exon_number "5";
chr15	StringTie	exon	69266775	69272207	1000	+	.	gene_id "MSTRG.64648"; transcript_id "MSTRG.64648.11"; exon_number "6";
chr15	StringTie	transcript	69160584	69272205	1000	+	.	gene_id "MSTRG.64648"; transcript_id "MSTRG.64648.12";
chr15	StringTie	exon	69160584	69160757	1000	+	.	gene_id "MSTRG.64648"; transcript_id "MSTRG.64648.12"; exon_number "1";
chr15	StringTie	exon	69194436	69194525	1000	+	.	gene_id "MSTRG.64648"; transcript_id "MSTRG.64648.12"; exon_number "2";
chr15	StringTie	exon	69196415	69197541	1000	+	.	gene_id "MSTRG.64648"; transcript_id "MSTRG.64648.12"; exon_number "3";
chr15	StringTie	exon	69210316	69210406	1000	+	.	gene_id "MSTRG.64648"; transcript_id "MSTRG.64648.12"; exon_number "4";
chr15	StringTie	exon	69222083	69222239	1000	+	.	gene_id "MSTRG.64648"; transcript_id "MSTRG.64648.12"; exon_number "5";
chr15	StringTie	exon	69255794	69256392	1000	+	.	gene_id "MSTRG.64648"; transcript_id "MSTRG.64648.12"; exon_number "6";
chr15	StringTie	exon	69261087	69261329	1000	+	.	gene_id "MSTRG.64648"; transcript_id "MSTRG.64648.12"; exon_number "7";
chr15	StringTie	exon	69268220	69272205	1000	+	.	gene_id "MSTRG.64648"; transcript_id "MSTRG.64648.12"; exon_number "8";
chr15	StringTie	transcript	69160584	69228746	1000	+	.	gene_id "MSTRG.64648"; transcript_id "MSTRG.64648.13";
chr15	StringTie	exon	69160584	69160757	1000	+	.	gene_id "MSTRG.64648"; transcript_id "MSTRG.64648.13"; exon_number "1";
chr15	StringTie	exon	69194436	69194525	1000	+	.	gene_id "MSTRG.64648"; transcript_id "MSTRG.64648.13"; exon_number "2";
chr15	StringTie	exon	69196415	69197541	1000	+	.	gene_id "MSTRG.64648"; transcript_id "MSTRG.64648.13"; exon_number "3";
chr15	StringTie	exon	69210316	69210406	1000	+	.	gene_id "MSTRG.64648"; transcript_id "MSTRG.64648.13"; exon_number "4";
chr15	StringTie	exon	69222083	69222239	1000	+	.	gene_id "MSTRG.64648"; transcript_id "MSTRG.64648.13"; exon_number "5";
chr15	StringTie	exon	69228184	69228244	1000	+	.	gene_id "MSTRG.64648"; transcript_id "MSTRG.64648.13"; exon_number "6";
chr15	StringTie	exon	69228717	69228746	1000	+	.	gene_id "MSTRG.64648"; transcript_id "MSTRG.64648.13"; exon_number "7";
chr15	StringTie	transcript	69160584	69225212	1000	+	.	gene_id "MSTRG.64648"; transcript_id "MSTRG.64648.14";
chr15	StringTie	exon	69160584	69160757	1000	+	.	gene_id "MSTRG.64648"; transcript_id "MSTRG.64648.14"; exon_number "1";
chr15	StringTie	exon	69194436	69194525	1000	+	.	gene_id "MSTRG.64648"; transcript_id "MSTRG.64648.14"; exon_number "2";
chr15	StringTie	exon	69196415	69210406	1000	+	.	gene_id "MSTRG.64648"; transcript_id "MSTRG.64648.14"; exon_number "3";
chr15	StringTie	exon	69222083	69222239	1000	+	.	gene_id "MSTRG.64648"; transcript_id "MSTRG.64648.14"; exon_number "4";
chr15	StringTie	exon	69225195	69225212	1000	+	.	gene_id "MSTRG.64648"; transcript_id "MSTRG.64648.14"; exon_number "5";
chr15	StringTie	transcript	69160584	69272221	1000	+	.	gene_id "MSTRG.64648"; transcript_id "MSTRG.64648.15";
chr15	StringTie	exon	69160584	69160757	1000	+	.	gene_id "MSTRG.64648"; transcript_id "MSTRG.64648.15"; exon_number "1";
chr15	StringTie	exon	69194436	69194525	1000	+	.	gene_id "MSTRG.64648"; transcript_id "MSTRG.64648.15"; exon_number "2";
chr15	StringTie	exon	69196415	69197541	1000	+	.	gene_id "MSTRG.64648"; transcript_id "MSTRG.64648.15"; exon_number "3";
chr15	StringTie	exon	69210316	69210406	1000	+	.	gene_id "MSTRG.64648"; transcript_id "MSTRG.64648.15"; exon_number "4";
chr15	StringTie	exon	69228184	69228244	1000	+	.	gene_id "MSTRG.64648"; transcript_id "MSTRG.64648.15"; exon_number "5";
chr15	StringTie	exon	69255794	69256392	1000	+	.	gene_id "MSTRG.64648"; transcript_id "MSTRG.64648.15"; exon_number "6";
chr15	StringTie	exon	69261087	69261329	1000	+	.	gene_id "MSTRG.64648"; transcript_id "MSTRG.64648.15"; exon_number "7";
chr15	StringTie	exon	69268220	69272221	1000	+	.	gene_id "MSTRG.64648"; transcript_id "MSTRG.64648.15"; exon_number "8";
chr15	StringTie	transcript	69160584	69272212	1000	+	.	gene_id "MSTRG.64648"; transcript_id "MSTRG.64648.16";
chr15	StringTie	exon	69160584	69160757	1000	+	.	gene_id "MSTRG.64648"; transcript_id "MSTRG.64648.16"; exon_number "1";
chr15	StringTie	exon	69194436	69194525	1000	+	.	gene_id "MSTRG.64648"; transcript_id "MSTRG.64648.16"; exon_number "2";
chr15	StringTie	exon	69196415	69197541	1000	+	.	gene_id "MSTRG.64648"; transcript_id "MSTRG.64648.16"; exon_number "3";
chr15	StringTie	exon	69210316	69210406	1000	+	.	gene_id "MSTRG.64648"; transcript_id "MSTRG.64648.16"; exon_number "4";
chr15	StringTie	exon	69228184	69228244	1000	+	.	gene_id "MSTRG.64648"; transcript_id "MSTRG.64648.16"; exon_number "5";
chr15	StringTie	exon	69228717	69229501	1000	+	.	gene_id "MSTRG.64648"; transcript_id "MSTRG.64648.16"; exon_number "6";
chr15	StringTie	exon	69255794	69256392	1000	+	.	gene_id "MSTRG.64648"; transcript_id "MSTRG.64648.16"; exon_number "7";
chr15	StringTie	exon	69260285	69260402	1000	+	.	gene_id "MSTRG.64648"; transcript_id "MSTRG.64648.16"; exon_number "8";
chr15	StringTie	exon	69261087	69261329	1000	+	.	gene_id "MSTRG.64648"; transcript_id "MSTRG.64648.16"; exon_number "9";
chr15	StringTie	exon	69266775	69272212	1000	+	.	gene_id "MSTRG.64648"; transcript_id "MSTRG.64648.16"; exon_number "10";
chr15	StringTie	transcript	69185415	69197972	1000	+	.	gene_id "MSTRG.64648"; transcript_id "MSTRG.64648.19";
chr15	StringTie	exon	69185415	69185707	1000	+	.	gene_id "MSTRG.64648"; transcript_id "MSTRG.64648.19"; exon_number "1";
chr15	StringTie	exon	69196415	69197972	1000	+	.	gene_id "MSTRG.64648"; transcript_id "MSTRG.64648.19"; exon_number "2";
chr15	StringTie	transcript	69160366	69272207	1000	+	.	gene_id "MSTRG.64648"; transcript_id "MSTRG.64648.2";
chr15	StringTie	exon	69160366	69160757	1000	+	.	gene_id "MSTRG.64648"; transcript_id "MSTRG.64648.2"; exon_number "1";
chr15	StringTie	exon	69194436	69194525	1000	+	.	gene_id "MSTRG.64648"; transcript_id "MSTRG.64648.2"; exon_number "2";
chr15	StringTie	exon	69210316	69210406	1000	+	.	gene_id "MSTRG.64648"; transcript_id "MSTRG.64648.2"; exon_number "3";
chr15	StringTie	exon	69255794	69256392	1000	+	.	gene_id "MSTRG.64648"; transcript_id "MSTRG.64648.2"; exon_number "4";
chr15	StringTie	exon	69261087	69261329	1000	+	.	gene_id "MSTRG.64648"; transcript_id "MSTRG.64648.2"; exon_number "5";
chr15	StringTie	exon	69266775	69272207	1000	+	.	gene_id "MSTRG.64648"; transcript_id "MSTRG.64648.2"; exon_number "6";
chr15	StringTie	transcript	69185415	69272207	1000	+	.	gene_id "MSTRG.64648"; transcript_id "MSTRG.64648.20";
chr15	StringTie	exon	69185415	69185707	1000	+	.	gene_id "MSTRG.64648"; transcript_id "MSTRG.64648.20"; exon_number "1";
chr15	StringTie	exon	69194436	69194525	1000	+	.	gene_id "MSTRG.64648"; transcript_id "MSTRG.64648.20"; exon_number "2";
chr15	StringTie	exon	69210316	69210406	1000	+	.	gene_id "MSTRG.64648"; transcript_id "MSTRG.64648.20"; exon_number "3";
chr15	StringTie	exon	69228717	69229501	1000	+	.	gene_id "MSTRG.64648"; transcript_id "MSTRG.64648.20"; exon_number "4";
chr15	StringTie	exon	69255794	69256392	1000	+	.	gene_id "MSTRG.64648"; transcript_id "MSTRG.64648.20"; exon_number "5";
chr15	StringTie	exon	69261087	69261329	1000	+	.	gene_id "MSTRG.64648"; transcript_id "MSTRG.64648.20"; exon_number "6";
chr15	StringTie	exon	69268220	69272207	1000	+	.	gene_id "MSTRG.64648"; transcript_id "MSTRG.64648.20"; exon_number "7";
chr15	StringTie	transcript	69185499	69272207	1000	+	.	gene_id "MSTRG.64648"; transcript_id "MSTRG.64648.21";
chr15	StringTie	exon	69185499	69185707	1000	+	.	gene_id "MSTRG.64648"; transcript_id "MSTRG.64648.21"; exon_number "1";
chr15	StringTie	exon	69210316	69210406	1000	+	.	gene_id "MSTRG.64648"; transcript_id "MSTRG.64648.21"; exon_number "2";
chr15	StringTie	exon	69228184	69229501	1000	+	.	gene_id "MSTRG.64648"; transcript_id "MSTRG.64648.21"; exon_number "3";
chr15	StringTie	exon	69255794	69256392	1000	+	.	gene_id "MSTRG.64648"; transcript_id "MSTRG.64648.21"; exon_number "4";
chr15	StringTie	exon	69261087	69261329	1000	+	.	gene_id "MSTRG.64648"; transcript_id "MSTRG.64648.21"; exon_number "5";
chr15	StringTie	exon	69266775	69272207	1000	+	.	gene_id "MSTRG.64648"; transcript_id "MSTRG.64648.21"; exon_number "6";
chr15	StringTie	transcript	69185505	69272208	1000	+	.	gene_id "MSTRG.64648"; transcript_id "MSTRG.64648.22";
chr15	StringTie	exon	69185505	69185707	1000	+	.	gene_id "MSTRG.64648"; transcript_id "MSTRG.64648.22"; exon_number "1";
chr15	StringTie	exon	69194436	69194525	1000	+	.	gene_id "MSTRG.64648"; transcript_id "MSTRG.64648.22"; exon_number "2";
chr15	StringTie	exon	69196415	69197541	1000	+	.	gene_id "MSTRG.64648"; transcript_id "MSTRG.64648.22"; exon_number "3";
chr15	StringTie	exon	69210316	69210406	1000	+	.	gene_id "MSTRG.64648"; transcript_id "MSTRG.64648.22"; exon_number "4";
chr15	StringTie	exon	69228184	69228244	1000	+	.	gene_id "MSTRG.64648"; transcript_id "MSTRG.64648.22"; exon_number "5";
chr15	StringTie	exon	69228717	69229501	1000	+	.	gene_id "MSTRG.64648"; transcript_id "MSTRG.64648.22"; exon_number "6";
chr15	StringTie	exon	69255794	69256392	1000	+	.	gene_id "MSTRG.64648"; transcript_id "MSTRG.64648.22"; exon_number "7";
chr15	StringTie	exon	69261087	69261329	1000	+	.	gene_id "MSTRG.64648"; transcript_id "MSTRG.64648.22"; exon_number "8";
chr15	StringTie	exon	69266775	69272208	1000	+	.	gene_id "MSTRG.64648"; transcript_id "MSTRG.64648.22"; exon_number "9";
chr15	StringTie	transcript	69185505	69228734	1000	+	.	gene_id "MSTRG.64648"; transcript_id "MSTRG.64648.23";
chr15	StringTie	exon	69185505	69185707	1000	+	.	gene_id "MSTRG.64648"; transcript_id "MSTRG.64648.23"; exon_number "1";
chr15	StringTie	exon	69194436	69194525	1000	+	.	gene_id "MSTRG.64648"; transcript_id "MSTRG.64648.23"; exon_number "2";
chr15	StringTie	exon	69196415	69197541	1000	+	.	gene_id "MSTRG.64648"; transcript_id "MSTRG.64648.23"; exon_number "3";
chr15	StringTie	exon	69209773	69209870	1000	+	.	gene_id "MSTRG.64648"; transcript_id "MSTRG.64648.23"; exon_number "4";
chr15	StringTie	exon	69210316	69210406	1000	+	.	gene_id "MSTRG.64648"; transcript_id "MSTRG.64648.23"; exon_number "5";
chr15	StringTie	exon	69228184	69228244	1000	+	.	gene_id "MSTRG.64648"; transcript_id "MSTRG.64648.23"; exon_number "6";
chr15	StringTie	exon	69228717	69228734	1000	+	.	gene_id "MSTRG.64648"; transcript_id "MSTRG.64648.23"; exon_number "7";
chr15	StringTie	transcript	69185602	69228792	1000	+	.	gene_id "MSTRG.64648"; transcript_id "MSTRG.64648.24";
chr15	StringTie	exon	69185602	69185707	1000	+	.	gene_id "MSTRG.64648"; transcript_id "MSTRG.64648.24"; exon_number "1";
chr15	StringTie	exon	69194436	69194525	1000	+	.	gene_id "MSTRG.64648"; transcript_id "MSTRG.64648.24"; exon_number "2";
chr15	StringTie	exon	69196415	69197541	1000	+	.	gene_id "MSTRG.64648"; transcript_id "MSTRG.64648.24"; exon_number "3";
chr15	StringTie	exon	69210316	69210406	1000	+	.	gene_id "MSTRG.64648"; transcript_id "MSTRG.64648.24"; exon_number "4";
chr15	StringTie	exon	69228184	69228244	1000	+	.	gene_id "MSTRG.64648"; transcript_id "MSTRG.64648.24"; exon_number "5";
chr15	StringTie	exon	69228713	69228792	1000	+	.	gene_id "MSTRG.64648"; transcript_id "MSTRG.64648.24"; exon_number "6";
chr15	StringTie	transcript	69185665	69272228	1000	+	.	gene_id "MSTRG.64648"; transcript_id "MSTRG.64648.25";
chr15	StringTie	exon	69185665	69185707	1000	+	.	gene_id "MSTRG.64648"; transcript_id "MSTRG.64648.25"; exon_number "1";
chr15	StringTie	exon	69194436	69194525	1000	+	.	gene_id "MSTRG.64648"; transcript_id "MSTRG.64648.25"; exon_number "2";
chr15	StringTie	exon	69210316	69210406	1000	+	.	gene_id "MSTRG.64648"; transcript_id "MSTRG.64648.25"; exon_number "3";
chr15	StringTie	exon	69228184	69229501	1000	+	.	gene_id "MSTRG.64648"; transcript_id "MSTRG.64648.25"; exon_number "4";
chr15	StringTie	exon	69255794	69256392	1000	+	.	gene_id "MSTRG.64648"; transcript_id "MSTRG.64648.25"; exon_number "5";
chr15	StringTie	exon	69261087	69261329	1000	+	.	gene_id "MSTRG.64648"; transcript_id "MSTRG.64648.25"; exon_number "6";
chr15	StringTie	exon	69268220	69272228	1000	+	.	gene_id "MSTRG.64648"; transcript_id "MSTRG.64648.25"; exon_number "7";
chr15	StringTie	transcript	69187514	69209801	1000	+	.	gene_id "MSTRG.64648"; transcript_id "MSTRG.64648.26";
chr15	StringTie	exon	69187514	69189567	1000	+	.	gene_id "MSTRG.64648"; transcript_id "MSTRG.64648.26"; exon_number "1";
chr15	StringTie	exon	69194436	69194525	1000	+	.	gene_id "MSTRG.64648"; transcript_id "MSTRG.64648.26"; exon_number "2";
chr15	StringTie	exon	69196415	69197541	1000	+	.	gene_id "MSTRG.64648"; transcript_id "MSTRG.64648.26"; exon_number "3";
chr15	StringTie	exon	69209773	69209801	1000	+	.	gene_id "MSTRG.64648"; transcript_id "MSTRG.64648.26"; exon_number "4";
chr15	StringTie	transcript	69188223	69197459	1000	+	.	gene_id "MSTRG.64648"; transcript_id "MSTRG.64648.27";
chr15	StringTie	exon	69188223	69188283	1000	+	.	gene_id "MSTRG.64648"; transcript_id "MSTRG.64648.27"; exon_number "1";
chr15	StringTie	exon	69194436	69194525	1000	+	.	gene_id "MSTRG.64648"; transcript_id "MSTRG.64648.27"; exon_number "2";
chr15	StringTie	exon	69196415	69197459	1000	+	.	gene_id "MSTRG.64648"; transcript_id "MSTRG.64648.27"; exon_number "3";
chr15	StringTie	transcript	69189296	69272216	1000	+	.	gene_id "MSTRG.64648"; transcript_id "MSTRG.64648.28";
chr15	StringTie	exon	69189296	69189567	1000	+	.	gene_id "MSTRG.64648"; transcript_id "MSTRG.64648.28"; exon_number "1";
chr15	StringTie	exon	69196415	69196544	1000	+	.	gene_id "MSTRG.64648"; transcript_id "MSTRG.64648.28"; exon_number "2";
chr15	StringTie	exon	69210316	69210406	1000	+	.	gene_id "MSTRG.64648"; transcript_id "MSTRG.64648.28"; exon_number "3";
chr15	StringTie	exon	69234614	69236031	1000	+	.	gene_id "MSTRG.64648"; transcript_id "MSTRG.64648.28"; exon_number "4";
chr15	StringTie	exon	69255794	69256392	1000	+	.	gene_id "MSTRG.64648"; transcript_id "MSTRG.64648.28"; exon_number "5";
chr15	StringTie	exon	69260285	69260402	1000	+	.	gene_id "MSTRG.64648"; transcript_id "MSTRG.64648.28"; exon_number "6";
chr15	StringTie	exon	69261087	69261329	1000	+	.	gene_id "MSTRG.64648"; transcript_id "MSTRG.64648.28"; exon_number "7";
chr15	StringTie	exon	69266775	69272216	1000	+	.	gene_id "MSTRG.64648"; transcript_id "MSTRG.64648.28"; exon_number "8";
chr15	StringTie	transcript	69189302	69268143	1000	+	.	gene_id "MSTRG.64648"; transcript_id "MSTRG.64648.29";
chr15	StringTie	exon	69189302	69189567	1000	+	.	gene_id "MSTRG.64648"; transcript_id "MSTRG.64648.29"; exon_number "1";
chr15	StringTie	exon	69194436	69194525	1000	+	.	gene_id "MSTRG.64648"; transcript_id "MSTRG.64648.29"; exon_number "2";
chr15	StringTie	exon	69196415	69197541	1000	+	.	gene_id "MSTRG.64648"; transcript_id "MSTRG.64648.29"; exon_number "3";
chr15	StringTie	exon	69210316	69210406	1000	+	.	gene_id "MSTRG.64648"; transcript_id "MSTRG.64648.29"; exon_number "4";
chr15	StringTie	exon	69222083	69222239	1000	+	.	gene_id "MSTRG.64648"; transcript_id "MSTRG.64648.29"; exon_number "5";
chr15	StringTie	exon	69255794	69256392	1000	+	.	gene_id "MSTRG.64648"; transcript_id "MSTRG.64648.29"; exon_number "6";
chr15	StringTie	exon	69261087	69261329	1000	+	.	gene_id "MSTRG.64648"; transcript_id "MSTRG.64648.29"; exon_number "7";
chr15	StringTie	exon	69266775	69268143	1000	+	.	gene_id "MSTRG.64648"; transcript_id "MSTRG.64648.29"; exon_number "8";
chr15	StringTie	transcript	69160465	69272209	1000	+	.	gene_id "MSTRG.64648"; transcript_id "MSTRG.64648.3";
chr15	StringTie	exon	69160465	69160757	1000	+	.	gene_id "MSTRG.64648"; transcript_id "MSTRG.64648.3"; exon_number "1";
chr15	StringTie	exon	69210316	69210406	1000	+	.	gene_id "MSTRG.64648"; transcript_id "MSTRG.64648.3"; exon_number "2";
chr15	StringTie	exon	69255794	69256392	1000	+	.	gene_id "MSTRG.64648"; transcript_id "MSTRG.64648.3"; exon_number "3";
chr15	StringTie	exon	69261087	69261329	1000	+	.	gene_id "MSTRG.64648"; transcript_id "MSTRG.64648.3"; exon_number "4";
chr15	StringTie	exon	69266775	69272209	1000	+	.	gene_id "MSTRG.64648"; transcript_id "MSTRG.64648.3"; exon_number "5";
chr15	StringTie	transcript	69189374	69228930	1000	+	.	gene_id "MSTRG.64648"; transcript_id "MSTRG.64648.30";
chr15	StringTie	exon	69189374	69189567	1000	+	.	gene_id "MSTRG.64648"; transcript_id "MSTRG.64648.30"; exon_number "1";
chr15	StringTie	exon	69194436	69194525	1000	+	.	gene_id "MSTRG.64648"; transcript_id "MSTRG.64648.30"; exon_number "2";
chr15	StringTie	exon	69196415	69197541	1000	+	.	gene_id "MSTRG.64648"; transcript_id "MSTRG.64648.30"; exon_number "3";
chr15	StringTie	exon	69210316	69210406	1000	+	.	gene_id "MSTRG.64648"; transcript_id "MSTRG.64648.30"; exon_number "4";
chr15	StringTie	exon	69228184	69228244	1000	+	.	gene_id "MSTRG.64648"; transcript_id "MSTRG.64648.30"; exon_number "5";
chr15	StringTie	exon	69228717	69228930	1000	+	.	gene_id "MSTRG.64648"; transcript_id "MSTRG.64648.30"; exon_number "6";
chr15	StringTie	transcript	69189374	69272205	1000	+	.	gene_id "MSTRG.64648"; transcript_id "MSTRG.64648.31";
chr15	StringTie	exon	69189374	69189567	1000	+	.	gene_id "MSTRG.64648"; transcript_id "MSTRG.64648.31"; exon_number "1";
chr15	StringTie	exon	69194436	69194525	1000	+	.	gene_id "MSTRG.64648"; transcript_id "MSTRG.64648.31"; exon_number "2";
chr15	StringTie	exon	69210316	69210406	1000	+	.	gene_id "MSTRG.64648"; transcript_id "MSTRG.64648.31"; exon_number "3";
chr15	StringTie	exon	69222083	69222239	1000	+	.	gene_id "MSTRG.64648"; transcript_id "MSTRG.64648.31"; exon_number "4";
chr15	StringTie	exon	69228184	69228244	1000	+	.	gene_id "MSTRG.64648"; transcript_id "MSTRG.64648.31"; exon_number "5";
chr15	StringTie	exon	69255794	69256392	1000	+	.	gene_id "MSTRG.64648"; transcript_id "MSTRG.64648.31"; exon_number "6";
chr15	StringTie	exon	69261087	69261329	1000	+	.	gene_id "MSTRG.64648"; transcript_id "MSTRG.64648.31"; exon_number "7";
chr15	StringTie	exon	69268220	69272205	1000	+	.	gene_id "MSTRG.64648"; transcript_id "MSTRG.64648.31"; exon_number "8";
chr15	StringTie	transcript	69189378	69272212	1000	+	.	gene_id "MSTRG.64648"; transcript_id "MSTRG.64648.32";
chr15	StringTie	exon	69189378	69189567	1000	+	.	gene_id "MSTRG.64648"; transcript_id "MSTRG.64648.32"; exon_number "1";
chr15	StringTie	exon	69194436	69194525	1000	+	.	gene_id "MSTRG.64648"; transcript_id "MSTRG.64648.32"; exon_number "2";
chr15	StringTie	exon	69210316	69210406	1000	+	.	gene_id "MSTRG.64648"; transcript_id "MSTRG.64648.32"; exon_number "3";
chr15	StringTie	exon	69228184	69228244	1000	+	.	gene_id "MSTRG.64648"; transcript_id "MSTRG.64648.32"; exon_number "4";
chr15	StringTie	exon	69255794	69256392	1000	+	.	gene_id "MSTRG.64648"; transcript_id "MSTRG.64648.32"; exon_number "5";
chr15	StringTie	exon	69261087	69261329	1000	+	.	gene_id "MSTRG.64648"; transcript_id "MSTRG.64648.32"; exon_number "6";
chr15	StringTie	exon	69268220	69272212	1000	+	.	gene_id "MSTRG.64648"; transcript_id "MSTRG.64648.32"; exon_number "7";
chr15	StringTie	transcript	69189423	69272333	1000	+	.	gene_id "MSTRG.64648"; transcript_id "MSTRG.64648.33";
chr15	StringTie	exon	69189423	69189567	1000	+	.	gene_id "MSTRG.64648"; transcript_id "MSTRG.64648.33"; exon_number "1";
chr15	StringTie	exon	69194436	69194525	1000	+	.	gene_id "MSTRG.64648"; transcript_id "MSTRG.64648.33"; exon_number "2";
chr15	StringTie	exon	69210316	69210406	1000	+	.	gene_id "MSTRG.64648"; transcript_id "MSTRG.64648.33"; exon_number "3";
chr15	StringTie	exon	69228184	69228244	1000	+	.	gene_id "MSTRG.64648"; transcript_id "MSTRG.64648.33"; exon_number "4";
chr15	StringTie	exon	69228717	69229501	1000	+	.	gene_id "MSTRG.64648"; transcript_id "MSTRG.64648.33"; exon_number "5";
chr15	StringTie	exon	69255794	69256392	1000	+	.	gene_id "MSTRG.64648"; transcript_id "MSTRG.64648.33"; exon_number "6";
chr15	StringTie	exon	69261087	69261329	1000	+	.	gene_id "MSTRG.64648"; transcript_id "MSTRG.64648.33"; exon_number "7";
chr15	StringTie	exon	69268220	69272333	1000	+	.	gene_id "MSTRG.64648"; transcript_id "MSTRG.64648.33"; exon_number "8";
chr15	StringTie	transcript	69189465	69272228	1000	+	.	gene_id "MSTRG.64648"; transcript_id "MSTRG.64648.34";
chr15	StringTie	exon	69189465	69189567	1000	+	.	gene_id "MSTRG.64648"; transcript_id "MSTRG.64648.34"; exon_number "1";
chr15	StringTie	exon	69194436	69194525	1000	+	.	gene_id "MSTRG.64648"; transcript_id "MSTRG.64648.34"; exon_number "2";
chr15	StringTie	exon	69210316	69210406	1000	+	.	gene_id "MSTRG.64648"; transcript_id "MSTRG.64648.34"; exon_number "3";
chr15	StringTie	exon	69222083	69222239	1000	+	.	gene_id "MSTRG.64648"; transcript_id "MSTRG.64648.34"; exon_number "4";
chr15	StringTie	exon	69228184	69228244	1000	+	.	gene_id "MSTRG.64648"; transcript_id "MSTRG.64648.34"; exon_number "5";
chr15	StringTie	exon	69255794	69256392	1000	+	.	gene_id "MSTRG.64648"; transcript_id "MSTRG.64648.34"; exon_number "6";
chr15	StringTie	exon	69261087	69261329	1000	+	.	gene_id "MSTRG.64648"; transcript_id "MSTRG.64648.34"; exon_number "7";
chr15	StringTie	exon	69266775	69271593	1000	+	.	gene_id "MSTRG.64648"; transcript_id "MSTRG.64648.34"; exon_number "8";
chr15	StringTie	exon	69271652	69272228	1000	+	.	gene_id "MSTRG.64648"; transcript_id "MSTRG.64648.34"; exon_number "9";
chr15	StringTie	transcript	69189535	69272207	1000	+	.	gene_id "MSTRG.64648"; transcript_id "MSTRG.64648.35";
chr15	StringTie	exon	69189535	69189567	1000	+	.	gene_id "MSTRG.64648"; transcript_id "MSTRG.64648.35"; exon_number "1";
chr15	StringTie	exon	69194436	69194525	1000	+	.	gene_id "MSTRG.64648"; transcript_id "MSTRG.64648.35"; exon_number "2";
chr15	StringTie	exon	69196415	69197541	1000	+	.	gene_id "MSTRG.64648"; transcript_id "MSTRG.64648.35"; exon_number "3";
chr15	StringTie	exon	69210316	69210406	1000	+	.	gene_id "MSTRG.64648"; transcript_id "MSTRG.64648.35"; exon_number "4";
chr15	StringTie	exon	69228184	69228244	1000	+	.	gene_id "MSTRG.64648"; transcript_id "MSTRG.64648.35"; exon_number "5";
chr15	StringTie	exon	69255794	69256392	1000	+	.	gene_id "MSTRG.64648"; transcript_id "MSTRG.64648.35"; exon_number "6";
chr15	StringTie	exon	69261087	69261329	1000	+	.	gene_id "MSTRG.64648"; transcript_id "MSTRG.64648.35"; exon_number "7";
chr15	StringTie	exon	69268220	69272207	1000	+	.	gene_id "MSTRG.64648"; transcript_id "MSTRG.64648.35"; exon_number "8";
chr15	StringTie	transcript	69189547	69272207	1000	+	.	gene_id "MSTRG.64648"; transcript_id "MSTRG.64648.36";
chr15	StringTie	exon	69189547	69189567	1000	+	.	gene_id "MSTRG.64648"; transcript_id "MSTRG.64648.36"; exon_number "1";
chr15	StringTie	exon	69194436	69194525	1000	+	.	gene_id "MSTRG.64648"; transcript_id "MSTRG.64648.36"; exon_number "2";
chr15	StringTie	exon	69210316	69210406	1000	+	.	gene_id "MSTRG.64648"; transcript_id "MSTRG.64648.36"; exon_number "3";
chr15	StringTie	exon	69228184	69228244	1000	+	.	gene_id "MSTRG.64648"; transcript_id "MSTRG.64648.36"; exon_number "4";
chr15	StringTie	exon	69255794	69256392	1000	+	.	gene_id "MSTRG.64648"; transcript_id "MSTRG.64648.36"; exon_number "5";
chr15	StringTie	exon	69261087	69261329	1000	+	.	gene_id "MSTRG.64648"; transcript_id "MSTRG.64648.36"; exon_number "6";
chr15	StringTie	exon	69266775	69272207	1000	+	.	gene_id "MSTRG.64648"; transcript_id "MSTRG.64648.36"; exon_number "7";
chr15	StringTie	transcript	69190570	69272312	1000	+	.	gene_id "MSTRG.64648"; transcript_id "MSTRG.64648.37";
chr15	StringTie	exon	69190570	69191619	1000	+	.	gene_id "MSTRG.64648"; transcript_id "MSTRG.64648.37"; exon_number "1";
chr15	StringTie	exon	69194436	69194525	1000	+	.	gene_id "MSTRG.64648"; transcript_id "MSTRG.64648.37"; exon_number "2";
chr15	StringTie	exon	69210316	69210406	1000	+	.	gene_id "MSTRG.64648"; transcript_id "MSTRG.64648.37"; exon_number "3";
chr15	StringTie	exon	69228184	69228244	1000	+	.	gene_id "MSTRG.64648"; transcript_id "MSTRG.64648.37"; exon_number "4";
chr15	StringTie	exon	69228717	69229501	1000	+	.	gene_id "MSTRG.64648"; transcript_id "MSTRG.64648.37"; exon_number "5";
chr15	StringTie	exon	69251195	69251251	1000	+	.	gene_id "MSTRG.64648"; transcript_id "MSTRG.64648.37"; exon_number "6";
chr15	StringTie	exon	69255794	69256392	1000	+	.	gene_id "MSTRG.64648"; transcript_id "MSTRG.64648.37"; exon_number "7";
chr15	StringTie	exon	69261087	69261329	1000	+	.	gene_id "MSTRG.64648"; transcript_id "MSTRG.64648.37"; exon_number "8";
chr15	StringTie	exon	69268220	69272312	1000	+	.	gene_id "MSTRG.64648"; transcript_id "MSTRG.64648.37"; exon_number "9";
chr15	StringTie	transcript	69191255	69197511	1000	+	.	gene_id "MSTRG.64648"; transcript_id "MSTRG.64648.38";
chr15	StringTie	exon	69191255	69191859	1000	+	.	gene_id "MSTRG.64648"; transcript_id "MSTRG.64648.38"; exon_number "1";
chr15	StringTie	exon	69194436	69194525	1000	+	.	gene_id "MSTRG.64648"; transcript_id "MSTRG.64648.38"; exon_number "2";
chr15	StringTie	exon	69196415	69197511	1000	+	.	gene_id "MSTRG.64648"; transcript_id "MSTRG.64648.38"; exon_number "3";
chr15	StringTie	transcript	69191751	69197551	1000	+	.	gene_id "MSTRG.64648"; transcript_id "MSTRG.64648.39";
chr15	StringTie	exon	69191751	69191969	1000	+	.	gene_id "MSTRG.64648"; transcript_id "MSTRG.64648.39"; exon_number "1";
chr15	StringTie	exon	69194436	69194525	1000	+	.	gene_id "MSTRG.64648"; transcript_id "MSTRG.64648.39"; exon_number "2";
chr15	StringTie	exon	69196415	69197551	1000	+	.	gene_id "MSTRG.64648"; transcript_id "MSTRG.64648.39"; exon_number "3";
chr15	StringTie	transcript	69160509	69164751	1000	+	.	gene_id "MSTRG.64648"; transcript_id "MSTRG.64648.4";
chr15	StringTie	exon	69160509	69160757	1000	+	.	gene_id "MSTRG.64648"; transcript_id "MSTRG.64648.4"; exon_number "1";
chr15	StringTie	exon	69163298	69163424	1000	+	.	gene_id "MSTRG.64648"; transcript_id "MSTRG.64648.4"; exon_number "2";
chr15	StringTie	exon	69164737	69164751	1000	+	.	gene_id "MSTRG.64648"; transcript_id "MSTRG.64648.4"; exon_number "3";
chr15	StringTie	transcript	69194430	69272228	1000	+	.	gene_id "MSTRG.64648"; transcript_id "MSTRG.64648.40";
chr15	StringTie	exon	69194430	69194525	1000	+	.	gene_id "MSTRG.64648"; transcript_id "MSTRG.64648.40"; exon_number "1";
chr15	StringTie	exon	69210316	69210406	1000	+	.	gene_id "MSTRG.64648"; transcript_id "MSTRG.64648.40"; exon_number "2";
chr15	StringTie	exon	69228184	69228244	1000	+	.	gene_id "MSTRG.64648"; transcript_id "MSTRG.64648.40"; exon_number "3";
chr15	StringTie	exon	69255794	69256392	1000	+	.	gene_id "MSTRG.64648"; transcript_id "MSTRG.64648.40"; exon_number "4";
chr15	StringTie	exon	69261087	69261329	1000	+	.	gene_id "MSTRG.64648"; transcript_id "MSTRG.64648.40"; exon_number "5";
chr15	StringTie	exon	69266775	69271593	1000	+	.	gene_id "MSTRG.64648"; transcript_id "MSTRG.64648.40"; exon_number "6";
chr15	StringTie	exon	69271652	69272228	1000	+	.	gene_id "MSTRG.64648"; transcript_id "MSTRG.64648.40"; exon_number "7";
chr15	StringTie	transcript	69229482	69272308	1000	+	.	gene_id "MSTRG.64648"; transcript_id "MSTRG.64648.41";
chr15	StringTie	exon	69229482	69229501	1000	+	.	gene_id "MSTRG.64648"; transcript_id "MSTRG.64648.41"; exon_number "1";
chr15	StringTie	exon	69231838	69231935	1000	+	.	gene_id "MSTRG.64648"; transcript_id "MSTRG.64648.41"; exon_number "2";
chr15	StringTie	exon	69255794	69256392	1000	+	.	gene_id "MSTRG.64648"; transcript_id "MSTRG.64648.41"; exon_number "3";
chr15	StringTie	exon	69261087	69261329	1000	+	.	gene_id "MSTRG.64648"; transcript_id "MSTRG.64648.41"; exon_number "4";
chr15	StringTie	exon	69268220	69272308	1000	+	.	gene_id "MSTRG.64648"; transcript_id "MSTRG.64648.41"; exon_number "5";
chr15	StringTie	transcript	69233435	69272922	1000	+	.	gene_id "MSTRG.64648"; transcript_id "MSTRG.64648.42";
chr15	StringTie	exon	69233435	69234759	1000	+	.	gene_id "MSTRG.64648"; transcript_id "MSTRG.64648.42"; exon_number "1";
chr15	StringTie	exon	69255794	69256392	1000	+	.	gene_id "MSTRG.64648"; transcript_id "MSTRG.64648.42"; exon_number "2";
chr15	StringTie	exon	69261087	69261329	1000	+	.	gene_id "MSTRG.64648"; transcript_id "MSTRG.64648.42"; exon_number "3";
chr15	StringTie	exon	69268220	69272922	1000	+	.	gene_id "MSTRG.64648"; transcript_id "MSTRG.64648.42"; exon_number "4";
chr15	StringTie	transcript	69234393	69272211	1000	+	.	gene_id "MSTRG.64648"; transcript_id "MSTRG.64648.43";
chr15	StringTie	exon	69234393	69234699	1000	+	.	gene_id "MSTRG.64648"; transcript_id "MSTRG.64648.43"; exon_number "1";
chr15	StringTie	exon	69255794	69256392	1000	+	.	gene_id "MSTRG.64648"; transcript_id "MSTRG.64648.43"; exon_number "2";
chr15	StringTie	exon	69261087	69261329	1000	+	.	gene_id "MSTRG.64648"; transcript_id "MSTRG.64648.43"; exon_number "3";
chr15	StringTie	exon	69266775	69272211	1000	+	.	gene_id "MSTRG.64648"; transcript_id "MSTRG.64648.43"; exon_number "4";
chr15	StringTie	transcript	69234545	69272379	1000	+	.	gene_id "MSTRG.64648"; transcript_id "MSTRG.64648.44";
chr15	StringTie	exon	69234545	69234759	1000	+	.	gene_id "MSTRG.64648"; transcript_id "MSTRG.64648.44"; exon_number "1";
chr15	StringTie	exon	69255794	69256392	1000	+	.	gene_id "MSTRG.64648"; transcript_id "MSTRG.64648.44"; exon_number "2";
chr15	StringTie	exon	69261087	69261329	1000	+	.	gene_id "MSTRG.64648"; transcript_id "MSTRG.64648.44"; exon_number "3";
chr15	StringTie	exon	69266775	69272379	1000	+	.	gene_id "MSTRG.64648"; transcript_id "MSTRG.64648.44"; exon_number "4";
chr15	StringTie	transcript	69234545	69272257	1000	+	.	gene_id "MSTRG.64648"; transcript_id "MSTRG.64648.45";
chr15	StringTie	exon	69234545	69234759	1000	+	.	gene_id "MSTRG.64648"; transcript_id "MSTRG.64648.45"; exon_number "1";
chr15	StringTie	exon	69255794	69256392	1000	+	.	gene_id "MSTRG.64648"; transcript_id "MSTRG.64648.45"; exon_number "2";
chr15	StringTie	exon	69260285	69260402	1000	+	.	gene_id "MSTRG.64648"; transcript_id "MSTRG.64648.45"; exon_number "3";
chr15	StringTie	exon	69261087	69261329	1000	+	.	gene_id "MSTRG.64648"; transcript_id "MSTRG.64648.45"; exon_number "4";
chr15	StringTie	exon	69263120	69263191	1000	+	.	gene_id "MSTRG.64648"; transcript_id "MSTRG.64648.45"; exon_number "5";
chr15	StringTie	exon	69268220	69272257	1000	+	.	gene_id "MSTRG.64648"; transcript_id "MSTRG.64648.45"; exon_number "6";
chr15	StringTie	transcript	69234598	69272209	1000	+	.	gene_id "MSTRG.64648"; transcript_id "MSTRG.64648.46";
chr15	StringTie	exon	69234598	69234699	1000	+	.	gene_id "MSTRG.64648"; transcript_id "MSTRG.64648.46"; exon_number "1";
chr15	StringTie	exon	69255794	69256392	1000	+	.	gene_id "MSTRG.64648"; transcript_id "MSTRG.64648.46"; exon_number "2";
chr15	StringTie	exon	69261087	69261329	1000	+	.	gene_id "MSTRG.64648"; transcript_id "MSTRG.64648.46"; exon_number "3";
chr15	StringTie	exon	69268220	69272209	1000	+	.	gene_id "MSTRG.64648"; transcript_id "MSTRG.64648.46"; exon_number "4";
chr15	StringTie	transcript	69234634	69272207	1000	+	.	gene_id "MSTRG.64648"; transcript_id "MSTRG.64648.47";
chr15	StringTie	exon	69234634	69234759	1000	+	.	gene_id "MSTRG.64648"; transcript_id "MSTRG.64648.47"; exon_number "1";
chr15	StringTie	exon	69255794	69256392	1000	+	.	gene_id "MSTRG.64648"; transcript_id "MSTRG.64648.47"; exon_number "2";
chr15	StringTie	exon	69260285	69260402	1000	+	.	gene_id "MSTRG.64648"; transcript_id "MSTRG.64648.47"; exon_number "3";
chr15	StringTie	exon	69261087	69261329	1000	+	.	gene_id "MSTRG.64648"; transcript_id "MSTRG.64648.47"; exon_number "4";
chr15	StringTie	exon	69268220	69272207	1000	+	.	gene_id "MSTRG.64648"; transcript_id "MSTRG.64648.47"; exon_number "5";
chr15	StringTie	transcript	69234709	69272205	1000	+	.	gene_id "MSTRG.64648"; transcript_id "MSTRG.64648.48";
chr15	StringTie	exon	69234709	69234729	1000	+	.	gene_id "MSTRG.64648"; transcript_id "MSTRG.64648.48"; exon_number "1";
chr15	StringTie	exon	69255794	69256392	1000	+	.	gene_id "MSTRG.64648"; transcript_id "MSTRG.64648.48"; exon_number "2";
chr15	StringTie	exon	69261087	69261329	1000	+	.	gene_id "MSTRG.64648"; transcript_id "MSTRG.64648.48"; exon_number "3";
chr15	StringTie	exon	69266775	69272205	1000	+	.	gene_id "MSTRG.64648"; transcript_id "MSTRG.64648.48"; exon_number "4";
chr15	StringTie	transcript	69234709	69272205	1000	+	.	gene_id "MSTRG.64648"; transcript_id "MSTRG.64648.49";
chr15	StringTie	exon	69234709	69234729	1000	+	.	gene_id "MSTRG.64648"; transcript_id "MSTRG.64648.49"; exon_number "1";
chr15	StringTie	exon	69255794	69256392	1000	+	.	gene_id "MSTRG.64648"; transcript_id "MSTRG.64648.49"; exon_number "2";
chr15	StringTie	exon	69261087	69261329	1000	+	.	gene_id "MSTRG.64648"; transcript_id "MSTRG.64648.49"; exon_number "3";
chr15	StringTie	exon	69268220	69272205	1000	+	.	gene_id "MSTRG.64648"; transcript_id "MSTRG.64648.49"; exon_number "4";
chr15	StringTie	transcript	69160515	69172366	1000	+	.	gene_id "MSTRG.64648"; transcript_id "MSTRG.64648.5";
chr15	StringTie	exon	69160515	69160757	1000	+	.	gene_id "MSTRG.64648"; transcript_id "MSTRG.64648.5"; exon_number "1";
chr15	StringTie	exon	69172285	69172366	1000	+	.	gene_id "MSTRG.64648"; transcript_id "MSTRG.64648.5"; exon_number "2";
chr15	StringTie	transcript	69236005	69272207	1000	+	.	gene_id "MSTRG.64648"; transcript_id "MSTRG.64648.50";
chr15	StringTie	exon	69236005	69236031	1000	+	.	gene_id "MSTRG.64648"; transcript_id "MSTRG.64648.50"; exon_number "1";
chr15	StringTie	exon	69255794	69256392	1000	+	.	gene_id "MSTRG.64648"; transcript_id "MSTRG.64648.50"; exon_number "2";
chr15	StringTie	exon	69261087	69261329	1000	+	.	gene_id "MSTRG.64648"; transcript_id "MSTRG.64648.50"; exon_number "3";
chr15	StringTie	exon	69268220	69272207	1000	+	.	gene_id "MSTRG.64648"; transcript_id "MSTRG.64648.50"; exon_number "4";
chr15	StringTie	transcript	69236011	69272228	1000	+	.	gene_id "MSTRG.64648"; transcript_id "MSTRG.64648.51";
chr15	StringTie	exon	69236011	69236031	1000	+	.	gene_id "MSTRG.64648"; transcript_id "MSTRG.64648.51"; exon_number "1";
chr15	StringTie	exon	69255794	69256392	1000	+	.	gene_id "MSTRG.64648"; transcript_id "MSTRG.64648.51"; exon_number "2";
chr15	StringTie	exon	69261087	69261329	1000	+	.	gene_id "MSTRG.64648"; transcript_id "MSTRG.64648.51"; exon_number "3";
chr15	StringTie	exon	69266775	69272228	1000	+	.	gene_id "MSTRG.64648"; transcript_id "MSTRG.64648.51"; exon_number "4";
chr15	StringTie	transcript	69238933	69272290	1000	+	.	gene_id "MSTRG.64648"; transcript_id "MSTRG.64648.52";
chr15	StringTie	exon	69238933	69243544	1000	+	.	gene_id "MSTRG.64648"; transcript_id "MSTRG.64648.52"; exon_number "1";
chr15	StringTie	exon	69255794	69256392	1000	+	.	gene_id "MSTRG.64648"; transcript_id "MSTRG.64648.52"; exon_number "2";
chr15	StringTie	exon	69261087	69261329	1000	+	.	gene_id "MSTRG.64648"; transcript_id "MSTRG.64648.52"; exon_number "3";
chr15	StringTie	exon	69268220	69272290	1000	+	.	gene_id "MSTRG.64648"; transcript_id "MSTRG.64648.52"; exon_number "4";
chr15	StringTie	transcript	69238983	69272211	1000	+	.	gene_id "MSTRG.64648"; transcript_id "MSTRG.64648.53";
chr15	StringTie	exon	69238983	69239680	1000	+	.	gene_id "MSTRG.64648"; transcript_id "MSTRG.64648.53"; exon_number "1";
chr15	StringTie	exon	69255794	69256392	1000	+	.	gene_id "MSTRG.64648"; transcript_id "MSTRG.64648.53"; exon_number "2";
chr15	StringTie	exon	69261087	69261329	1000	+	.	gene_id "MSTRG.64648"; transcript_id "MSTRG.64648.53"; exon_number "3";
chr15	StringTie	exon	69268220	69272211	1000	+	.	gene_id "MSTRG.64648"; transcript_id "MSTRG.64648.53"; exon_number "4";
chr15	StringTie	transcript	69239207	69272207	1000	+	.	gene_id "MSTRG.64648"; transcript_id "MSTRG.64648.54";
chr15	StringTie	exon	69239207	69239714	1000	+	.	gene_id "MSTRG.64648"; transcript_id "MSTRG.64648.54"; exon_number "1";
chr15	StringTie	exon	69255794	69256392	1000	+	.	gene_id "MSTRG.64648"; transcript_id "MSTRG.64648.54"; exon_number "2";
chr15	StringTie	exon	69261087	69261329	1000	+	.	gene_id "MSTRG.64648"; transcript_id "MSTRG.64648.54"; exon_number "3";
chr15	StringTie	exon	69268220	69272207	1000	+	.	gene_id "MSTRG.64648"; transcript_id "MSTRG.64648.54"; exon_number "4";
chr15	StringTie	transcript	69239673	69272207	1000	+	.	gene_id "MSTRG.64648"; transcript_id "MSTRG.64648.55";
chr15	StringTie	exon	69239673	69239714	1000	+	.	gene_id "MSTRG.64648"; transcript_id "MSTRG.64648.55"; exon_number "1";
chr15	StringTie	exon	69255794	69256392	1000	+	.	gene_id "MSTRG.64648"; transcript_id "MSTRG.64648.55"; exon_number "2";
chr15	StringTie	exon	69260285	69261329	1000	+	.	gene_id "MSTRG.64648"; transcript_id "MSTRG.64648.55"; exon_number "3";
chr15	StringTie	exon	69266775	69272207	1000	+	.	gene_id "MSTRG.64648"; transcript_id "MSTRG.64648.55"; exon_number "4";
chr15	StringTie	transcript	69239697	69272209	1000	+	.	gene_id "MSTRG.64648"; transcript_id "MSTRG.64648.56";
chr15	StringTie	exon	69239697	69239714	1000	+	.	gene_id "MSTRG.64648"; transcript_id "MSTRG.64648.56"; exon_number "1";
chr15	StringTie	exon	69255794	69256392	1000	+	.	gene_id "MSTRG.64648"; transcript_id "MSTRG.64648.56"; exon_number "2";
chr15	StringTie	exon	69261087	69261329	1000	+	.	gene_id "MSTRG.64648"; transcript_id "MSTRG.64648.56"; exon_number "3";
chr15	StringTie	exon	69266775	69272209	1000	+	.	gene_id "MSTRG.64648"; transcript_id "MSTRG.64648.56"; exon_number "4";
chr15	StringTie	transcript	69243419	69298763	1000	+	.	gene_id "MSTRG.64648"; transcript_id "MSTRG.64648.57";
chr15	StringTie	exon	69243419	69243544	1000	+	.	gene_id "MSTRG.64648"; transcript_id "MSTRG.64648.57"; exon_number "1";
chr15	StringTie	exon	69255794	69256392	1000	+	.	gene_id "MSTRG.64648"; transcript_id "MSTRG.64648.57"; exon_number "2";
chr15	StringTie	exon	69261087	69261329	1000	+	.	gene_id "MSTRG.64648"; transcript_id "MSTRG.64648.57"; exon_number "3";
chr15	StringTie	exon	69266775	69276809	1000	+	.	gene_id "MSTRG.64648"; transcript_id "MSTRG.64648.57"; exon_number "4";
chr15	StringTie	exon	69277408	69278349	1000	+	.	gene_id "MSTRG.64648"; transcript_id "MSTRG.64648.57"; exon_number "5";
chr15	StringTie	exon	69278439	69278616	1000	+	.	gene_id "MSTRG.64648"; transcript_id "MSTRG.64648.57"; exon_number "6";
chr15	StringTie	exon	69278795	69278869	1000	+	.	gene_id "MSTRG.64648"; transcript_id "MSTRG.64648.57"; exon_number "7";
chr15	StringTie	exon	69279655	69279754	1000	+	.	gene_id "MSTRG.64648"; transcript_id "MSTRG.64648.57"; exon_number "8";
chr15	StringTie	exon	69284224	69284332	1000	+	.	gene_id "MSTRG.64648"; transcript_id "MSTRG.64648.57"; exon_number "9";
chr15	StringTie	exon	69295073	69298763	1000	+	.	gene_id "MSTRG.64648"; transcript_id "MSTRG.64648.57"; exon_number "10";
chr15	StringTie	transcript	69243419	69272209	1000	+	.	gene_id "MSTRG.64648"; transcript_id "MSTRG.64648.58";
chr15	StringTie	exon	69243419	69243544	1000	+	.	gene_id "MSTRG.64648"; transcript_id "MSTRG.64648.58"; exon_number "1";
chr15	StringTie	exon	69255794	69256392	1000	+	.	gene_id "MSTRG.64648"; transcript_id "MSTRG.64648.58"; exon_number "2";
chr15	StringTie	exon	69260285	69260402	1000	+	.	gene_id "MSTRG.64648"; transcript_id "MSTRG.64648.58"; exon_number "3";
chr15	StringTie	exon	69261087	69261329	1000	+	.	gene_id "MSTRG.64648"; transcript_id "MSTRG.64648.58"; exon_number "4";
chr15	StringTie	exon	69268220	69272209	1000	+	.	gene_id "MSTRG.64648"; transcript_id "MSTRG.64648.58"; exon_number "5";
chr15	StringTie	transcript	69243637	69272189	1000	+	.	gene_id "MSTRG.64648"; transcript_id "MSTRG.64648.59";
chr15	StringTie	exon	69243637	69243654	1000	+	.	gene_id "MSTRG.64648"; transcript_id "MSTRG.64648.59"; exon_number "1";
chr15	StringTie	exon	69255794	69256392	1000	+	.	gene_id "MSTRG.64648"; transcript_id "MSTRG.64648.59"; exon_number "2";
chr15	StringTie	exon	69261087	69261329	1000	+	.	gene_id "MSTRG.64648"; transcript_id "MSTRG.64648.59"; exon_number "3";
chr15	StringTie	exon	69266775	69272189	1000	+	.	gene_id "MSTRG.64648"; transcript_id "MSTRG.64648.59"; exon_number "4";
chr15	StringTie	transcript	69160521	69272207	1000	+	.	gene_id "MSTRG.64648"; transcript_id "MSTRG.64648.6";
chr15	StringTie	exon	69160521	69160757	1000	+	.	gene_id "MSTRG.64648"; transcript_id "MSTRG.64648.6"; exon_number "1";
chr15	StringTie	exon	69185492	69185707	1000	+	.	gene_id "MSTRG.64648"; transcript_id "MSTRG.64648.6"; exon_number "2";
chr15	StringTie	exon	69194436	69194525	1000	+	.	gene_id "MSTRG.64648"; transcript_id "MSTRG.64648.6"; exon_number "3";
chr15	StringTie	exon	69196415	69197541	1000	+	.	gene_id "MSTRG.64648"; transcript_id "MSTRG.64648.6"; exon_number "4";
chr15	StringTie	exon	69210316	69210406	1000	+	.	gene_id "MSTRG.64648"; transcript_id "MSTRG.64648.6"; exon_number "5";
chr15	StringTie	exon	69222083	69222239	1000	+	.	gene_id "MSTRG.64648"; transcript_id "MSTRG.64648.6"; exon_number "6";
chr15	StringTie	exon	69228184	69229501	1000	+	.	gene_id "MSTRG.64648"; transcript_id "MSTRG.64648.6"; exon_number "7";
chr15	StringTie	exon	69255794	69256392	1000	+	.	gene_id "MSTRG.64648"; transcript_id "MSTRG.64648.6"; exon_number "8";
chr15	StringTie	exon	69260285	69260402	1000	+	.	gene_id "MSTRG.64648"; transcript_id "MSTRG.64648.6"; exon_number "9";
chr15	StringTie	exon	69261087	69261329	1000	+	.	gene_id "MSTRG.64648"; transcript_id "MSTRG.64648.6"; exon_number "10";
chr15	StringTie	exon	69266775	69268688	1000	+	.	gene_id "MSTRG.64648"; transcript_id "MSTRG.64648.6"; exon_number "11";
chr15	StringTie	exon	69268814	69272207	1000	+	.	gene_id "MSTRG.64648"; transcript_id "MSTRG.64648.6"; exon_number "12";
chr15	StringTie	transcript	69244658	69272209	1000	+	.	gene_id "MSTRG.64648"; transcript_id "MSTRG.64648.60";
chr15	StringTie	exon	69244658	69244689	1000	+	.	gene_id "MSTRG.64648"; transcript_id "MSTRG.64648.60"; exon_number "1";
chr15	StringTie	exon	69255794	69256392	1000	+	.	gene_id "MSTRG.64648"; transcript_id "MSTRG.64648.60"; exon_number "2";
chr15	StringTie	exon	69261087	69261329	1000	+	.	gene_id "MSTRG.64648"; transcript_id "MSTRG.64648.60"; exon_number "3";
chr15	StringTie	exon	69266775	69272209	1000	+	.	gene_id "MSTRG.64648"; transcript_id "MSTRG.64648.60"; exon_number "4";
chr15	StringTie	transcript	69244665	69272269	1000	+	.	gene_id "MSTRG.64648"; transcript_id "MSTRG.64648.61";
chr15	StringTie	exon	69244665	69244689	1000	+	.	gene_id "MSTRG.64648"; transcript_id "MSTRG.64648.61"; exon_number "1";
chr15	StringTie	exon	69251195	69251251	1000	+	.	gene_id "MSTRG.64648"; transcript_id "MSTRG.64648.61"; exon_number "2";
chr15	StringTie	exon	69255794	69256392	1000	+	.	gene_id "MSTRG.64648"; transcript_id "MSTRG.64648.61"; exon_number "3";
chr15	StringTie	exon	69261087	69261329	1000	+	.	gene_id "MSTRG.64648"; transcript_id "MSTRG.64648.61"; exon_number "4";
chr15	StringTie	exon	69268220	69272269	1000	+	.	gene_id "MSTRG.64648"; transcript_id "MSTRG.64648.61"; exon_number "5";
chr15	StringTie	transcript	69244678	69272207	1000	+	.	gene_id "MSTRG.64648"; transcript_id "MSTRG.64648.62";
chr15	StringTie	exon	69244678	69244689	1000	+	.	gene_id "MSTRG.64648"; transcript_id "MSTRG.64648.62"; exon_number "1";
chr15	StringTie	exon	69255794	69256392	1000	+	.	gene_id "MSTRG.64648"; transcript_id "MSTRG.64648.62"; exon_number "2";
chr15	StringTie	exon	69260285	69260402	1000	+	.	gene_id "MSTRG.64648"; transcript_id "MSTRG.64648.62"; exon_number "3";
chr15	StringTie	exon	69261087	69261329	1000	+	.	gene_id "MSTRG.64648"; transcript_id "MSTRG.64648.62"; exon_number "4";
chr15	StringTie	exon	69266775	69272207	1000	+	.	gene_id "MSTRG.64648"; transcript_id "MSTRG.64648.62"; exon_number "5";
chr15	StringTie	transcript	69250518	69273649	1000	+	.	gene_id "MSTRG.64648"; transcript_id "MSTRG.64648.63";
chr15	StringTie	exon	69250518	69251251	1000	+	.	gene_id "MSTRG.64648"; transcript_id "MSTRG.64648.63"; exon_number "1";
chr15	StringTie	exon	69255794	69256392	1000	+	.	gene_id "MSTRG.64648"; transcript_id "MSTRG.64648.63"; exon_number "2";
chr15	StringTie	exon	69261087	69261329	1000	+	.	gene_id "MSTRG.64648"; transcript_id "MSTRG.64648.63"; exon_number "3";
chr15	StringTie	exon	69266775	69273649	1000	+	.	gene_id "MSTRG.64648"; transcript_id "MSTRG.64648.63"; exon_number "4";
chr15	StringTie	transcript	69251105	69272386	1000	+	.	gene_id "MSTRG.64648"; transcript_id "MSTRG.64648.64";
chr15	StringTie	exon	69251105	69251251	1000	+	.	gene_id "MSTRG.64648"; transcript_id "MSTRG.64648.64"; exon_number "1";
chr15	StringTie	exon	69255794	69256392	1000	+	.	gene_id "MSTRG.64648"; transcript_id "MSTRG.64648.64"; exon_number "2";
chr15	StringTie	exon	69260285	69260402	1000	+	.	gene_id "MSTRG.64648"; transcript_id "MSTRG.64648.64"; exon_number "3";
chr15	StringTie	exon	69261087	69261329	1000	+	.	gene_id "MSTRG.64648"; transcript_id "MSTRG.64648.64"; exon_number "4";
chr15	StringTie	exon	69266775	69272386	1000	+	.	gene_id "MSTRG.64648"; transcript_id "MSTRG.64648.64"; exon_number "5";
chr15	StringTie	transcript	69251121	69276783	1000	+	.	gene_id "MSTRG.64648"; transcript_id "MSTRG.64648.65";
chr15	StringTie	exon	69251121	69251251	1000	+	.	gene_id "MSTRG.64648"; transcript_id "MSTRG.64648.65"; exon_number "1";
chr15	StringTie	exon	69255794	69256392	1000	+	.	gene_id "MSTRG.64648"; transcript_id "MSTRG.64648.65"; exon_number "2";
chr15	StringTie	exon	69261087	69261329	1000	+	.	gene_id "MSTRG.64648"; transcript_id "MSTRG.64648.65"; exon_number "3";
chr15	StringTie	exon	69276711	69276783	1000	+	.	gene_id "MSTRG.64648"; transcript_id "MSTRG.64648.65"; exon_number "4";
chr15	StringTie	transcript	69251193	69272264	1000	+	.	gene_id "MSTRG.64648"; transcript_id "MSTRG.64648.66";
chr15	StringTie	exon	69251193	69251251	1000	+	.	gene_id "MSTRG.64648"; transcript_id "MSTRG.64648.66"; exon_number "1";
chr15	StringTie	exon	69255794	69256392	1000	+	.	gene_id "MSTRG.64648"; transcript_id "MSTRG.64648.66"; exon_number "2";
chr15	StringTie	exon	69260285	69260402	1000	+	.	gene_id "MSTRG.64648"; transcript_id "MSTRG.64648.66"; exon_number "3";
chr15	StringTie	exon	69261087	69261329	1000	+	.	gene_id "MSTRG.64648"; transcript_id "MSTRG.64648.66"; exon_number "4";
chr15	StringTie	exon	69268220	69272264	1000	+	.	gene_id "MSTRG.64648"; transcript_id "MSTRG.64648.66"; exon_number "5";
chr15	StringTie	transcript	69251194	69272223	1000	+	.	gene_id "MSTRG.64648"; transcript_id "MSTRG.64648.67";
chr15	StringTie	exon	69251194	69251251	1000	+	.	gene_id "MSTRG.64648"; transcript_id "MSTRG.64648.67"; exon_number "1";
chr15	StringTie	exon	69255794	69256392	1000	+	.	gene_id "MSTRG.64648"; transcript_id "MSTRG.64648.67"; exon_number "2";
chr15	StringTie	exon	69260285	69260402	1000	+	.	gene_id "MSTRG.64648"; transcript_id "MSTRG.64648.67"; exon_number "3";
chr15	StringTie	exon	69261087	69261329	1000	+	.	gene_id "MSTRG.64648"; transcript_id "MSTRG.64648.67"; exon_number "4";
chr15	StringTie	exon	69263094	69263191	1000	+	.	gene_id "MSTRG.64648"; transcript_id "MSTRG.64648.67"; exon_number "5";
chr15	StringTie	exon	69268220	69272223	1000	+	.	gene_id "MSTRG.64648"; transcript_id "MSTRG.64648.67"; exon_number "6";
chr15	StringTie	transcript	69251222	69272209	1000	+	.	gene_id "MSTRG.64648"; transcript_id "MSTRG.64648.68";
chr15	StringTie	exon	69251222	69251251	1000	+	.	gene_id "MSTRG.64648"; transcript_id "MSTRG.64648.68"; exon_number "1";
chr15	StringTie	exon	69255794	69256392	1000	+	.	gene_id "MSTRG.64648"; transcript_id "MSTRG.64648.68"; exon_number "2";
chr15	StringTie	exon	69258990	69259141	1000	+	.	gene_id "MSTRG.64648"; transcript_id "MSTRG.64648.68"; exon_number "3";
chr15	StringTie	exon	69261087	69261329	1000	+	.	gene_id "MSTRG.64648"; transcript_id "MSTRG.64648.68"; exon_number "4";
chr15	StringTie	exon	69263061	69263191	1000	+	.	gene_id "MSTRG.64648"; transcript_id "MSTRG.64648.68"; exon_number "5";
chr15	StringTie	exon	69268220	69272209	1000	+	.	gene_id "MSTRG.64648"; transcript_id "MSTRG.64648.68"; exon_number "6";
chr15	StringTie	transcript	69251232	69272207	1000	+	.	gene_id "MSTRG.64648"; transcript_id "MSTRG.64648.69";
chr15	StringTie	exon	69251232	69251251	1000	+	.	gene_id "MSTRG.64648"; transcript_id "MSTRG.64648.69"; exon_number "1";
chr15	StringTie	exon	69255794	69256392	1000	+	.	gene_id "MSTRG.64648"; transcript_id "MSTRG.64648.69"; exon_number "2";
chr15	StringTie	exon	69261087	69263191	1000	+	.	gene_id "MSTRG.64648"; transcript_id "MSTRG.64648.69"; exon_number "3";
chr15	StringTie	exon	69268220	69272207	1000	+	.	gene_id "MSTRG.64648"; transcript_id "MSTRG.64648.69"; exon_number "4";
chr15	StringTie	transcript	69160536	69272228	1000	+	.	gene_id "MSTRG.64648"; transcript_id "MSTRG.64648.7";
chr15	StringTie	exon	69160536	69160757	1000	+	.	gene_id "MSTRG.64648"; transcript_id "MSTRG.64648.7"; exon_number "1";
chr15	StringTie	exon	69185508	69185707	1000	+	.	gene_id "MSTRG.64648"; transcript_id "MSTRG.64648.7"; exon_number "2";
chr15	StringTie	exon	69194436	69194525	1000	+	.	gene_id "MSTRG.64648"; transcript_id "MSTRG.64648.7"; exon_number "3";
chr15	StringTie	exon	69210316	69210406	1000	+	.	gene_id "MSTRG.64648"; transcript_id "MSTRG.64648.7"; exon_number "4";
chr15	StringTie	exon	69228184	69228244	1000	+	.	gene_id "MSTRG.64648"; transcript_id "MSTRG.64648.7"; exon_number "5";
chr15	StringTie	exon	69255794	69256392	1000	+	.	gene_id "MSTRG.64648"; transcript_id "MSTRG.64648.7"; exon_number "6";
chr15	StringTie	exon	69261087	69261329	1000	+	.	gene_id "MSTRG.64648"; transcript_id "MSTRG.64648.7"; exon_number "7";
chr15	StringTie	exon	69268220	69272228	1000	+	.	gene_id "MSTRG.64648"; transcript_id "MSTRG.64648.7"; exon_number "8";
chr15	StringTie	transcript	69251319	69272211	1000	+	.	gene_id "MSTRG.64648"; transcript_id "MSTRG.64648.70";
chr15	StringTie	exon	69251319	69251341	1000	+	.	gene_id "MSTRG.64648"; transcript_id "MSTRG.64648.70"; exon_number "1";
chr15	StringTie	exon	69255794	69256392	1000	+	.	gene_id "MSTRG.64648"; transcript_id "MSTRG.64648.70"; exon_number "2";
chr15	StringTie	exon	69261087	69261329	1000	+	.	gene_id "MSTRG.64648"; transcript_id "MSTRG.64648.70"; exon_number "3";
chr15	StringTie	exon	69268220	69272211	1000	+	.	gene_id "MSTRG.64648"; transcript_id "MSTRG.64648.70"; exon_number "4";
chr15	StringTie	transcript	69255716	69268081	1000	+	.	gene_id "MSTRG.64648"; transcript_id "MSTRG.64648.71";
chr15	StringTie	exon	69255716	69256392	1000	+	.	gene_id "MSTRG.64648"; transcript_id "MSTRG.64648.71"; exon_number "1";
chr15	StringTie	exon	69260281	69260402	1000	+	.	gene_id "MSTRG.64648"; transcript_id "MSTRG.64648.71"; exon_number "2";
chr15	StringTie	exon	69261087	69261329	1000	+	.	gene_id "MSTRG.64648"; transcript_id "MSTRG.64648.71"; exon_number "3";
chr15	StringTie	exon	69266775	69268081	1000	+	.	gene_id "MSTRG.64648"; transcript_id "MSTRG.64648.71"; exon_number "4";
chr15	StringTie	transcript	69255745	69272219	1000	+	.	gene_id "MSTRG.64648"; transcript_id "MSTRG.64648.72";
chr15	StringTie	exon	69255745	69256095	1000	+	.	gene_id "MSTRG.64648"; transcript_id "MSTRG.64648.72"; exon_number "1";
chr15	StringTie	exon	69261087	69261329	1000	+	.	gene_id "MSTRG.64648"; transcript_id "MSTRG.64648.72"; exon_number "2";
chr15	StringTie	exon	69266775	69272219	1000	+	.	gene_id "MSTRG.64648"; transcript_id "MSTRG.64648.72"; exon_number "3";
chr15	StringTie	transcript	69255792	69272167	1000	+	.	gene_id "MSTRG.64648"; transcript_id "MSTRG.64648.73";
chr15	StringTie	exon	69255792	69256392	1000	+	.	gene_id "MSTRG.64648"; transcript_id "MSTRG.64648.73"; exon_number "1";
chr15	StringTie	exon	69258990	69259141	1000	+	.	gene_id "MSTRG.64648"; transcript_id "MSTRG.64648.73"; exon_number "2";
chr15	StringTie	exon	69261087	69261329	1000	+	.	gene_id "MSTRG.64648"; transcript_id "MSTRG.64648.73"; exon_number "3";
chr15	StringTie	exon	69266775	69266943	1000	+	.	gene_id "MSTRG.64648"; transcript_id "MSTRG.64648.73"; exon_number "4";
chr15	StringTie	exon	69268220	69272167	1000	+	.	gene_id "MSTRG.64648"; transcript_id "MSTRG.64648.73"; exon_number "5";
chr15	StringTie	transcript	69255795	69272207	1000	+	.	gene_id "MSTRG.64648"; transcript_id "MSTRG.64648.75";
chr15	StringTie	exon	69255795	69256095	1000	+	.	gene_id "MSTRG.64648"; transcript_id "MSTRG.64648.75"; exon_number "1";
chr15	StringTie	exon	69261087	69261329	1000	+	.	gene_id "MSTRG.64648"; transcript_id "MSTRG.64648.75"; exon_number "2";
chr15	StringTie	exon	69268220	69272207	1000	+	.	gene_id "MSTRG.64648"; transcript_id "MSTRG.64648.75"; exon_number "3";
chr15	StringTie	transcript	69255797	69272207	1000	+	.	gene_id "MSTRG.64648"; transcript_id "MSTRG.64648.76";
chr15	StringTie	exon	69255797	69256392	1000	+	.	gene_id "MSTRG.64648"; transcript_id "MSTRG.64648.76"; exon_number "1";
chr15	StringTie	exon	69260281	69263191	1000	+	.	gene_id "MSTRG.64648"; transcript_id "MSTRG.64648.76"; exon_number "2";
chr15	StringTie	exon	69268220	69272207	1000	+	.	gene_id "MSTRG.64648"; transcript_id "MSTRG.64648.76"; exon_number "3";
chr15	StringTie	transcript	69255800	69272207	1000	+	.	gene_id "MSTRG.64648"; transcript_id "MSTRG.64648.77";
chr15	StringTie	exon	69255800	69256392	1000	+	.	gene_id "MSTRG.64648"; transcript_id "MSTRG.64648.77"; exon_number "1";
chr15	StringTie	exon	69261087	69261329	1000	+	.	gene_id "MSTRG.64648"; transcript_id "MSTRG.64648.77"; exon_number "2";
chr15	StringTie	exon	69263120	69263191	1000	+	.	gene_id "MSTRG.64648"; transcript_id "MSTRG.64648.77"; exon_number "3";
chr15	StringTie	exon	69268220	69272207	1000	+	.	gene_id "MSTRG.64648"; transcript_id "MSTRG.64648.77"; exon_number "4";
chr15	StringTie	transcript	69260330	69296343	1000	+	.	gene_id "MSTRG.64648"; transcript_id "MSTRG.64648.78";
chr15	StringTie	exon	69260330	69260402	1000	+	.	gene_id "MSTRG.64648"; transcript_id "MSTRG.64648.78"; exon_number "1";
chr15	StringTie	exon	69261087	69261329	1000	+	.	gene_id "MSTRG.64648"; transcript_id "MSTRG.64648.78"; exon_number "2";
chr15	StringTie	exon	69276711	69276809	1000	+	.	gene_id "MSTRG.64648"; transcript_id "MSTRG.64648.78"; exon_number "3";
chr15	StringTie	exon	69277408	69278616	1000	+	.	gene_id "MSTRG.64648"; transcript_id "MSTRG.64648.78"; exon_number "4";
chr15	StringTie	exon	69278731	69278869	1000	+	.	gene_id "MSTRG.64648"; transcript_id "MSTRG.64648.78"; exon_number "5";
chr15	StringTie	exon	69279655	69279754	1000	+	.	gene_id "MSTRG.64648"; transcript_id "MSTRG.64648.78"; exon_number "6";
chr15	StringTie	exon	69284224	69284332	1000	+	.	gene_id "MSTRG.64648"; transcript_id "MSTRG.64648.78"; exon_number "7";
chr15	StringTie	exon	69288408	69289075	1000	+	.	gene_id "MSTRG.64648"; transcript_id "MSTRG.64648.78"; exon_number "8";
chr15	StringTie	exon	69295073	69296343	1000	+	.	gene_id "MSTRG.64648"; transcript_id "MSTRG.64648.78"; exon_number "9";
chr15	StringTie	transcript	69160540	69272207	1000	+	.	gene_id "MSTRG.64648"; transcript_id "MSTRG.64648.8";
chr15	StringTie	exon	69160540	69160757	1000	+	.	gene_id "MSTRG.64648"; transcript_id "MSTRG.64648.8"; exon_number "1";
chr15	StringTie	exon	69210316	69210406	1000	+	.	gene_id "MSTRG.64648"; transcript_id "MSTRG.64648.8"; exon_number "2";
chr15	StringTie	exon	69255794	69256392	1000	+	.	gene_id "MSTRG.64648"; transcript_id "MSTRG.64648.8"; exon_number "3";
chr15	StringTie	exon	69261140	69261329	1000	+	.	gene_id "MSTRG.64648"; transcript_id "MSTRG.64648.8"; exon_number "4";
chr15	StringTie	exon	69268220	69272207	1000	+	.	gene_id "MSTRG.64648"; transcript_id "MSTRG.64648.8"; exon_number "5";
chr15	StringTie	transcript	69266389	69272209	1000	+	.	gene_id "MSTRG.64648"; transcript_id "MSTRG.64648.80";
chr15	StringTie	exon	69266389	69266453	1000	+	.	gene_id "MSTRG.64648"; transcript_id "MSTRG.64648.80"; exon_number "1";
chr15	StringTie	exon	69268220	69272209	1000	+	.	gene_id "MSTRG.64648"; transcript_id "MSTRG.64648.80"; exon_number "2";
chr15	StringTie	transcript	69278485	69288493	1000	+	.	gene_id "MSTRG.64648"; transcript_id "MSTRG.64648.81";
chr15	StringTie	exon	69278485	69278616	1000	+	.	gene_id "MSTRG.64648"; transcript_id "MSTRG.64648.81"; exon_number "1";
chr15	StringTie	exon	69279655	69279754	1000	+	.	gene_id "MSTRG.64648"; transcript_id "MSTRG.64648.81"; exon_number "2";
chr15	StringTie	exon	69284224	69284332	1000	+	.	gene_id "MSTRG.64648"; transcript_id "MSTRG.64648.81"; exon_number "3";
chr15	StringTie	exon	69288408	69288493	1000	+	.	gene_id "MSTRG.64648"; transcript_id "MSTRG.64648.81"; exon_number "4";
chr15	StringTie	transcript	69160541	69272217	1000	+	.	gene_id "MSTRG.64648"; transcript_id "MSTRG.64648.9";
chr15	StringTie	exon	69160541	69160757	1000	+	.	gene_id "MSTRG.64648"; transcript_id "MSTRG.64648.9"; exon_number "1";
chr15	StringTie	exon	69194436	69194525	1000	+	.	gene_id "MSTRG.64648"; transcript_id "MSTRG.64648.9"; exon_number "2";
chr15	StringTie	exon	69210316	69210406	1000	+	.	gene_id "MSTRG.64648"; transcript_id "MSTRG.64648.9"; exon_number "3";
chr15	StringTie	exon	69255794	69256392	1000	+	.	gene_id "MSTRG.64648"; transcript_id "MSTRG.64648.9"; exon_number "4";
chr15	StringTie	exon	69261087	69261329	1000	+	.	gene_id "MSTRG.64648"; transcript_id "MSTRG.64648.9"; exon_number "5";
chr15	StringTie	exon	69268220	69272217	1000	+	.	gene_id "MSTRG.64648"; transcript_id "MSTRG.64648.9"; exon_number "6";
chr15	StringTie	transcript	69296345	69298763	1000	-	.	gene_id "MSTRG.64649"; transcript_id "ENST00000563004"; gene_name "RP11-352D13.6"; ref_gene_id "ENSG00000261634";
chr15	StringTie	exon	69296345	69298763	1000	-	.	gene_id "MSTRG.64649"; transcript_id "ENST00000563004"; exon_number "1"; gene_name "RP11-352D13.6"; ref_gene_id "ENSG00000261634";
chr15	StringTie	transcript	69282963	69298758	1000	-	.	gene_id "MSTRG.64649"; transcript_id "ENST00000565312"; gene_name "RP11-352D13.6"; ref_gene_id "ENSG00000261634";
chr15	StringTie	exon	69282963	69284139	1000	-	.	gene_id "MSTRG.64649"; transcript_id "ENST00000565312"; exon_number "1"; gene_name "RP11-352D13.6"; ref_gene_id "ENSG00000261634";
chr15	StringTie	exon	69285919	69286286	1000	-	.	gene_id "MSTRG.64649"; transcript_id "ENST00000565312"; exon_number "2"; gene_name "RP11-352D13.6"; ref_gene_id "ENSG00000261634";
chr15	StringTie	exon	69288422	69288529	1000	-	.	gene_id "MSTRG.64649"; transcript_id "ENST00000565312"; exon_number "3"; gene_name "RP11-352D13.6"; ref_gene_id "ENSG00000261634";
chr15	StringTie	exon	69298478	69298758	1000	-	.	gene_id "MSTRG.64649"; transcript_id "ENST00000565312"; exon_number "4"; gene_name "RP11-352D13.6"; ref_gene_id "ENSG00000261634";
chr15	StringTie	transcript	69278328	69288439	1000	-	.	gene_id "MSTRG.64649"; transcript_id "ENST00000570122"; gene_name "RP11-352D13.6"; ref_gene_id "ENSG00000261634";
chr15	StringTie	exon	69278328	69279075	1000	-	.	gene_id "MSTRG.64649"; transcript_id "ENST00000570122"; exon_number "1"; gene_name "RP11-352D13.6"; ref_gene_id "ENSG00000261634";
chr15	StringTie	exon	69288422	69288439	1000	-	.	gene_id "MSTRG.64649"; transcript_id "ENST00000570122"; exon_number "2"; gene_name "RP11-352D13.6"; ref_gene_id "ENSG00000261634";
chr15	StringTie	transcript	69261330	69298844	1000	-	.	gene_id "MSTRG.64649"; transcript_id "MSTRG.64649.1";
chr15	StringTie	exon	69261330	69263802	1000	-	.	gene_id "MSTRG.64649"; transcript_id "MSTRG.64649.1"; exon_number "1";
chr15	StringTie	exon	69265339	69265433	1000	-	.	gene_id "MSTRG.64649"; transcript_id "MSTRG.64649.1"; exon_number "2";
chr15	StringTie	exon	69288422	69288529	1000	-	.	gene_id "MSTRG.64649"; transcript_id "MSTRG.64649.1"; exon_number "3";
chr15	StringTie	exon	69298478	69298844	1000	-	.	gene_id "MSTRG.64649"; transcript_id "MSTRG.64649.1"; exon_number "4";
chr15	StringTie	transcript	69272359	69298835	1000	-	.	gene_id "MSTRG.64649"; transcript_id "MSTRG.64649.2";
chr15	StringTie	exon	69272359	69279075	1000	-	.	gene_id "MSTRG.64649"; transcript_id "MSTRG.64649.2"; exon_number "1";
chr15	StringTie	exon	69288422	69288529	1000	-	.	gene_id "MSTRG.64649"; transcript_id "MSTRG.64649.2"; exon_number "2";
chr15	StringTie	exon	69292179	69292290	1000	-	.	gene_id "MSTRG.64649"; transcript_id "MSTRG.64649.2"; exon_number "3";
chr15	StringTie	exon	69298478	69298835	1000	-	.	gene_id "MSTRG.64649"; transcript_id "MSTRG.64649.2"; exon_number "4";
chr15	StringTie	transcript	69280411	69298950	1000	-	.	gene_id "MSTRG.64649"; transcript_id "MSTRG.64649.4";
chr15	StringTie	exon	69280411	69286286	1000	-	.	gene_id "MSTRG.64649"; transcript_id "MSTRG.64649.4"; exon_number "1";
chr15	StringTie	exon	69288422	69288529	1000	-	.	gene_id "MSTRG.64649"; transcript_id "MSTRG.64649.4"; exon_number "2";
chr15	StringTie	exon	69298478	69298950	1000	-	.	gene_id "MSTRG.64649"; transcript_id "MSTRG.64649.4"; exon_number "3";
chr15	StringTie	transcript	69281869	69298875	1000	-	.	gene_id "MSTRG.64649"; transcript_id "MSTRG.64649.5";
chr15	StringTie	exon	69281869	69286286	1000	-	.	gene_id "MSTRG.64649"; transcript_id "MSTRG.64649.5"; exon_number "1";
chr15	StringTie	exon	69288422	69288529	1000	-	.	gene_id "MSTRG.64649"; transcript_id "MSTRG.64649.5"; exon_number "2";
chr15	StringTie	exon	69292179	69292290	1000	-	.	gene_id "MSTRG.64649"; transcript_id "MSTRG.64649.5"; exon_number "3";
chr15	StringTie	exon	69298478	69298875	1000	-	.	gene_id "MSTRG.64649"; transcript_id "MSTRG.64649.5"; exon_number "4";
chr15	StringTie	transcript	69282190	69298874	1000	-	.	gene_id "MSTRG.64649"; transcript_id "MSTRG.64649.6";
chr15	StringTie	exon	69282190	69284139	1000	-	.	gene_id "MSTRG.64649"; transcript_id "MSTRG.64649.6"; exon_number "1";
chr15	StringTie	exon	69288422	69288529	1000	-	.	gene_id "MSTRG.64649"; transcript_id "MSTRG.64649.6"; exon_number "2";
chr15	StringTie	exon	69298478	69298874	1000	-	.	gene_id "MSTRG.64649"; transcript_id "MSTRG.64649.6"; exon_number "3";
chr15	StringTie	transcript	69282202	69298882	1000	-	.	gene_id "MSTRG.64649"; transcript_id "MSTRG.64649.7";
chr15	StringTie	exon	69282202	69284139	1000	-	.	gene_id "MSTRG.64649"; transcript_id "MSTRG.64649.7"; exon_number "1";
chr15	StringTie	exon	69288422	69288529	1000	-	.	gene_id "MSTRG.64649"; transcript_id "MSTRG.64649.7"; exon_number "2";
chr15	StringTie	exon	69292179	69292290	1000	-	.	gene_id "MSTRG.64649"; transcript_id "MSTRG.64649.7"; exon_number "3";
chr15	StringTie	exon	69298478	69298882	1000	-	.	gene_id "MSTRG.64649"; transcript_id "MSTRG.64649.7"; exon_number "4";
chr15	StringTie	transcript	69285612	69288886	1000	-	.	gene_id "MSTRG.64649"; transcript_id "MSTRG.64649.9";
chr15	StringTie	exon	69285612	69286286	1000	-	.	gene_id "MSTRG.64649"; transcript_id "MSTRG.64649.9"; exon_number "1";
chr15	StringTie	exon	69288422	69288529	1000	-	.	gene_id "MSTRG.64649"; transcript_id "MSTRG.64649.9"; exon_number "2";
chr15	StringTie	exon	69288620	69288886	1000	-	.	gene_id "MSTRG.64649"; transcript_id "MSTRG.64649.9"; exon_number "3";
chr1	StringTie	transcript	43633043	43642071	1000	-	.	gene_id "MSTRG.6465"; transcript_id "MSTRG.6465.1";
chr1	StringTie	exon	43633043	43635235	1000	-	.	gene_id "MSTRG.6465"; transcript_id "MSTRG.6465.1"; exon_number "1";
chr1	StringTie	exon	43642028	43642071	1000	-	.	gene_id "MSTRG.6465"; transcript_id "MSTRG.6465.1"; exon_number "2";
chr15	StringTie	transcript	69414246	69448417	1000	+	.	gene_id "MSTRG.64650"; transcript_id "ENST00000260363"; gene_name "KIF23"; ref_gene_id "ENSG00000137807";
chr15	StringTie	exon	69414246	69414476	1000	+	.	gene_id "MSTRG.64650"; transcript_id "ENST00000260363"; exon_number "1"; gene_name "KIF23"; ref_gene_id "ENSG00000137807";
chr15	StringTie	exon	69415994	69416063	1000	+	.	gene_id "MSTRG.64650"; transcript_id "ENST00000260363"; exon_number "2"; gene_name "KIF23"; ref_gene_id "ENSG00000137807";
chr15	StringTie	exon	69417383	69417511	1000	+	.	gene_id "MSTRG.64650"; transcript_id "ENST00000260363"; exon_number "3"; gene_name "KIF23"; ref_gene_id "ENSG00000137807";
chr15	StringTie	exon	69421647	69421752	1000	+	.	gene_id "MSTRG.64650"; transcript_id "ENST00000260363"; exon_number "4"; gene_name "KIF23"; ref_gene_id "ENSG00000137807";
chr15	StringTie	exon	69421992	69422128	1000	+	.	gene_id "MSTRG.64650"; transcript_id "ENST00000260363"; exon_number "5"; gene_name "KIF23"; ref_gene_id "ENSG00000137807";
chr15	StringTie	exon	69422326	69422435	1000	+	.	gene_id "MSTRG.64650"; transcript_id "ENST00000260363"; exon_number "6"; gene_name "KIF23"; ref_gene_id "ENSG00000137807";
chr15	StringTie	exon	69423159	69423329	1000	+	.	gene_id "MSTRG.64650"; transcript_id "ENST00000260363"; exon_number "7"; gene_name "KIF23"; ref_gene_id "ENSG00000137807";
chr15	StringTie	exon	69426070	69426182	1000	+	.	gene_id "MSTRG.64650"; transcript_id "ENST00000260363"; exon_number "8"; gene_name "KIF23"; ref_gene_id "ENSG00000137807";
chr15	StringTie	exon	69426336	69426457	1000	+	.	gene_id "MSTRG.64650"; transcript_id "ENST00000260363"; exon_number "9"; gene_name "KIF23"; ref_gene_id "ENSG00000137807";
chr15	StringTie	exon	69429111	69429213	1000	+	.	gene_id "MSTRG.64650"; transcript_id "ENST00000260363"; exon_number "10"; gene_name "KIF23"; ref_gene_id "ENSG00000137807";
chr15	StringTie	exon	69435483	69435562	1000	+	.	gene_id "MSTRG.64650"; transcript_id "ENST00000260363"; exon_number "11"; gene_name "KIF23"; ref_gene_id "ENSG00000137807";
chr15	StringTie	exon	69435652	69435771	1000	+	.	gene_id "MSTRG.64650"; transcript_id "ENST00000260363"; exon_number "12"; gene_name "KIF23"; ref_gene_id "ENSG00000137807";
chr15	StringTie	exon	69436138	69436261	1000	+	.	gene_id "MSTRG.64650"; transcript_id "ENST00000260363"; exon_number "13"; gene_name "KIF23"; ref_gene_id "ENSG00000137807";
chr15	StringTie	exon	69436564	69436722	1000	+	.	gene_id "MSTRG.64650"; transcript_id "ENST00000260363"; exon_number "14"; gene_name "KIF23"; ref_gene_id "ENSG00000137807";
chr15	StringTie	exon	69438248	69438405	1000	+	.	gene_id "MSTRG.64650"; transcript_id "ENST00000260363"; exon_number "15"; gene_name "KIF23"; ref_gene_id "ENSG00000137807";
chr15	StringTie	exon	69439904	69440077	1000	+	.	gene_id "MSTRG.64650"; transcript_id "ENST00000260363"; exon_number "16"; gene_name "KIF23"; ref_gene_id "ENSG00000137807";
chr15	StringTie	exon	69440308	69440487	1000	+	.	gene_id "MSTRG.64650"; transcript_id "ENST00000260363"; exon_number "17"; gene_name "KIF23"; ref_gene_id "ENSG00000137807";
chr15	StringTie	exon	69440768	69441079	1000	+	.	gene_id "MSTRG.64650"; transcript_id "ENST00000260363"; exon_number "18"; gene_name "KIF23"; ref_gene_id "ENSG00000137807";
chr15	StringTie	exon	69444790	69445041	1000	+	.	gene_id "MSTRG.64650"; transcript_id "ENST00000260363"; exon_number "19"; gene_name "KIF23"; ref_gene_id "ENSG00000137807";
chr15	StringTie	exon	69446009	69446091	1000	+	.	gene_id "MSTRG.64650"; transcript_id "ENST00000260363"; exon_number "20"; gene_name "KIF23"; ref_gene_id "ENSG00000137807";
chr15	StringTie	exon	69446283	69446364	1000	+	.	gene_id "MSTRG.64650"; transcript_id "ENST00000260363"; exon_number "21"; gene_name "KIF23"; ref_gene_id "ENSG00000137807";
chr15	StringTie	exon	69446871	69446941	1000	+	.	gene_id "MSTRG.64650"; transcript_id "ENST00000260363"; exon_number "22"; gene_name "KIF23"; ref_gene_id "ENSG00000137807";
chr15	StringTie	exon	69447792	69448417	1000	+	.	gene_id "MSTRG.64650"; transcript_id "ENST00000260363"; exon_number "23"; gene_name "KIF23"; ref_gene_id "ENSG00000137807";
chr15	StringTie	transcript	69359950	69407641	1000	+	.	gene_id "MSTRG.64650"; transcript_id "ENST00000340965"; gene_name "PAQR5"; ref_gene_id "ENSG00000137819";
chr15	StringTie	exon	69359950	69360131	1000	+	.	gene_id "MSTRG.64650"; transcript_id "ENST00000340965"; exon_number "1"; gene_name "PAQR5"; ref_gene_id "ENSG00000137819";
chr15	StringTie	exon	69379883	69380010	1000	+	.	gene_id "MSTRG.64650"; transcript_id "ENST00000340965"; exon_number "2"; gene_name "PAQR5"; ref_gene_id "ENSG00000137819";
chr15	StringTie	exon	69384677	69384882	1000	+	.	gene_id "MSTRG.64650"; transcript_id "ENST00000340965"; exon_number "3"; gene_name "PAQR5"; ref_gene_id "ENSG00000137819";
chr15	StringTie	exon	69389654	69389780	1000	+	.	gene_id "MSTRG.64650"; transcript_id "ENST00000340965"; exon_number "4"; gene_name "PAQR5"; ref_gene_id "ENSG00000137819";
chr15	StringTie	exon	69397468	69397564	1000	+	.	gene_id "MSTRG.64650"; transcript_id "ENST00000340965"; exon_number "5"; gene_name "PAQR5"; ref_gene_id "ENSG00000137819";
chr15	StringTie	exon	69399974	69400115	1000	+	.	gene_id "MSTRG.64650"; transcript_id "ENST00000340965"; exon_number "6"; gene_name "PAQR5"; ref_gene_id "ENSG00000137819";
chr15	StringTie	exon	69403581	69407641	1000	+	.	gene_id "MSTRG.64650"; transcript_id "ENST00000340965"; exon_number "7"; gene_name "PAQR5"; ref_gene_id "ENSG00000137819";
chr15	StringTie	transcript	69414304	69448425	1000	+	.	gene_id "MSTRG.64650"; transcript_id "ENST00000352331"; gene_name "KIF23"; ref_gene_id "ENSG00000137807";
chr15	StringTie	exon	69414304	69414476	1000	+	.	gene_id "MSTRG.64650"; transcript_id "ENST00000352331"; exon_number "1"; gene_name "KIF23"; ref_gene_id "ENSG00000137807";
chr15	StringTie	exon	69415994	69416063	1000	+	.	gene_id "MSTRG.64650"; transcript_id "ENST00000352331"; exon_number "2"; gene_name "KIF23"; ref_gene_id "ENSG00000137807";
chr15	StringTie	exon	69417383	69417511	1000	+	.	gene_id "MSTRG.64650"; transcript_id "ENST00000352331"; exon_number "3"; gene_name "KIF23"; ref_gene_id "ENSG00000137807";
chr15	StringTie	exon	69421647	69421752	1000	+	.	gene_id "MSTRG.64650"; transcript_id "ENST00000352331"; exon_number "4"; gene_name "KIF23"; ref_gene_id "ENSG00000137807";
chr15	StringTie	exon	69421992	69422128	1000	+	.	gene_id "MSTRG.64650"; transcript_id "ENST00000352331"; exon_number "5"; gene_name "KIF23"; ref_gene_id "ENSG00000137807";
chr15	StringTie	exon	69422326	69422435	1000	+	.	gene_id "MSTRG.64650"; transcript_id "ENST00000352331"; exon_number "6"; gene_name "KIF23"; ref_gene_id "ENSG00000137807";
chr15	StringTie	exon	69423159	69423329	1000	+	.	gene_id "MSTRG.64650"; transcript_id "ENST00000352331"; exon_number "7"; gene_name "KIF23"; ref_gene_id "ENSG00000137807";
chr15	StringTie	exon	69426070	69426182	1000	+	.	gene_id "MSTRG.64650"; transcript_id "ENST00000352331"; exon_number "8"; gene_name "KIF23"; ref_gene_id "ENSG00000137807";
chr15	StringTie	exon	69426336	69426457	1000	+	.	gene_id "MSTRG.64650"; transcript_id "ENST00000352331"; exon_number "9"; gene_name "KIF23"; ref_gene_id "ENSG00000137807";
chr15	StringTie	exon	69429111	69429213	1000	+	.	gene_id "MSTRG.64650"; transcript_id "ENST00000352331"; exon_number "10"; gene_name "KIF23"; ref_gene_id "ENSG00000137807";
chr15	StringTie	exon	69435483	69435562	1000	+	.	gene_id "MSTRG.64650"; transcript_id "ENST00000352331"; exon_number "11"; gene_name "KIF23"; ref_gene_id "ENSG00000137807";
chr15	StringTie	exon	69435652	69435771	1000	+	.	gene_id "MSTRG.64650"; transcript_id "ENST00000352331"; exon_number "12"; gene_name "KIF23"; ref_gene_id "ENSG00000137807";
chr15	StringTie	exon	69436138	69436261	1000	+	.	gene_id "MSTRG.64650"; transcript_id "ENST00000352331"; exon_number "13"; gene_name "KIF23"; ref_gene_id "ENSG00000137807";
chr15	StringTie	exon	69436564	69436722	1000	+	.	gene_id "MSTRG.64650"; transcript_id "ENST00000352331"; exon_number "14"; gene_name "KIF23"; ref_gene_id "ENSG00000137807";
chr15	StringTie	exon	69438248	69438405	1000	+	.	gene_id "MSTRG.64650"; transcript_id "ENST00000352331"; exon_number "15"; gene_name "KIF23"; ref_gene_id "ENSG00000137807";
chr15	StringTie	exon	69439904	69440077	1000	+	.	gene_id "MSTRG.64650"; transcript_id "ENST00000352331"; exon_number "16"; gene_name "KIF23"; ref_gene_id "ENSG00000137807";
chr15	StringTie	exon	69440308	69440487	1000	+	.	gene_id "MSTRG.64650"; transcript_id "ENST00000352331"; exon_number "17"; gene_name "KIF23"; ref_gene_id "ENSG00000137807";
chr15	StringTie	exon	69444790	69445041	1000	+	.	gene_id "MSTRG.64650"; transcript_id "ENST00000352331"; exon_number "18"; gene_name "KIF23"; ref_gene_id "ENSG00000137807";
chr15	StringTie	exon	69446009	69446091	1000	+	.	gene_id "MSTRG.64650"; transcript_id "ENST00000352331"; exon_number "19"; gene_name "KIF23"; ref_gene_id "ENSG00000137807";
chr15	StringTie	exon	69446283	69446364	1000	+	.	gene_id "MSTRG.64650"; transcript_id "ENST00000352331"; exon_number "20"; gene_name "KIF23"; ref_gene_id "ENSG00000137807";
chr15	StringTie	exon	69446871	69446941	1000	+	.	gene_id "MSTRG.64650"; transcript_id "ENST00000352331"; exon_number "21"; gene_name "KIF23"; ref_gene_id "ENSG00000137807";
chr15	StringTie	exon	69447792	69448425	1000	+	.	gene_id "MSTRG.64650"; transcript_id "ENST00000352331"; exon_number "22"; gene_name "KIF23"; ref_gene_id "ENSG00000137807";
chr15	StringTie	transcript	69406441	69406552	1000	+	.	gene_id "MSTRG.64650"; transcript_id "ENST00000384665"; gene_name "Y_RNA"; ref_gene_id "ENSG00000207395";
chr15	StringTie	exon	69406441	69406552	1000	+	.	gene_id "MSTRG.64650"; transcript_id "ENST00000384665"; exon_number "1"; gene_name "Y_RNA"; ref_gene_id "ENSG00000207395";
chr15	StringTie	transcript	69414293	69448132	1000	+	.	gene_id "MSTRG.64650"; transcript_id "ENST00000395392"; gene_name "KIF23"; ref_gene_id "ENSG00000137807";
chr15	StringTie	exon	69414293	69414476	1000	+	.	gene_id "MSTRG.64650"; transcript_id "ENST00000395392"; exon_number "1"; gene_name "KIF23"; ref_gene_id "ENSG00000137807";
chr15	StringTie	exon	69415994	69416063	1000	+	.	gene_id "MSTRG.64650"; transcript_id "ENST00000395392"; exon_number "2"; gene_name "KIF23"; ref_gene_id "ENSG00000137807";
chr15	StringTie	exon	69417383	69417511	1000	+	.	gene_id "MSTRG.64650"; transcript_id "ENST00000395392"; exon_number "3"; gene_name "KIF23"; ref_gene_id "ENSG00000137807";
chr15	StringTie	exon	69421647	69421752	1000	+	.	gene_id "MSTRG.64650"; transcript_id "ENST00000395392"; exon_number "4"; gene_name "KIF23"; ref_gene_id "ENSG00000137807";
chr15	StringTie	exon	69421992	69422128	1000	+	.	gene_id "MSTRG.64650"; transcript_id "ENST00000395392"; exon_number "5"; gene_name "KIF23"; ref_gene_id "ENSG00000137807";
chr15	StringTie	exon	69422326	69422435	1000	+	.	gene_id "MSTRG.64650"; transcript_id "ENST00000395392"; exon_number "6"; gene_name "KIF23"; ref_gene_id "ENSG00000137807";
chr15	StringTie	exon	69423159	69423329	1000	+	.	gene_id "MSTRG.64650"; transcript_id "ENST00000395392"; exon_number "7"; gene_name "KIF23"; ref_gene_id "ENSG00000137807";
chr15	StringTie	exon	69426070	69426182	1000	+	.	gene_id "MSTRG.64650"; transcript_id "ENST00000395392"; exon_number "8"; gene_name "KIF23"; ref_gene_id "ENSG00000137807";
chr15	StringTie	exon	69426336	69426457	1000	+	.	gene_id "MSTRG.64650"; transcript_id "ENST00000395392"; exon_number "9"; gene_name "KIF23"; ref_gene_id "ENSG00000137807";
chr15	StringTie	exon	69429111	69429213	1000	+	.	gene_id "MSTRG.64650"; transcript_id "ENST00000395392"; exon_number "10"; gene_name "KIF23"; ref_gene_id "ENSG00000137807";
chr15	StringTie	exon	69435483	69435562	1000	+	.	gene_id "MSTRG.64650"; transcript_id "ENST00000395392"; exon_number "11"; gene_name "KIF23"; ref_gene_id "ENSG00000137807";
chr15	StringTie	exon	69435652	69435771	1000	+	.	gene_id "MSTRG.64650"; transcript_id "ENST00000395392"; exon_number "12"; gene_name "KIF23"; ref_gene_id "ENSG00000137807";
chr15	StringTie	exon	69436138	69436261	1000	+	.	gene_id "MSTRG.64650"; transcript_id "ENST00000395392"; exon_number "13"; gene_name "KIF23"; ref_gene_id "ENSG00000137807";
chr15	StringTie	exon	69436564	69436722	1000	+	.	gene_id "MSTRG.64650"; transcript_id "ENST00000395392"; exon_number "14"; gene_name "KIF23"; ref_gene_id "ENSG00000137807";
chr15	StringTie	exon	69438248	69438405	1000	+	.	gene_id "MSTRG.64650"; transcript_id "ENST00000395392"; exon_number "15"; gene_name "KIF23"; ref_gene_id "ENSG00000137807";
chr15	StringTie	exon	69439904	69440077	1000	+	.	gene_id "MSTRG.64650"; transcript_id "ENST00000395392"; exon_number "16"; gene_name "KIF23"; ref_gene_id "ENSG00000137807";
chr15	StringTie	exon	69440308	69440487	1000	+	.	gene_id "MSTRG.64650"; transcript_id "ENST00000395392"; exon_number "17"; gene_name "KIF23"; ref_gene_id "ENSG00000137807";
chr15	StringTie	exon	69440768	69441079	1000	+	.	gene_id "MSTRG.64650"; transcript_id "ENST00000395392"; exon_number "18"; gene_name "KIF23"; ref_gene_id "ENSG00000137807";
chr15	StringTie	exon	69444811	69445041	1000	+	.	gene_id "MSTRG.64650"; transcript_id "ENST00000395392"; exon_number "19"; gene_name "KIF23"; ref_gene_id "ENSG00000137807";
chr15	StringTie	exon	69446009	69446091	1000	+	.	gene_id "MSTRG.64650"; transcript_id "ENST00000395392"; exon_number "20"; gene_name "KIF23"; ref_gene_id "ENSG00000137807";
chr15	StringTie	exon	69446286	69446364	1000	+	.	gene_id "MSTRG.64650"; transcript_id "ENST00000395392"; exon_number "21"; gene_name "KIF23"; ref_gene_id "ENSG00000137807";
chr15	StringTie	exon	69446871	69446941	1000	+	.	gene_id "MSTRG.64650"; transcript_id "ENST00000395392"; exon_number "22"; gene_name "KIF23"; ref_gene_id "ENSG00000137807";
chr15	StringTie	exon	69447792	69448132	1000	+	.	gene_id "MSTRG.64650"; transcript_id "ENST00000395392"; exon_number "23"; gene_name "KIF23"; ref_gene_id "ENSG00000137807";
chr15	StringTie	transcript	69298947	69407780	1000	+	.	gene_id "MSTRG.64650"; transcript_id "ENST00000395407"; gene_name "PAQR5"; ref_gene_id "ENSG00000137819";
chr15	StringTie	exon	69298947	69299056	1000	+	.	gene_id "MSTRG.64650"; transcript_id "ENST00000395407"; exon_number "1"; gene_name "PAQR5"; ref_gene_id "ENSG00000137819";
chr15	StringTie	exon	69337341	69337501	1000	+	.	gene_id "MSTRG.64650"; transcript_id "ENST00000395407"; exon_number "2"; gene_name "PAQR5"; ref_gene_id "ENSG00000137819";
chr15	StringTie	exon	69359966	69360131	1000	+	.	gene_id "MSTRG.64650"; transcript_id "ENST00000395407"; exon_number "3"; gene_name "PAQR5"; ref_gene_id "ENSG00000137819";
chr15	StringTie	exon	69379883	69380010	1000	+	.	gene_id "MSTRG.64650"; transcript_id "ENST00000395407"; exon_number "4"; gene_name "PAQR5"; ref_gene_id "ENSG00000137819";
chr15	StringTie	exon	69384677	69384882	1000	+	.	gene_id "MSTRG.64650"; transcript_id "ENST00000395407"; exon_number "5"; gene_name "PAQR5"; ref_gene_id "ENSG00000137819";
chr15	StringTie	exon	69389654	69389780	1000	+	.	gene_id "MSTRG.64650"; transcript_id "ENST00000395407"; exon_number "6"; gene_name "PAQR5"; ref_gene_id "ENSG00000137819";
chr15	StringTie	exon	69397468	69397564	1000	+	.	gene_id "MSTRG.64650"; transcript_id "ENST00000395407"; exon_number "7"; gene_name "PAQR5"; ref_gene_id "ENSG00000137819";
chr15	StringTie	exon	69399974	69400115	1000	+	.	gene_id "MSTRG.64650"; transcript_id "ENST00000395407"; exon_number "8"; gene_name "PAQR5"; ref_gene_id "ENSG00000137819";
chr15	StringTie	exon	69403581	69407780	1000	+	.	gene_id "MSTRG.64650"; transcript_id "ENST00000395407"; exon_number "9"; gene_name "PAQR5"; ref_gene_id "ENSG00000137819";
chr15	StringTie	transcript	69443605	69447884	1000	+	.	gene_id "MSTRG.64650"; transcript_id "ENST00000558303"; gene_name "KIF23"; ref_gene_id "ENSG00000137807";
chr15	StringTie	exon	69443605	69445041	1000	+	.	gene_id "MSTRG.64650"; transcript_id "ENST00000558303"; exon_number "1"; gene_name "KIF23"; ref_gene_id "ENSG00000137807";
chr15	StringTie	exon	69446009	69446091	1000	+	.	gene_id "MSTRG.64650"; transcript_id "ENST00000558303"; exon_number "2"; gene_name "KIF23"; ref_gene_id "ENSG00000137807";
chr15	StringTie	exon	69446283	69446364	1000	+	.	gene_id "MSTRG.64650"; transcript_id "ENST00000558303"; exon_number "3"; gene_name "KIF23"; ref_gene_id "ENSG00000137807";
chr15	StringTie	exon	69446871	69446941	1000	+	.	gene_id "MSTRG.64650"; transcript_id "ENST00000558303"; exon_number "4"; gene_name "KIF23"; ref_gene_id "ENSG00000137807";
chr15	StringTie	exon	69447792	69447884	1000	+	.	gene_id "MSTRG.64650"; transcript_id "ENST00000558303"; exon_number "5"; gene_name "KIF23"; ref_gene_id "ENSG00000137807";
chr15	StringTie	transcript	69414349	69436232	1000	+	.	gene_id "MSTRG.64650"; transcript_id "ENST00000558346"; gene_name "KIF23"; ref_gene_id "ENSG00000137807";
chr15	StringTie	exon	69414349	69414476	1000	+	.	gene_id "MSTRG.64650"; transcript_id "ENST00000558346"; exon_number "1"; gene_name "KIF23"; ref_gene_id "ENSG00000137807";
chr15	StringTie	exon	69415994	69416063	1000	+	.	gene_id "MSTRG.64650"; transcript_id "ENST00000558346"; exon_number "2"; gene_name "KIF23"; ref_gene_id "ENSG00000137807";
chr15	StringTie	exon	69417383	69417511	1000	+	.	gene_id "MSTRG.64650"; transcript_id "ENST00000558346"; exon_number "3"; gene_name "KIF23"; ref_gene_id "ENSG00000137807";
chr15	StringTie	exon	69421647	69421752	1000	+	.	gene_id "MSTRG.64650"; transcript_id "ENST00000558346"; exon_number "4"; gene_name "KIF23"; ref_gene_id "ENSG00000137807";
chr15	StringTie	exon	69421992	69422128	1000	+	.	gene_id "MSTRG.64650"; transcript_id "ENST00000558346"; exon_number "5"; gene_name "KIF23"; ref_gene_id "ENSG00000137807";
chr15	StringTie	exon	69422326	69422435	1000	+	.	gene_id "MSTRG.64650"; transcript_id "ENST00000558346"; exon_number "6"; gene_name "KIF23"; ref_gene_id "ENSG00000137807";
chr15	StringTie	exon	69423159	69423329	1000	+	.	gene_id "MSTRG.64650"; transcript_id "ENST00000558346"; exon_number "7"; gene_name "KIF23"; ref_gene_id "ENSG00000137807";
chr15	StringTie	exon	69425282	69425323	1000	+	.	gene_id "MSTRG.64650"; transcript_id "ENST00000558346"; exon_number "8"; gene_name "KIF23"; ref_gene_id "ENSG00000137807";
chr15	StringTie	exon	69426070	69426182	1000	+	.	gene_id "MSTRG.64650"; transcript_id "ENST00000558346"; exon_number "9"; gene_name "KIF23"; ref_gene_id "ENSG00000137807";
chr15	StringTie	exon	69426336	69426457	1000	+	.	gene_id "MSTRG.64650"; transcript_id "ENST00000558346"; exon_number "10"; gene_name "KIF23"; ref_gene_id "ENSG00000137807";
chr15	StringTie	exon	69427370	69427499	1000	+	.	gene_id "MSTRG.64650"; transcript_id "ENST00000558346"; exon_number "11"; gene_name "KIF23"; ref_gene_id "ENSG00000137807";
chr15	StringTie	exon	69429111	69429213	1000	+	.	gene_id "MSTRG.64650"; transcript_id "ENST00000558346"; exon_number "12"; gene_name "KIF23"; ref_gene_id "ENSG00000137807";
chr15	StringTie	exon	69435483	69435562	1000	+	.	gene_id "MSTRG.64650"; transcript_id "ENST00000558346"; exon_number "13"; gene_name "KIF23"; ref_gene_id "ENSG00000137807";
chr15	StringTie	exon	69435652	69435771	1000	+	.	gene_id "MSTRG.64650"; transcript_id "ENST00000558346"; exon_number "14"; gene_name "KIF23"; ref_gene_id "ENSG00000137807";
chr15	StringTie	exon	69436138	69436232	1000	+	.	gene_id "MSTRG.64650"; transcript_id "ENST00000558346"; exon_number "15"; gene_name "KIF23"; ref_gene_id "ENSG00000137807";
chr15	StringTie	transcript	69422900	69447918	1000	+	.	gene_id "MSTRG.64650"; transcript_id "ENST00000558585"; gene_name "KIF23"; ref_gene_id "ENSG00000137807";
chr15	StringTie	exon	69422900	69423034	1000	+	.	gene_id "MSTRG.64650"; transcript_id "ENST00000558585"; exon_number "1"; gene_name "KIF23"; ref_gene_id "ENSG00000137807";
chr15	StringTie	exon	69423159	69423329	1000	+	.	gene_id "MSTRG.64650"; transcript_id "ENST00000558585"; exon_number "2"; gene_name "KIF23"; ref_gene_id "ENSG00000137807";
chr15	StringTie	exon	69425282	69425323	1000	+	.	gene_id "MSTRG.64650"; transcript_id "ENST00000558585"; exon_number "3"; gene_name "KIF23"; ref_gene_id "ENSG00000137807";
chr15	StringTie	exon	69426070	69426182	1000	+	.	gene_id "MSTRG.64650"; transcript_id "ENST00000558585"; exon_number "4"; gene_name "KIF23"; ref_gene_id "ENSG00000137807";
chr15	StringTie	exon	69426336	69426457	1000	+	.	gene_id "MSTRG.64650"; transcript_id "ENST00000558585"; exon_number "5"; gene_name "KIF23"; ref_gene_id "ENSG00000137807";
chr15	StringTie	exon	69429111	69429213	1000	+	.	gene_id "MSTRG.64650"; transcript_id "ENST00000558585"; exon_number "6"; gene_name "KIF23"; ref_gene_id "ENSG00000137807";
chr15	StringTie	exon	69435483	69435562	1000	+	.	gene_id "MSTRG.64650"; transcript_id "ENST00000558585"; exon_number "7"; gene_name "KIF23"; ref_gene_id "ENSG00000137807";
chr15	StringTie	exon	69435652	69435771	1000	+	.	gene_id "MSTRG.64650"; transcript_id "ENST00000558585"; exon_number "8"; gene_name "KIF23"; ref_gene_id "ENSG00000137807";
chr15	StringTie	exon	69436138	69436261	1000	+	.	gene_id "MSTRG.64650"; transcript_id "ENST00000558585"; exon_number "9"; gene_name "KIF23"; ref_gene_id "ENSG00000137807";
chr15	StringTie	exon	69436564	69436722	1000	+	.	gene_id "MSTRG.64650"; transcript_id "ENST00000558585"; exon_number "10"; gene_name "KIF23"; ref_gene_id "ENSG00000137807";
chr15	StringTie	exon	69438248	69438405	1000	+	.	gene_id "MSTRG.64650"; transcript_id "ENST00000558585"; exon_number "11"; gene_name "KIF23"; ref_gene_id "ENSG00000137807";
chr15	StringTie	exon	69439904	69440077	1000	+	.	gene_id "MSTRG.64650"; transcript_id "ENST00000558585"; exon_number "12"; gene_name "KIF23"; ref_gene_id "ENSG00000137807";
chr15	StringTie	exon	69440308	69440487	1000	+	.	gene_id "MSTRG.64650"; transcript_id "ENST00000558585"; exon_number "13"; gene_name "KIF23"; ref_gene_id "ENSG00000137807";
chr15	StringTie	exon	69444790	69445041	1000	+	.	gene_id "MSTRG.64650"; transcript_id "ENST00000558585"; exon_number "14"; gene_name "KIF23"; ref_gene_id "ENSG00000137807";
chr15	StringTie	exon	69446009	69446091	1000	+	.	gene_id "MSTRG.64650"; transcript_id "ENST00000558585"; exon_number "15"; gene_name "KIF23"; ref_gene_id "ENSG00000137807";
chr15	StringTie	exon	69446283	69446364	1000	+	.	gene_id "MSTRG.64650"; transcript_id "ENST00000558585"; exon_number "16"; gene_name "KIF23"; ref_gene_id "ENSG00000137807";
chr15	StringTie	exon	69446871	69446941	1000	+	.	gene_id "MSTRG.64650"; transcript_id "ENST00000558585"; exon_number "17"; gene_name "KIF23"; ref_gene_id "ENSG00000137807";
chr15	StringTie	exon	69447792	69447918	1000	+	.	gene_id "MSTRG.64650"; transcript_id "ENST00000558585"; exon_number "18"; gene_name "KIF23"; ref_gene_id "ENSG00000137807";
chr15	StringTie	transcript	69298952	69389781	1000	+	.	gene_id "MSTRG.64650"; transcript_id "ENST00000558684"; gene_name "PAQR5"; ref_gene_id "ENSG00000137819";
chr15	StringTie	exon	69298952	69299056	1000	+	.	gene_id "MSTRG.64650"; transcript_id "ENST00000558684"; exon_number "1"; gene_name "PAQR5"; ref_gene_id "ENSG00000137819";
chr15	StringTie	exon	69337341	69337501	1000	+	.	gene_id "MSTRG.64650"; transcript_id "ENST00000558684"; exon_number "2"; gene_name "PAQR5"; ref_gene_id "ENSG00000137819";
chr15	StringTie	exon	69379883	69380010	1000	+	.	gene_id "MSTRG.64650"; transcript_id "ENST00000558684"; exon_number "3"; gene_name "PAQR5"; ref_gene_id "ENSG00000137819";
chr15	StringTie	exon	69384677	69384882	1000	+	.	gene_id "MSTRG.64650"; transcript_id "ENST00000558684"; exon_number "4"; gene_name "PAQR5"; ref_gene_id "ENSG00000137819";
chr15	StringTie	exon	69389654	69389781	1000	+	.	gene_id "MSTRG.64650"; transcript_id "ENST00000558684"; exon_number "5"; gene_name "PAQR5"; ref_gene_id "ENSG00000137819";
chr15	StringTie	transcript	69414246	69448427	1000	+	.	gene_id "MSTRG.64650"; transcript_id "ENST00000559279"; gene_name "KIF23"; ref_gene_id "ENSG00000137807";
chr15	StringTie	exon	69414246	69414476	1000	+	.	gene_id "MSTRG.64650"; transcript_id "ENST00000559279"; exon_number "1"; gene_name "KIF23"; ref_gene_id "ENSG00000137807";
chr15	StringTie	exon	69415994	69416063	1000	+	.	gene_id "MSTRG.64650"; transcript_id "ENST00000559279"; exon_number "2"; gene_name "KIF23"; ref_gene_id "ENSG00000137807";
chr15	StringTie	exon	69417383	69417511	1000	+	.	gene_id "MSTRG.64650"; transcript_id "ENST00000559279"; exon_number "3"; gene_name "KIF23"; ref_gene_id "ENSG00000137807";
chr15	StringTie	exon	69421647	69421752	1000	+	.	gene_id "MSTRG.64650"; transcript_id "ENST00000559279"; exon_number "4"; gene_name "KIF23"; ref_gene_id "ENSG00000137807";
chr15	StringTie	exon	69421992	69422128	1000	+	.	gene_id "MSTRG.64650"; transcript_id "ENST00000559279"; exon_number "5"; gene_name "KIF23"; ref_gene_id "ENSG00000137807";
chr15	StringTie	exon	69422326	69422435	1000	+	.	gene_id "MSTRG.64650"; transcript_id "ENST00000559279"; exon_number "6"; gene_name "KIF23"; ref_gene_id "ENSG00000137807";
chr15	StringTie	exon	69423159	69423329	1000	+	.	gene_id "MSTRG.64650"; transcript_id "ENST00000559279"; exon_number "7"; gene_name "KIF23"; ref_gene_id "ENSG00000137807";
chr15	StringTie	exon	69426070	69426182	1000	+	.	gene_id "MSTRG.64650"; transcript_id "ENST00000559279"; exon_number "8"; gene_name "KIF23"; ref_gene_id "ENSG00000137807";
chr15	StringTie	exon	69426336	69426457	1000	+	.	gene_id "MSTRG.64650"; transcript_id "ENST00000559279"; exon_number "9"; gene_name "KIF23"; ref_gene_id "ENSG00000137807";
chr15	StringTie	exon	69429111	69429213	1000	+	.	gene_id "MSTRG.64650"; transcript_id "ENST00000559279"; exon_number "10"; gene_name "KIF23"; ref_gene_id "ENSG00000137807";
chr15	StringTie	exon	69435483	69435562	1000	+	.	gene_id "MSTRG.64650"; transcript_id "ENST00000559279"; exon_number "11"; gene_name "KIF23"; ref_gene_id "ENSG00000137807";
chr15	StringTie	exon	69435652	69435771	1000	+	.	gene_id "MSTRG.64650"; transcript_id "ENST00000559279"; exon_number "12"; gene_name "KIF23"; ref_gene_id "ENSG00000137807";
chr15	StringTie	exon	69436138	69436261	1000	+	.	gene_id "MSTRG.64650"; transcript_id "ENST00000559279"; exon_number "13"; gene_name "KIF23"; ref_gene_id "ENSG00000137807";
chr15	StringTie	exon	69436564	69436722	1000	+	.	gene_id "MSTRG.64650"; transcript_id "ENST00000559279"; exon_number "14"; gene_name "KIF23"; ref_gene_id "ENSG00000137807";
chr15	StringTie	exon	69438248	69438405	1000	+	.	gene_id "MSTRG.64650"; transcript_id "ENST00000559279"; exon_number "15"; gene_name "KIF23"; ref_gene_id "ENSG00000137807";
chr15	StringTie	exon	69439904	69440077	1000	+	.	gene_id "MSTRG.64650"; transcript_id "ENST00000559279"; exon_number "16"; gene_name "KIF23"; ref_gene_id "ENSG00000137807";
chr15	StringTie	exon	69440308	69440487	1000	+	.	gene_id "MSTRG.64650"; transcript_id "ENST00000559279"; exon_number "17"; gene_name "KIF23"; ref_gene_id "ENSG00000137807";
chr15	StringTie	exon	69444790	69445041	1000	+	.	gene_id "MSTRG.64650"; transcript_id "ENST00000559279"; exon_number "18"; gene_name "KIF23"; ref_gene_id "ENSG00000137807";
chr15	StringTie	exon	69446009	69446091	1000	+	.	gene_id "MSTRG.64650"; transcript_id "ENST00000559279"; exon_number "19"; gene_name "KIF23"; ref_gene_id "ENSG00000137807";
chr15	StringTie	exon	69446283	69446364	1000	+	.	gene_id "MSTRG.64650"; transcript_id "ENST00000559279"; exon_number "20"; gene_name "KIF23"; ref_gene_id "ENSG00000137807";
chr15	StringTie	exon	69446871	69446941	1000	+	.	gene_id "MSTRG.64650"; transcript_id "ENST00000559279"; exon_number "21"; gene_name "KIF23"; ref_gene_id "ENSG00000137807";
chr15	StringTie	exon	69447792	69448427	1000	+	.	gene_id "MSTRG.64650"; transcript_id "ENST00000559279"; exon_number "22"; gene_name "KIF23"; ref_gene_id "ENSG00000137807";
chr15	StringTie	transcript	69422909	69436259	1000	+	.	gene_id "MSTRG.64650"; transcript_id "ENST00000559283"; gene_name "KIF23"; ref_gene_id "ENSG00000137807";
chr15	StringTie	exon	69422909	69423329	1000	+	.	gene_id "MSTRG.64650"; transcript_id "ENST00000559283"; exon_number "1"; gene_name "KIF23"; ref_gene_id "ENSG00000137807";
chr15	StringTie	exon	69426070	69426182	1000	+	.	gene_id "MSTRG.64650"; transcript_id "ENST00000559283"; exon_number "2"; gene_name "KIF23"; ref_gene_id "ENSG00000137807";
chr15	StringTie	exon	69426336	69426457	1000	+	.	gene_id "MSTRG.64650"; transcript_id "ENST00000559283"; exon_number "3"; gene_name "KIF23"; ref_gene_id "ENSG00000137807";
chr15	StringTie	exon	69429111	69429213	1000	+	.	gene_id "MSTRG.64650"; transcript_id "ENST00000559283"; exon_number "4"; gene_name "KIF23"; ref_gene_id "ENSG00000137807";
chr15	StringTie	exon	69435483	69435562	1000	+	.	gene_id "MSTRG.64650"; transcript_id "ENST00000559283"; exon_number "5"; gene_name "KIF23"; ref_gene_id "ENSG00000137807";
chr15	StringTie	exon	69435652	69435782	1000	+	.	gene_id "MSTRG.64650"; transcript_id "ENST00000559283"; exon_number "6"; gene_name "KIF23"; ref_gene_id "ENSG00000137807";
chr15	StringTie	exon	69436149	69436259	1000	+	.	gene_id "MSTRG.64650"; transcript_id "ENST00000559283"; exon_number "7"; gene_name "KIF23"; ref_gene_id "ENSG00000137807";
chr15	StringTie	transcript	69425875	69438360	1000	+	.	gene_id "MSTRG.64650"; transcript_id "ENST00000559456"; gene_name "KIF23"; ref_gene_id "ENSG00000137807";
chr15	StringTie	exon	69425875	69426457	1000	+	.	gene_id "MSTRG.64650"; transcript_id "ENST00000559456"; exon_number "1"; gene_name "KIF23"; ref_gene_id "ENSG00000137807";
chr15	StringTie	exon	69429111	69429213	1000	+	.	gene_id "MSTRG.64650"; transcript_id "ENST00000559456"; exon_number "2"; gene_name "KIF23"; ref_gene_id "ENSG00000137807";
chr15	StringTie	exon	69435483	69435562	1000	+	.	gene_id "MSTRG.64650"; transcript_id "ENST00000559456"; exon_number "3"; gene_name "KIF23"; ref_gene_id "ENSG00000137807";
chr15	StringTie	exon	69435652	69435771	1000	+	.	gene_id "MSTRG.64650"; transcript_id "ENST00000559456"; exon_number "4"; gene_name "KIF23"; ref_gene_id "ENSG00000137807";
chr15	StringTie	exon	69436138	69436261	1000	+	.	gene_id "MSTRG.64650"; transcript_id "ENST00000559456"; exon_number "5"; gene_name "KIF23"; ref_gene_id "ENSG00000137807";
chr15	StringTie	exon	69436564	69436722	1000	+	.	gene_id "MSTRG.64650"; transcript_id "ENST00000559456"; exon_number "6"; gene_name "KIF23"; ref_gene_id "ENSG00000137807";
chr15	StringTie	exon	69438248	69438360	1000	+	.	gene_id "MSTRG.64650"; transcript_id "ENST00000559456"; exon_number "7"; gene_name "KIF23"; ref_gene_id "ENSG00000137807";
chr15	StringTie	transcript	69446300	69447823	1000	+	.	gene_id "MSTRG.64650"; transcript_id "ENST00000559944"; gene_name "KIF23"; ref_gene_id "ENSG00000137807";
chr15	StringTie	exon	69446300	69446941	1000	+	.	gene_id "MSTRG.64650"; transcript_id "ENST00000559944"; exon_number "1"; gene_name "KIF23"; ref_gene_id "ENSG00000137807";
chr15	StringTie	exon	69447792	69447823	1000	+	.	gene_id "MSTRG.64650"; transcript_id "ENST00000559944"; exon_number "2"; gene_name "KIF23"; ref_gene_id "ENSG00000137807";
chr15	StringTie	transcript	69414381	69421916	1000	+	.	gene_id "MSTRG.64650"; transcript_id "ENST00000560042"; gene_name "KIF23"; ref_gene_id "ENSG00000137807";
chr15	StringTie	exon	69414381	69414476	1000	+	.	gene_id "MSTRG.64650"; transcript_id "ENST00000560042"; exon_number "1"; gene_name "KIF23"; ref_gene_id "ENSG00000137807";
chr15	StringTie	exon	69415994	69416063	1000	+	.	gene_id "MSTRG.64650"; transcript_id "ENST00000560042"; exon_number "2"; gene_name "KIF23"; ref_gene_id "ENSG00000137807";
chr15	StringTie	exon	69417383	69417511	1000	+	.	gene_id "MSTRG.64650"; transcript_id "ENST00000560042"; exon_number "3"; gene_name "KIF23"; ref_gene_id "ENSG00000137807";
chr15	StringTie	exon	69421647	69421916	1000	+	.	gene_id "MSTRG.64650"; transcript_id "ENST00000560042"; exon_number "4"; gene_name "KIF23"; ref_gene_id "ENSG00000137807";
chr15	StringTie	transcript	69444755	69446950	1000	+	.	gene_id "MSTRG.64650"; transcript_id "ENST00000560125"; gene_name "KIF23"; ref_gene_id "ENSG00000137807";
chr15	StringTie	exon	69444755	69445041	1000	+	.	gene_id "MSTRG.64650"; transcript_id "ENST00000560125"; exon_number "1"; gene_name "KIF23"; ref_gene_id "ENSG00000137807";
chr15	StringTie	exon	69446009	69446091	1000	+	.	gene_id "MSTRG.64650"; transcript_id "ENST00000560125"; exon_number "2"; gene_name "KIF23"; ref_gene_id "ENSG00000137807";
chr15	StringTie	exon	69446283	69446364	1000	+	.	gene_id "MSTRG.64650"; transcript_id "ENST00000560125"; exon_number "3"; gene_name "KIF23"; ref_gene_id "ENSG00000137807";
chr15	StringTie	exon	69446871	69446950	1000	+	.	gene_id "MSTRG.64650"; transcript_id "ENST00000560125"; exon_number "4"; gene_name "KIF23"; ref_gene_id "ENSG00000137807";
chr15	StringTie	transcript	69359965	69389743	1000	+	.	gene_id "MSTRG.64650"; transcript_id "ENST00000561027"; gene_name "PAQR5"; ref_gene_id "ENSG00000137819";
chr15	StringTie	exon	69359965	69360131	1000	+	.	gene_id "MSTRG.64650"; transcript_id "ENST00000561027"; exon_number "1"; gene_name "PAQR5"; ref_gene_id "ENSG00000137819";
chr15	StringTie	exon	69379883	69380010	1000	+	.	gene_id "MSTRG.64650"; transcript_id "ENST00000561027"; exon_number "2"; gene_name "PAQR5"; ref_gene_id "ENSG00000137819";
chr15	StringTie	exon	69382856	69382973	1000	+	.	gene_id "MSTRG.64650"; transcript_id "ENST00000561027"; exon_number "3"; gene_name "PAQR5"; ref_gene_id "ENSG00000137819";
chr15	StringTie	exon	69384677	69384882	1000	+	.	gene_id "MSTRG.64650"; transcript_id "ENST00000561027"; exon_number "4"; gene_name "PAQR5"; ref_gene_id "ENSG00000137819";
chr15	StringTie	exon	69389654	69389743	1000	+	.	gene_id "MSTRG.64650"; transcript_id "ENST00000561027"; exon_number "5"; gene_name "PAQR5"; ref_gene_id "ENSG00000137819";
chr15	StringTie	transcript	69414325	69447915	1000	+	.	gene_id "MSTRG.64650"; transcript_id "ENST00000561089"; gene_name "KIF23"; ref_gene_id "ENSG00000137807";
chr15	StringTie	exon	69414325	69414476	1000	+	.	gene_id "MSTRG.64650"; transcript_id "ENST00000561089"; exon_number "1"; gene_name "KIF23"; ref_gene_id "ENSG00000137807";
chr15	StringTie	exon	69415994	69416063	1000	+	.	gene_id "MSTRG.64650"; transcript_id "ENST00000561089"; exon_number "2"; gene_name "KIF23"; ref_gene_id "ENSG00000137807";
chr15	StringTie	exon	69417383	69417511	1000	+	.	gene_id "MSTRG.64650"; transcript_id "ENST00000561089"; exon_number "3"; gene_name "KIF23"; ref_gene_id "ENSG00000137807";
chr15	StringTie	exon	69421647	69421752	1000	+	.	gene_id "MSTRG.64650"; transcript_id "ENST00000561089"; exon_number "4"; gene_name "KIF23"; ref_gene_id "ENSG00000137807";
chr15	StringTie	exon	69422326	69422435	1000	+	.	gene_id "MSTRG.64650"; transcript_id "ENST00000561089"; exon_number "5"; gene_name "KIF23"; ref_gene_id "ENSG00000137807";
chr15	StringTie	exon	69423159	69423329	1000	+	.	gene_id "MSTRG.64650"; transcript_id "ENST00000561089"; exon_number "6"; gene_name "KIF23"; ref_gene_id "ENSG00000137807";
chr15	StringTie	exon	69426070	69426182	1000	+	.	gene_id "MSTRG.64650"; transcript_id "ENST00000561089"; exon_number "7"; gene_name "KIF23"; ref_gene_id "ENSG00000137807";
chr15	StringTie	exon	69426336	69426457	1000	+	.	gene_id "MSTRG.64650"; transcript_id "ENST00000561089"; exon_number "8"; gene_name "KIF23"; ref_gene_id "ENSG00000137807";
chr15	StringTie	exon	69429111	69429213	1000	+	.	gene_id "MSTRG.64650"; transcript_id "ENST00000561089"; exon_number "9"; gene_name "KIF23"; ref_gene_id "ENSG00000137807";
chr15	StringTie	exon	69435483	69435562	1000	+	.	gene_id "MSTRG.64650"; transcript_id "ENST00000561089"; exon_number "10"; gene_name "KIF23"; ref_gene_id "ENSG00000137807";
chr15	StringTie	exon	69435652	69435771	1000	+	.	gene_id "MSTRG.64650"; transcript_id "ENST00000561089"; exon_number "11"; gene_name "KIF23"; ref_gene_id "ENSG00000137807";
chr15	StringTie	exon	69436138	69436261	1000	+	.	gene_id "MSTRG.64650"; transcript_id "ENST00000561089"; exon_number "12"; gene_name "KIF23"; ref_gene_id "ENSG00000137807";
chr15	StringTie	exon	69436564	69436722	1000	+	.	gene_id "MSTRG.64650"; transcript_id "ENST00000561089"; exon_number "13"; gene_name "KIF23"; ref_gene_id "ENSG00000137807";
chr15	StringTie	exon	69438248	69438405	1000	+	.	gene_id "MSTRG.64650"; transcript_id "ENST00000561089"; exon_number "14"; gene_name "KIF23"; ref_gene_id "ENSG00000137807";
chr15	StringTie	exon	69439904	69440077	1000	+	.	gene_id "MSTRG.64650"; transcript_id "ENST00000561089"; exon_number "15"; gene_name "KIF23"; ref_gene_id "ENSG00000137807";
chr15	StringTie	exon	69440308	69440487	1000	+	.	gene_id "MSTRG.64650"; transcript_id "ENST00000561089"; exon_number "16"; gene_name "KIF23"; ref_gene_id "ENSG00000137807";
chr15	StringTie	exon	69440768	69441079	1000	+	.	gene_id "MSTRG.64650"; transcript_id "ENST00000561089"; exon_number "17"; gene_name "KIF23"; ref_gene_id "ENSG00000137807";
chr15	StringTie	exon	69446009	69446091	1000	+	.	gene_id "MSTRG.64650"; transcript_id "ENST00000561089"; exon_number "18"; gene_name "KIF23"; ref_gene_id "ENSG00000137807";
chr15	StringTie	exon	69446283	69446364	1000	+	.	gene_id "MSTRG.64650"; transcript_id "ENST00000561089"; exon_number "19"; gene_name "KIF23"; ref_gene_id "ENSG00000137807";
chr15	StringTie	exon	69446871	69446941	1000	+	.	gene_id "MSTRG.64650"; transcript_id "ENST00000561089"; exon_number "20"; gene_name "KIF23"; ref_gene_id "ENSG00000137807";
chr15	StringTie	exon	69447792	69447915	1000	+	.	gene_id "MSTRG.64650"; transcript_id "ENST00000561089"; exon_number "21"; gene_name "KIF23"; ref_gene_id "ENSG00000137807";
chr15	StringTie	transcript	69314403	69404504	1000	+	.	gene_id "MSTRG.64650"; transcript_id "ENST00000561153"; gene_name "PAQR5"; ref_gene_id "ENSG00000137819";
chr15	StringTie	exon	69314403	69314794	1000	+	.	gene_id "MSTRG.64650"; transcript_id "ENST00000561153"; exon_number "1"; gene_name "PAQR5"; ref_gene_id "ENSG00000137819";
chr15	StringTie	exon	69337341	69337505	1000	+	.	gene_id "MSTRG.64650"; transcript_id "ENST00000561153"; exon_number "2"; gene_name "PAQR5"; ref_gene_id "ENSG00000137819";
chr15	StringTie	exon	69359966	69360131	1000	+	.	gene_id "MSTRG.64650"; transcript_id "ENST00000561153"; exon_number "3"; gene_name "PAQR5"; ref_gene_id "ENSG00000137819";
chr15	StringTie	exon	69379883	69380010	1000	+	.	gene_id "MSTRG.64650"; transcript_id "ENST00000561153"; exon_number "4"; gene_name "PAQR5"; ref_gene_id "ENSG00000137819";
chr15	StringTie	exon	69384677	69384882	1000	+	.	gene_id "MSTRG.64650"; transcript_id "ENST00000561153"; exon_number "5"; gene_name "PAQR5"; ref_gene_id "ENSG00000137819";
chr15	StringTie	exon	69389654	69389780	1000	+	.	gene_id "MSTRG.64650"; transcript_id "ENST00000561153"; exon_number "6"; gene_name "PAQR5"; ref_gene_id "ENSG00000137819";
chr15	StringTie	exon	69397468	69397564	1000	+	.	gene_id "MSTRG.64650"; transcript_id "ENST00000561153"; exon_number "7"; gene_name "PAQR5"; ref_gene_id "ENSG00000137819";
chr15	StringTie	exon	69399974	69400115	1000	+	.	gene_id "MSTRG.64650"; transcript_id "ENST00000561153"; exon_number "8"; gene_name "PAQR5"; ref_gene_id "ENSG00000137819";
chr15	StringTie	exon	69403581	69404504	1000	+	.	gene_id "MSTRG.64650"; transcript_id "ENST00000561153"; exon_number "9"; gene_name "PAQR5"; ref_gene_id "ENSG00000137819";
chr15	StringTie	transcript	69360093	69380366	1000	+	.	gene_id "MSTRG.64650"; transcript_id "ENST00000561250"; gene_name "PAQR5"; ref_gene_id "ENSG00000137819";
chr15	StringTie	exon	69360093	69360131	1000	+	.	gene_id "MSTRG.64650"; transcript_id "ENST00000561250"; exon_number "1"; gene_name "PAQR5"; ref_gene_id "ENSG00000137819";
chr15	StringTie	exon	69379883	69380366	1000	+	.	gene_id "MSTRG.64650"; transcript_id "ENST00000561250"; exon_number "2"; gene_name "PAQR5"; ref_gene_id "ENSG00000137819";
chr15	StringTie	transcript	69298820	69448546	1000	+	.	gene_id "MSTRG.64650"; transcript_id "MSTRG.64650.1";
chr15	StringTie	exon	69298820	69299056	1000	+	.	gene_id "MSTRG.64650"; transcript_id "MSTRG.64650.1"; exon_number "1";
chr15	StringTie	exon	69304603	69304681	1000	+	.	gene_id "MSTRG.64650"; transcript_id "MSTRG.64650.1"; exon_number "2";
chr15	StringTie	exon	69326230	69326296	1000	+	.	gene_id "MSTRG.64650"; transcript_id "MSTRG.64650.1"; exon_number "3";
chr15	StringTie	exon	69337341	69337501	1000	+	.	gene_id "MSTRG.64650"; transcript_id "MSTRG.64650.1"; exon_number "4";
chr15	StringTie	exon	69359966	69360131	1000	+	.	gene_id "MSTRG.64650"; transcript_id "MSTRG.64650.1"; exon_number "5";
chr15	StringTie	exon	69379883	69380010	1000	+	.	gene_id "MSTRG.64650"; transcript_id "MSTRG.64650.1"; exon_number "6";
chr15	StringTie	exon	69384677	69384882	1000	+	.	gene_id "MSTRG.64650"; transcript_id "MSTRG.64650.1"; exon_number "7";
chr15	StringTie	exon	69389654	69389780	1000	+	.	gene_id "MSTRG.64650"; transcript_id "MSTRG.64650.1"; exon_number "8";
chr15	StringTie	exon	69397468	69397564	1000	+	.	gene_id "MSTRG.64650"; transcript_id "MSTRG.64650.1"; exon_number "9";
chr15	StringTie	exon	69399974	69400115	1000	+	.	gene_id "MSTRG.64650"; transcript_id "MSTRG.64650.1"; exon_number "10";
chr15	StringTie	exon	69403581	69414476	1000	+	.	gene_id "MSTRG.64650"; transcript_id "MSTRG.64650.1"; exon_number "11";
chr15	StringTie	exon	69415994	69416063	1000	+	.	gene_id "MSTRG.64650"; transcript_id "MSTRG.64650.1"; exon_number "12";
chr15	StringTie	exon	69417383	69417511	1000	+	.	gene_id "MSTRG.64650"; transcript_id "MSTRG.64650.1"; exon_number "13";
chr15	StringTie	exon	69421647	69421752	1000	+	.	gene_id "MSTRG.64650"; transcript_id "MSTRG.64650.1"; exon_number "14";
chr15	StringTie	exon	69421992	69422128	1000	+	.	gene_id "MSTRG.64650"; transcript_id "MSTRG.64650.1"; exon_number "15";
chr15	StringTie	exon	69422326	69422435	1000	+	.	gene_id "MSTRG.64650"; transcript_id "MSTRG.64650.1"; exon_number "16";
chr15	StringTie	exon	69423159	69423329	1000	+	.	gene_id "MSTRG.64650"; transcript_id "MSTRG.64650.1"; exon_number "17";
chr15	StringTie	exon	69425282	69425323	1000	+	.	gene_id "MSTRG.64650"; transcript_id "MSTRG.64650.1"; exon_number "18";
chr15	StringTie	exon	69426070	69426182	1000	+	.	gene_id "MSTRG.64650"; transcript_id "MSTRG.64650.1"; exon_number "19";
chr15	StringTie	exon	69426336	69426457	1000	+	.	gene_id "MSTRG.64650"; transcript_id "MSTRG.64650.1"; exon_number "20";
chr15	StringTie	exon	69429111	69429213	1000	+	.	gene_id "MSTRG.64650"; transcript_id "MSTRG.64650.1"; exon_number "21";
chr15	StringTie	exon	69435483	69435562	1000	+	.	gene_id "MSTRG.64650"; transcript_id "MSTRG.64650.1"; exon_number "22";
chr15	StringTie	exon	69435652	69435771	1000	+	.	gene_id "MSTRG.64650"; transcript_id "MSTRG.64650.1"; exon_number "23";
chr15	StringTie	exon	69436138	69436261	1000	+	.	gene_id "MSTRG.64650"; transcript_id "MSTRG.64650.1"; exon_number "24";
chr15	StringTie	exon	69436564	69436722	1000	+	.	gene_id "MSTRG.64650"; transcript_id "MSTRG.64650.1"; exon_number "25";
chr15	StringTie	exon	69438248	69438405	1000	+	.	gene_id "MSTRG.64650"; transcript_id "MSTRG.64650.1"; exon_number "26";
chr15	StringTie	exon	69439904	69440077	1000	+	.	gene_id "MSTRG.64650"; transcript_id "MSTRG.64650.1"; exon_number "27";
chr15	StringTie	exon	69440308	69440487	1000	+	.	gene_id "MSTRG.64650"; transcript_id "MSTRG.64650.1"; exon_number "28";
chr15	StringTie	exon	69440768	69441079	1000	+	.	gene_id "MSTRG.64650"; transcript_id "MSTRG.64650.1"; exon_number "29";
chr15	StringTie	exon	69444790	69445041	1000	+	.	gene_id "MSTRG.64650"; transcript_id "MSTRG.64650.1"; exon_number "30";
chr15	StringTie	exon	69446009	69446091	1000	+	.	gene_id "MSTRG.64650"; transcript_id "MSTRG.64650.1"; exon_number "31";
chr15	StringTie	exon	69446283	69446364	1000	+	.	gene_id "MSTRG.64650"; transcript_id "MSTRG.64650.1"; exon_number "32";
chr15	StringTie	exon	69446871	69446941	1000	+	.	gene_id "MSTRG.64650"; transcript_id "MSTRG.64650.1"; exon_number "33";
chr15	StringTie	exon	69447792	69448546	1000	+	.	gene_id "MSTRG.64650"; transcript_id "MSTRG.64650.1"; exon_number "34";
chr15	StringTie	transcript	69298875	69407673	1000	+	.	gene_id "MSTRG.64650"; transcript_id "MSTRG.64650.10";
chr15	StringTie	exon	69298875	69299056	1000	+	.	gene_id "MSTRG.64650"; transcript_id "MSTRG.64650.10"; exon_number "1";
chr15	StringTie	exon	69314585	69314794	1000	+	.	gene_id "MSTRG.64650"; transcript_id "MSTRG.64650.10"; exon_number "2";
chr15	StringTie	exon	69337341	69337501	1000	+	.	gene_id "MSTRG.64650"; transcript_id "MSTRG.64650.10"; exon_number "3";
chr15	StringTie	exon	69359317	69359422	1000	+	.	gene_id "MSTRG.64650"; transcript_id "MSTRG.64650.10"; exon_number "4";
chr15	StringTie	exon	69359966	69360131	1000	+	.	gene_id "MSTRG.64650"; transcript_id "MSTRG.64650.10"; exon_number "5";
chr15	StringTie	exon	69379883	69380010	1000	+	.	gene_id "MSTRG.64650"; transcript_id "MSTRG.64650.10"; exon_number "6";
chr15	StringTie	exon	69384677	69384882	1000	+	.	gene_id "MSTRG.64650"; transcript_id "MSTRG.64650.10"; exon_number "7";
chr15	StringTie	exon	69389654	69389780	1000	+	.	gene_id "MSTRG.64650"; transcript_id "MSTRG.64650.10"; exon_number "8";
chr15	StringTie	exon	69397468	69397564	1000	+	.	gene_id "MSTRG.64650"; transcript_id "MSTRG.64650.10"; exon_number "9";
chr15	StringTie	exon	69399974	69400115	1000	+	.	gene_id "MSTRG.64650"; transcript_id "MSTRG.64650.10"; exon_number "10";
chr15	StringTie	exon	69403581	69407673	1000	+	.	gene_id "MSTRG.64650"; transcript_id "MSTRG.64650.10"; exon_number "11";
chr15	StringTie	transcript	69414219	69448530	1000	+	.	gene_id "MSTRG.64650"; transcript_id "MSTRG.64650.100";
chr15	StringTie	exon	69414219	69414476	1000	+	.	gene_id "MSTRG.64650"; transcript_id "MSTRG.64650.100"; exon_number "1";
chr15	StringTie	exon	69415994	69416063	1000	+	.	gene_id "MSTRG.64650"; transcript_id "MSTRG.64650.100"; exon_number "2";
chr15	StringTie	exon	69417383	69417511	1000	+	.	gene_id "MSTRG.64650"; transcript_id "MSTRG.64650.100"; exon_number "3";
chr15	StringTie	exon	69421647	69421752	1000	+	.	gene_id "MSTRG.64650"; transcript_id "MSTRG.64650.100"; exon_number "4";
chr15	StringTie	exon	69421992	69422128	1000	+	.	gene_id "MSTRG.64650"; transcript_id "MSTRG.64650.100"; exon_number "5";
chr15	StringTie	exon	69422326	69422435	1000	+	.	gene_id "MSTRG.64650"; transcript_id "MSTRG.64650.100"; exon_number "6";
chr15	StringTie	exon	69423159	69423329	1000	+	.	gene_id "MSTRG.64650"; transcript_id "MSTRG.64650.100"; exon_number "7";
chr15	StringTie	exon	69425282	69425323	1000	+	.	gene_id "MSTRG.64650"; transcript_id "MSTRG.64650.100"; exon_number "8";
chr15	StringTie	exon	69426070	69426182	1000	+	.	gene_id "MSTRG.64650"; transcript_id "MSTRG.64650.100"; exon_number "9";
chr15	StringTie	exon	69426336	69426457	1000	+	.	gene_id "MSTRG.64650"; transcript_id "MSTRG.64650.100"; exon_number "10";
chr15	StringTie	exon	69429111	69429213	1000	+	.	gene_id "MSTRG.64650"; transcript_id "MSTRG.64650.100"; exon_number "11";
chr15	StringTie	exon	69435483	69435562	1000	+	.	gene_id "MSTRG.64650"; transcript_id "MSTRG.64650.100"; exon_number "12";
chr15	StringTie	exon	69435652	69435771	1000	+	.	gene_id "MSTRG.64650"; transcript_id "MSTRG.64650.100"; exon_number "13";
chr15	StringTie	exon	69436142	69436261	1000	+	.	gene_id "MSTRG.64650"; transcript_id "MSTRG.64650.100"; exon_number "14";
chr15	StringTie	exon	69436564	69436722	1000	+	.	gene_id "MSTRG.64650"; transcript_id "MSTRG.64650.100"; exon_number "15";
chr15	StringTie	exon	69438248	69438405	1000	+	.	gene_id "MSTRG.64650"; transcript_id "MSTRG.64650.100"; exon_number "16";
chr15	StringTie	exon	69439904	69440077	1000	+	.	gene_id "MSTRG.64650"; transcript_id "MSTRG.64650.100"; exon_number "17";
chr15	StringTie	exon	69440308	69440487	1000	+	.	gene_id "MSTRG.64650"; transcript_id "MSTRG.64650.100"; exon_number "18";
chr15	StringTie	exon	69440768	69441079	1000	+	.	gene_id "MSTRG.64650"; transcript_id "MSTRG.64650.100"; exon_number "19";
chr15	StringTie	exon	69444790	69445041	1000	+	.	gene_id "MSTRG.64650"; transcript_id "MSTRG.64650.100"; exon_number "20";
chr15	StringTie	exon	69446009	69446091	1000	+	.	gene_id "MSTRG.64650"; transcript_id "MSTRG.64650.100"; exon_number "21";
chr15	StringTie	exon	69446283	69446364	1000	+	.	gene_id "MSTRG.64650"; transcript_id "MSTRG.64650.100"; exon_number "22";
chr15	StringTie	exon	69446871	69446941	1000	+	.	gene_id "MSTRG.64650"; transcript_id "MSTRG.64650.100"; exon_number "23";
chr15	StringTie	exon	69447792	69448530	1000	+	.	gene_id "MSTRG.64650"; transcript_id "MSTRG.64650.100"; exon_number "24";
chr15	StringTie	transcript	69414227	69448430	1000	+	.	gene_id "MSTRG.64650"; transcript_id "MSTRG.64650.101";
chr15	StringTie	exon	69414227	69414476	1000	+	.	gene_id "MSTRG.64650"; transcript_id "MSTRG.64650.101"; exon_number "1";
chr15	StringTie	exon	69415994	69416063	1000	+	.	gene_id "MSTRG.64650"; transcript_id "MSTRG.64650.101"; exon_number "2";
chr15	StringTie	exon	69417383	69417511	1000	+	.	gene_id "MSTRG.64650"; transcript_id "MSTRG.64650.101"; exon_number "3";
chr15	StringTie	exon	69421647	69421752	1000	+	.	gene_id "MSTRG.64650"; transcript_id "MSTRG.64650.101"; exon_number "4";
chr15	StringTie	exon	69421992	69422128	1000	+	.	gene_id "MSTRG.64650"; transcript_id "MSTRG.64650.101"; exon_number "5";
chr15	StringTie	exon	69422326	69422435	1000	+	.	gene_id "MSTRG.64650"; transcript_id "MSTRG.64650.101"; exon_number "6";
chr15	StringTie	exon	69423159	69423329	1000	+	.	gene_id "MSTRG.64650"; transcript_id "MSTRG.64650.101"; exon_number "7";
chr15	StringTie	exon	69426070	69426656	1000	+	.	gene_id "MSTRG.64650"; transcript_id "MSTRG.64650.101"; exon_number "8";
chr15	StringTie	exon	69429111	69429213	1000	+	.	gene_id "MSTRG.64650"; transcript_id "MSTRG.64650.101"; exon_number "9";
chr15	StringTie	exon	69435483	69435562	1000	+	.	gene_id "MSTRG.64650"; transcript_id "MSTRG.64650.101"; exon_number "10";
chr15	StringTie	exon	69435652	69435771	1000	+	.	gene_id "MSTRG.64650"; transcript_id "MSTRG.64650.101"; exon_number "11";
chr15	StringTie	exon	69436138	69436261	1000	+	.	gene_id "MSTRG.64650"; transcript_id "MSTRG.64650.101"; exon_number "12";
chr15	StringTie	exon	69436564	69436722	1000	+	.	gene_id "MSTRG.64650"; transcript_id "MSTRG.64650.101"; exon_number "13";
chr15	StringTie	exon	69438248	69438405	1000	+	.	gene_id "MSTRG.64650"; transcript_id "MSTRG.64650.101"; exon_number "14";
chr15	StringTie	exon	69439904	69440077	1000	+	.	gene_id "MSTRG.64650"; transcript_id "MSTRG.64650.101"; exon_number "15";
chr15	StringTie	exon	69440308	69440487	1000	+	.	gene_id "MSTRG.64650"; transcript_id "MSTRG.64650.101"; exon_number "16";
chr15	StringTie	exon	69444790	69445041	1000	+	.	gene_id "MSTRG.64650"; transcript_id "MSTRG.64650.101"; exon_number "17";
chr15	StringTie	exon	69446009	69446091	1000	+	.	gene_id "MSTRG.64650"; transcript_id "MSTRG.64650.101"; exon_number "18";
chr15	StringTie	exon	69446283	69446364	1000	+	.	gene_id "MSTRG.64650"; transcript_id "MSTRG.64650.101"; exon_number "19";
chr15	StringTie	exon	69446871	69446941	1000	+	.	gene_id "MSTRG.64650"; transcript_id "MSTRG.64650.101"; exon_number "20";
chr15	StringTie	exon	69447792	69448430	1000	+	.	gene_id "MSTRG.64650"; transcript_id "MSTRG.64650.101"; exon_number "21";
chr15	StringTie	transcript	69414227	69448478	1000	+	.	gene_id "MSTRG.64650"; transcript_id "MSTRG.64650.102";
chr15	StringTie	exon	69414227	69414476	1000	+	.	gene_id "MSTRG.64650"; transcript_id "MSTRG.64650.102"; exon_number "1";
chr15	StringTie	exon	69415994	69416063	1000	+	.	gene_id "MSTRG.64650"; transcript_id "MSTRG.64650.102"; exon_number "2";
chr15	StringTie	exon	69417383	69417511	1000	+	.	gene_id "MSTRG.64650"; transcript_id "MSTRG.64650.102"; exon_number "3";
chr15	StringTie	exon	69421647	69421752	1000	+	.	gene_id "MSTRG.64650"; transcript_id "MSTRG.64650.102"; exon_number "4";
chr15	StringTie	exon	69421992	69422128	1000	+	.	gene_id "MSTRG.64650"; transcript_id "MSTRG.64650.102"; exon_number "5";
chr15	StringTie	exon	69422326	69422435	1000	+	.	gene_id "MSTRG.64650"; transcript_id "MSTRG.64650.102"; exon_number "6";
chr15	StringTie	exon	69423159	69423329	1000	+	.	gene_id "MSTRG.64650"; transcript_id "MSTRG.64650.102"; exon_number "7";
chr15	StringTie	exon	69426070	69426457	1000	+	.	gene_id "MSTRG.64650"; transcript_id "MSTRG.64650.102"; exon_number "8";
chr15	StringTie	exon	69429111	69429213	1000	+	.	gene_id "MSTRG.64650"; transcript_id "MSTRG.64650.102"; exon_number "9";
chr15	StringTie	exon	69435483	69435562	1000	+	.	gene_id "MSTRG.64650"; transcript_id "MSTRG.64650.102"; exon_number "10";
chr15	StringTie	exon	69435652	69435771	1000	+	.	gene_id "MSTRG.64650"; transcript_id "MSTRG.64650.102"; exon_number "11";
chr15	StringTie	exon	69436138	69436261	1000	+	.	gene_id "MSTRG.64650"; transcript_id "MSTRG.64650.102"; exon_number "12";
chr15	StringTie	exon	69436564	69436722	1000	+	.	gene_id "MSTRG.64650"; transcript_id "MSTRG.64650.102"; exon_number "13";
chr15	StringTie	exon	69438248	69438405	1000	+	.	gene_id "MSTRG.64650"; transcript_id "MSTRG.64650.102"; exon_number "14";
chr15	StringTie	exon	69439904	69440077	1000	+	.	gene_id "MSTRG.64650"; transcript_id "MSTRG.64650.102"; exon_number "15";
chr15	StringTie	exon	69440308	69440487	1000	+	.	gene_id "MSTRG.64650"; transcript_id "MSTRG.64650.102"; exon_number "16";
chr15	StringTie	exon	69440768	69441079	1000	+	.	gene_id "MSTRG.64650"; transcript_id "MSTRG.64650.102"; exon_number "17";
chr15	StringTie	exon	69444790	69445041	1000	+	.	gene_id "MSTRG.64650"; transcript_id "MSTRG.64650.102"; exon_number "18";
chr15	StringTie	exon	69446009	69446091	1000	+	.	gene_id "MSTRG.64650"; transcript_id "MSTRG.64650.102"; exon_number "19";
chr15	StringTie	exon	69446283	69446364	1000	+	.	gene_id "MSTRG.64650"; transcript_id "MSTRG.64650.102"; exon_number "20";
chr15	StringTie	exon	69446871	69446941	1000	+	.	gene_id "MSTRG.64650"; transcript_id "MSTRG.64650.102"; exon_number "21";
chr15	StringTie	exon	69447792	69448478	1000	+	.	gene_id "MSTRG.64650"; transcript_id "MSTRG.64650.102"; exon_number "22";
chr15	StringTie	transcript	69414241	69448427	1000	+	.	gene_id "MSTRG.64650"; transcript_id "MSTRG.64650.103";
chr15	StringTie	exon	69414241	69414476	1000	+	.	gene_id "MSTRG.64650"; transcript_id "MSTRG.64650.103"; exon_number "1";
chr15	StringTie	exon	69415994	69416063	1000	+	.	gene_id "MSTRG.64650"; transcript_id "MSTRG.64650.103"; exon_number "2";
chr15	StringTie	exon	69417383	69417511	1000	+	.	gene_id "MSTRG.64650"; transcript_id "MSTRG.64650.103"; exon_number "3";
chr15	StringTie	exon	69420714	69420772	1000	+	.	gene_id "MSTRG.64650"; transcript_id "MSTRG.64650.103"; exon_number "4";
chr15	StringTie	exon	69421647	69421752	1000	+	.	gene_id "MSTRG.64650"; transcript_id "MSTRG.64650.103"; exon_number "5";
chr15	StringTie	exon	69421992	69422128	1000	+	.	gene_id "MSTRG.64650"; transcript_id "MSTRG.64650.103"; exon_number "6";
chr15	StringTie	exon	69422326	69422435	1000	+	.	gene_id "MSTRG.64650"; transcript_id "MSTRG.64650.103"; exon_number "7";
chr15	StringTie	exon	69423159	69423329	1000	+	.	gene_id "MSTRG.64650"; transcript_id "MSTRG.64650.103"; exon_number "8";
chr15	StringTie	exon	69425282	69425323	1000	+	.	gene_id "MSTRG.64650"; transcript_id "MSTRG.64650.103"; exon_number "9";
chr15	StringTie	exon	69426070	69426182	1000	+	.	gene_id "MSTRG.64650"; transcript_id "MSTRG.64650.103"; exon_number "10";
chr15	StringTie	exon	69426336	69426457	1000	+	.	gene_id "MSTRG.64650"; transcript_id "MSTRG.64650.103"; exon_number "11";
chr15	StringTie	exon	69429111	69429213	1000	+	.	gene_id "MSTRG.64650"; transcript_id "MSTRG.64650.103"; exon_number "12";
chr15	StringTie	exon	69435483	69435562	1000	+	.	gene_id "MSTRG.64650"; transcript_id "MSTRG.64650.103"; exon_number "13";
chr15	StringTie	exon	69435652	69435771	1000	+	.	gene_id "MSTRG.64650"; transcript_id "MSTRG.64650.103"; exon_number "14";
chr15	StringTie	exon	69436138	69436261	1000	+	.	gene_id "MSTRG.64650"; transcript_id "MSTRG.64650.103"; exon_number "15";
chr15	StringTie	exon	69436564	69436722	1000	+	.	gene_id "MSTRG.64650"; transcript_id "MSTRG.64650.103"; exon_number "16";
chr15	StringTie	exon	69438248	69438405	1000	+	.	gene_id "MSTRG.64650"; transcript_id "MSTRG.64650.103"; exon_number "17";
chr15	StringTie	exon	69439904	69440077	1000	+	.	gene_id "MSTRG.64650"; transcript_id "MSTRG.64650.103"; exon_number "18";
chr15	StringTie	exon	69440308	69440487	1000	+	.	gene_id "MSTRG.64650"; transcript_id "MSTRG.64650.103"; exon_number "19";
chr15	StringTie	exon	69440768	69441079	1000	+	.	gene_id "MSTRG.64650"; transcript_id "MSTRG.64650.103"; exon_number "20";
chr15	StringTie	exon	69444790	69445041	1000	+	.	gene_id "MSTRG.64650"; transcript_id "MSTRG.64650.103"; exon_number "21";
chr15	StringTie	exon	69446009	69446091	1000	+	.	gene_id "MSTRG.64650"; transcript_id "MSTRG.64650.103"; exon_number "22";
chr15	StringTie	exon	69446283	69446364	1000	+	.	gene_id "MSTRG.64650"; transcript_id "MSTRG.64650.103"; exon_number "23";
chr15	StringTie	exon	69446871	69446941	1000	+	.	gene_id "MSTRG.64650"; transcript_id "MSTRG.64650.103"; exon_number "24";
chr15	StringTie	exon	69447792	69448427	1000	+	.	gene_id "MSTRG.64650"; transcript_id "MSTRG.64650.103"; exon_number "25";
chr15	StringTie	transcript	69414241	69448494	1000	+	.	gene_id "MSTRG.64650"; transcript_id "MSTRG.64650.104";
chr15	StringTie	exon	69414241	69414476	1000	+	.	gene_id "MSTRG.64650"; transcript_id "MSTRG.64650.104"; exon_number "1";
chr15	StringTie	exon	69415994	69416063	1000	+	.	gene_id "MSTRG.64650"; transcript_id "MSTRG.64650.104"; exon_number "2";
chr15	StringTie	exon	69417383	69417511	1000	+	.	gene_id "MSTRG.64650"; transcript_id "MSTRG.64650.104"; exon_number "3";
chr15	StringTie	exon	69421647	69421752	1000	+	.	gene_id "MSTRG.64650"; transcript_id "MSTRG.64650.104"; exon_number "4";
chr15	StringTie	exon	69421992	69422128	1000	+	.	gene_id "MSTRG.64650"; transcript_id "MSTRG.64650.104"; exon_number "5";
chr15	StringTie	exon	69422326	69422435	1000	+	.	gene_id "MSTRG.64650"; transcript_id "MSTRG.64650.104"; exon_number "6";
chr15	StringTie	exon	69423159	69423329	1000	+	.	gene_id "MSTRG.64650"; transcript_id "MSTRG.64650.104"; exon_number "7";
chr15	StringTie	exon	69425282	69425323	1000	+	.	gene_id "MSTRG.64650"; transcript_id "MSTRG.64650.104"; exon_number "8";
chr15	StringTie	exon	69426070	69426182	1000	+	.	gene_id "MSTRG.64650"; transcript_id "MSTRG.64650.104"; exon_number "9";
chr15	StringTie	exon	69426336	69426457	1000	+	.	gene_id "MSTRG.64650"; transcript_id "MSTRG.64650.104"; exon_number "10";
chr15	StringTie	exon	69429111	69429213	1000	+	.	gene_id "MSTRG.64650"; transcript_id "MSTRG.64650.104"; exon_number "11";
chr15	StringTie	exon	69435483	69435562	1000	+	.	gene_id "MSTRG.64650"; transcript_id "MSTRG.64650.104"; exon_number "12";
chr15	StringTie	exon	69435652	69435771	1000	+	.	gene_id "MSTRG.64650"; transcript_id "MSTRG.64650.104"; exon_number "13";
chr15	StringTie	exon	69436138	69436261	1000	+	.	gene_id "MSTRG.64650"; transcript_id "MSTRG.64650.104"; exon_number "14";
chr15	StringTie	exon	69436564	69436722	1000	+	.	gene_id "MSTRG.64650"; transcript_id "MSTRG.64650.104"; exon_number "15";
chr15	StringTie	exon	69438248	69438405	1000	+	.	gene_id "MSTRG.64650"; transcript_id "MSTRG.64650.104"; exon_number "16";
chr15	StringTie	exon	69439904	69440077	1000	+	.	gene_id "MSTRG.64650"; transcript_id "MSTRG.64650.104"; exon_number "17";
chr15	StringTie	exon	69440308	69440487	1000	+	.	gene_id "MSTRG.64650"; transcript_id "MSTRG.64650.104"; exon_number "18";
chr15	StringTie	exon	69440768	69441079	1000	+	.	gene_id "MSTRG.64650"; transcript_id "MSTRG.64650.104"; exon_number "19";
chr15	StringTie	exon	69444790	69445041	1000	+	.	gene_id "MSTRG.64650"; transcript_id "MSTRG.64650.104"; exon_number "20";
chr15	StringTie	exon	69446009	69446091	1000	+	.	gene_id "MSTRG.64650"; transcript_id "MSTRG.64650.104"; exon_number "21";
chr15	StringTie	exon	69446871	69446941	1000	+	.	gene_id "MSTRG.64650"; transcript_id "MSTRG.64650.104"; exon_number "22";
chr15	StringTie	exon	69447792	69448494	1000	+	.	gene_id "MSTRG.64650"; transcript_id "MSTRG.64650.104"; exon_number "23";
chr15	StringTie	transcript	69414241	69448371	1000	+	.	gene_id "MSTRG.64650"; transcript_id "MSTRG.64650.105";
chr15	StringTie	exon	69414241	69414476	1000	+	.	gene_id "MSTRG.64650"; transcript_id "MSTRG.64650.105"; exon_number "1";
chr15	StringTie	exon	69415994	69416063	1000	+	.	gene_id "MSTRG.64650"; transcript_id "MSTRG.64650.105"; exon_number "2";
chr15	StringTie	exon	69417383	69417511	1000	+	.	gene_id "MSTRG.64650"; transcript_id "MSTRG.64650.105"; exon_number "3";
chr15	StringTie	exon	69421647	69421752	1000	+	.	gene_id "MSTRG.64650"; transcript_id "MSTRG.64650.105"; exon_number "4";
chr15	StringTie	exon	69422326	69422435	1000	+	.	gene_id "MSTRG.64650"; transcript_id "MSTRG.64650.105"; exon_number "5";
chr15	StringTie	exon	69423159	69423329	1000	+	.	gene_id "MSTRG.64650"; transcript_id "MSTRG.64650.105"; exon_number "6";
chr15	StringTie	exon	69426070	69426182	1000	+	.	gene_id "MSTRG.64650"; transcript_id "MSTRG.64650.105"; exon_number "7";
chr15	StringTie	exon	69426336	69426457	1000	+	.	gene_id "MSTRG.64650"; transcript_id "MSTRG.64650.105"; exon_number "8";
chr15	StringTie	exon	69429111	69429213	1000	+	.	gene_id "MSTRG.64650"; transcript_id "MSTRG.64650.105"; exon_number "9";
chr15	StringTie	exon	69435483	69435562	1000	+	.	gene_id "MSTRG.64650"; transcript_id "MSTRG.64650.105"; exon_number "10";
chr15	StringTie	exon	69435652	69435771	1000	+	.	gene_id "MSTRG.64650"; transcript_id "MSTRG.64650.105"; exon_number "11";
chr15	StringTie	exon	69436138	69436261	1000	+	.	gene_id "MSTRG.64650"; transcript_id "MSTRG.64650.105"; exon_number "12";
chr15	StringTie	exon	69436564	69436722	1000	+	.	gene_id "MSTRG.64650"; transcript_id "MSTRG.64650.105"; exon_number "13";
chr15	StringTie	exon	69438248	69438405	1000	+	.	gene_id "MSTRG.64650"; transcript_id "MSTRG.64650.105"; exon_number "14";
chr15	StringTie	exon	69439904	69440077	1000	+	.	gene_id "MSTRG.64650"; transcript_id "MSTRG.64650.105"; exon_number "15";
chr15	StringTie	exon	69440308	69440487	1000	+	.	gene_id "MSTRG.64650"; transcript_id "MSTRG.64650.105"; exon_number "16";
chr15	StringTie	exon	69440768	69441079	1000	+	.	gene_id "MSTRG.64650"; transcript_id "MSTRG.64650.105"; exon_number "17";
chr15	StringTie	exon	69444790	69445041	1000	+	.	gene_id "MSTRG.64650"; transcript_id "MSTRG.64650.105"; exon_number "18";
chr15	StringTie	exon	69446009	69446091	1000	+	.	gene_id "MSTRG.64650"; transcript_id "MSTRG.64650.105"; exon_number "19";
chr15	StringTie	exon	69446283	69446364	1000	+	.	gene_id "MSTRG.64650"; transcript_id "MSTRG.64650.105"; exon_number "20";
chr15	StringTie	exon	69446871	69446941	1000	+	.	gene_id "MSTRG.64650"; transcript_id "MSTRG.64650.105"; exon_number "21";
chr15	StringTie	exon	69447792	69448371	1000	+	.	gene_id "MSTRG.64650"; transcript_id "MSTRG.64650.105"; exon_number "22";
chr15	StringTie	transcript	69414241	69448427	1000	+	.	gene_id "MSTRG.64650"; transcript_id "MSTRG.64650.106";
chr15	StringTie	exon	69414241	69414476	1000	+	.	gene_id "MSTRG.64650"; transcript_id "MSTRG.64650.106"; exon_number "1";
chr15	StringTie	exon	69415994	69416063	1000	+	.	gene_id "MSTRG.64650"; transcript_id "MSTRG.64650.106"; exon_number "2";
chr15	StringTie	exon	69417383	69417511	1000	+	.	gene_id "MSTRG.64650"; transcript_id "MSTRG.64650.106"; exon_number "3";
chr15	StringTie	exon	69421647	69421752	1000	+	.	gene_id "MSTRG.64650"; transcript_id "MSTRG.64650.106"; exon_number "4";
chr15	StringTie	exon	69422326	69422435	1000	+	.	gene_id "MSTRG.64650"; transcript_id "MSTRG.64650.106"; exon_number "5";
chr15	StringTie	exon	69423159	69423329	1000	+	.	gene_id "MSTRG.64650"; transcript_id "MSTRG.64650.106"; exon_number "6";
chr15	StringTie	exon	69425282	69425323	1000	+	.	gene_id "MSTRG.64650"; transcript_id "MSTRG.64650.106"; exon_number "7";
chr15	StringTie	exon	69426070	69426182	1000	+	.	gene_id "MSTRG.64650"; transcript_id "MSTRG.64650.106"; exon_number "8";
chr15	StringTie	exon	69426336	69426457	1000	+	.	gene_id "MSTRG.64650"; transcript_id "MSTRG.64650.106"; exon_number "9";
chr15	StringTie	exon	69429111	69429213	1000	+	.	gene_id "MSTRG.64650"; transcript_id "MSTRG.64650.106"; exon_number "10";
chr15	StringTie	exon	69435483	69435562	1000	+	.	gene_id "MSTRG.64650"; transcript_id "MSTRG.64650.106"; exon_number "11";
chr15	StringTie	exon	69435652	69435771	1000	+	.	gene_id "MSTRG.64650"; transcript_id "MSTRG.64650.106"; exon_number "12";
chr15	StringTie	exon	69436138	69436261	1000	+	.	gene_id "MSTRG.64650"; transcript_id "MSTRG.64650.106"; exon_number "13";
chr15	StringTie	exon	69436564	69436722	1000	+	.	gene_id "MSTRG.64650"; transcript_id "MSTRG.64650.106"; exon_number "14";
chr15	StringTie	exon	69438248	69438405	1000	+	.	gene_id "MSTRG.64650"; transcript_id "MSTRG.64650.106"; exon_number "15";
chr15	StringTie	exon	69439904	69440077	1000	+	.	gene_id "MSTRG.64650"; transcript_id "MSTRG.64650.106"; exon_number "16";
chr15	StringTie	exon	69440308	69440487	1000	+	.	gene_id "MSTRG.64650"; transcript_id "MSTRG.64650.106"; exon_number "17";
chr15	StringTie	exon	69444790	69445041	1000	+	.	gene_id "MSTRG.64650"; transcript_id "MSTRG.64650.106"; exon_number "18";
chr15	StringTie	exon	69446009	69446091	1000	+	.	gene_id "MSTRG.64650"; transcript_id "MSTRG.64650.106"; exon_number "19";
chr15	StringTie	exon	69446286	69446364	1000	+	.	gene_id "MSTRG.64650"; transcript_id "MSTRG.64650.106"; exon_number "20";
chr15	StringTie	exon	69446871	69446941	1000	+	.	gene_id "MSTRG.64650"; transcript_id "MSTRG.64650.106"; exon_number "21";
chr15	StringTie	exon	69447792	69448427	1000	+	.	gene_id "MSTRG.64650"; transcript_id "MSTRG.64650.106"; exon_number "22";
chr15	StringTie	transcript	69414244	69448423	1000	+	.	gene_id "MSTRG.64650"; transcript_id "MSTRG.64650.107";
chr15	StringTie	exon	69414244	69414476	1000	+	.	gene_id "MSTRG.64650"; transcript_id "MSTRG.64650.107"; exon_number "1";
chr15	StringTie	exon	69415997	69416063	1000	+	.	gene_id "MSTRG.64650"; transcript_id "MSTRG.64650.107"; exon_number "2";
chr15	StringTie	exon	69417383	69417511	1000	+	.	gene_id "MSTRG.64650"; transcript_id "MSTRG.64650.107"; exon_number "3";
chr15	StringTie	exon	69421647	69422128	1000	+	.	gene_id "MSTRG.64650"; transcript_id "MSTRG.64650.107"; exon_number "4";
chr15	StringTie	exon	69422326	69422435	1000	+	.	gene_id "MSTRG.64650"; transcript_id "MSTRG.64650.107"; exon_number "5";
chr15	StringTie	exon	69423159	69423329	1000	+	.	gene_id "MSTRG.64650"; transcript_id "MSTRG.64650.107"; exon_number "6";
chr15	StringTie	exon	69425282	69425323	1000	+	.	gene_id "MSTRG.64650"; transcript_id "MSTRG.64650.107"; exon_number "7";
chr15	StringTie	exon	69426070	69426457	1000	+	.	gene_id "MSTRG.64650"; transcript_id "MSTRG.64650.107"; exon_number "8";
chr15	StringTie	exon	69429111	69429213	1000	+	.	gene_id "MSTRG.64650"; transcript_id "MSTRG.64650.107"; exon_number "9";
chr15	StringTie	exon	69435483	69435562	1000	+	.	gene_id "MSTRG.64650"; transcript_id "MSTRG.64650.107"; exon_number "10";
chr15	StringTie	exon	69435652	69435771	1000	+	.	gene_id "MSTRG.64650"; transcript_id "MSTRG.64650.107"; exon_number "11";
chr15	StringTie	exon	69436138	69436261	1000	+	.	gene_id "MSTRG.64650"; transcript_id "MSTRG.64650.107"; exon_number "12";
chr15	StringTie	exon	69436564	69436722	1000	+	.	gene_id "MSTRG.64650"; transcript_id "MSTRG.64650.107"; exon_number "13";
chr15	StringTie	exon	69438248	69438405	1000	+	.	gene_id "MSTRG.64650"; transcript_id "MSTRG.64650.107"; exon_number "14";
chr15	StringTie	exon	69439904	69440077	1000	+	.	gene_id "MSTRG.64650"; transcript_id "MSTRG.64650.107"; exon_number "15";
chr15	StringTie	exon	69440308	69440487	1000	+	.	gene_id "MSTRG.64650"; transcript_id "MSTRG.64650.107"; exon_number "16";
chr15	StringTie	exon	69444790	69445041	1000	+	.	gene_id "MSTRG.64650"; transcript_id "MSTRG.64650.107"; exon_number "17";
chr15	StringTie	exon	69446009	69446091	1000	+	.	gene_id "MSTRG.64650"; transcript_id "MSTRG.64650.107"; exon_number "18";
chr15	StringTie	exon	69446283	69446364	1000	+	.	gene_id "MSTRG.64650"; transcript_id "MSTRG.64650.107"; exon_number "19";
chr15	StringTie	exon	69446871	69446941	1000	+	.	gene_id "MSTRG.64650"; transcript_id "MSTRG.64650.107"; exon_number "20";
chr15	StringTie	exon	69447792	69448423	1000	+	.	gene_id "MSTRG.64650"; transcript_id "MSTRG.64650.107"; exon_number "21";
chr15	StringTie	transcript	69414245	69448522	1000	+	.	gene_id "MSTRG.64650"; transcript_id "MSTRG.64650.108";
chr15	StringTie	exon	69414245	69414476	1000	+	.	gene_id "MSTRG.64650"; transcript_id "MSTRG.64650.108"; exon_number "1";
chr15	StringTie	exon	69415994	69416063	1000	+	.	gene_id "MSTRG.64650"; transcript_id "MSTRG.64650.108"; exon_number "2";
chr15	StringTie	exon	69417383	69417511	1000	+	.	gene_id "MSTRG.64650"; transcript_id "MSTRG.64650.108"; exon_number "3";
chr15	StringTie	exon	69421647	69421752	1000	+	.	gene_id "MSTRG.64650"; transcript_id "MSTRG.64650.108"; exon_number "4";
chr15	StringTie	exon	69421992	69422128	1000	+	.	gene_id "MSTRG.64650"; transcript_id "MSTRG.64650.108"; exon_number "5";
chr15	StringTie	exon	69422326	69422435	1000	+	.	gene_id "MSTRG.64650"; transcript_id "MSTRG.64650.108"; exon_number "6";
chr15	StringTie	exon	69423159	69423329	1000	+	.	gene_id "MSTRG.64650"; transcript_id "MSTRG.64650.108"; exon_number "7";
chr15	StringTie	exon	69425282	69425323	1000	+	.	gene_id "MSTRG.64650"; transcript_id "MSTRG.64650.108"; exon_number "8";
chr15	StringTie	exon	69426070	69426182	1000	+	.	gene_id "MSTRG.64650"; transcript_id "MSTRG.64650.108"; exon_number "9";
chr15	StringTie	exon	69426336	69426656	1000	+	.	gene_id "MSTRG.64650"; transcript_id "MSTRG.64650.108"; exon_number "10";
chr15	StringTie	exon	69429111	69429213	1000	+	.	gene_id "MSTRG.64650"; transcript_id "MSTRG.64650.108"; exon_number "11";
chr15	StringTie	exon	69435483	69435562	1000	+	.	gene_id "MSTRG.64650"; transcript_id "MSTRG.64650.108"; exon_number "12";
chr15	StringTie	exon	69435652	69435771	1000	+	.	gene_id "MSTRG.64650"; transcript_id "MSTRG.64650.108"; exon_number "13";
chr15	StringTie	exon	69436138	69436261	1000	+	.	gene_id "MSTRG.64650"; transcript_id "MSTRG.64650.108"; exon_number "14";
chr15	StringTie	exon	69436564	69436722	1000	+	.	gene_id "MSTRG.64650"; transcript_id "MSTRG.64650.108"; exon_number "15";
chr15	StringTie	exon	69438248	69438405	1000	+	.	gene_id "MSTRG.64650"; transcript_id "MSTRG.64650.108"; exon_number "16";
chr15	StringTie	exon	69439904	69440077	1000	+	.	gene_id "MSTRG.64650"; transcript_id "MSTRG.64650.108"; exon_number "17";
chr15	StringTie	exon	69440308	69440487	1000	+	.	gene_id "MSTRG.64650"; transcript_id "MSTRG.64650.108"; exon_number "18";
chr15	StringTie	exon	69444790	69445041	1000	+	.	gene_id "MSTRG.64650"; transcript_id "MSTRG.64650.108"; exon_number "19";
chr15	StringTie	exon	69446009	69446091	1000	+	.	gene_id "MSTRG.64650"; transcript_id "MSTRG.64650.108"; exon_number "20";
chr15	StringTie	exon	69446286	69446364	1000	+	.	gene_id "MSTRG.64650"; transcript_id "MSTRG.64650.108"; exon_number "21";
chr15	StringTie	exon	69446871	69446941	1000	+	.	gene_id "MSTRG.64650"; transcript_id "MSTRG.64650.108"; exon_number "22";
chr15	StringTie	exon	69447792	69448522	1000	+	.	gene_id "MSTRG.64650"; transcript_id "MSTRG.64650.108"; exon_number "23";
chr15	StringTie	transcript	69414245	69448464	1000	+	.	gene_id "MSTRG.64650"; transcript_id "MSTRG.64650.109";
chr15	StringTie	exon	69414245	69414476	1000	+	.	gene_id "MSTRG.64650"; transcript_id "MSTRG.64650.109"; exon_number "1";
chr15	StringTie	exon	69415994	69416063	1000	+	.	gene_id "MSTRG.64650"; transcript_id "MSTRG.64650.109"; exon_number "2";
chr15	StringTie	exon	69417383	69417511	1000	+	.	gene_id "MSTRG.64650"; transcript_id "MSTRG.64650.109"; exon_number "3";
chr15	StringTie	exon	69421647	69421752	1000	+	.	gene_id "MSTRG.64650"; transcript_id "MSTRG.64650.109"; exon_number "4";
chr15	StringTie	exon	69421992	69422128	1000	+	.	gene_id "MSTRG.64650"; transcript_id "MSTRG.64650.109"; exon_number "5";
chr15	StringTie	exon	69422326	69422435	1000	+	.	gene_id "MSTRG.64650"; transcript_id "MSTRG.64650.109"; exon_number "6";
chr15	StringTie	exon	69423159	69423329	1000	+	.	gene_id "MSTRG.64650"; transcript_id "MSTRG.64650.109"; exon_number "7";
chr15	StringTie	exon	69425282	69425323	1000	+	.	gene_id "MSTRG.64650"; transcript_id "MSTRG.64650.109"; exon_number "8";
chr15	StringTie	exon	69426070	69426182	1000	+	.	gene_id "MSTRG.64650"; transcript_id "MSTRG.64650.109"; exon_number "9";
chr15	StringTie	exon	69426336	69426457	1000	+	.	gene_id "MSTRG.64650"; transcript_id "MSTRG.64650.109"; exon_number "10";
chr15	StringTie	exon	69429111	69429213	1000	+	.	gene_id "MSTRG.64650"; transcript_id "MSTRG.64650.109"; exon_number "11";
chr15	StringTie	exon	69435483	69435562	1000	+	.	gene_id "MSTRG.64650"; transcript_id "MSTRG.64650.109"; exon_number "12";
chr15	StringTie	exon	69435652	69435771	1000	+	.	gene_id "MSTRG.64650"; transcript_id "MSTRG.64650.109"; exon_number "13";
chr15	StringTie	exon	69436142	69436261	1000	+	.	gene_id "MSTRG.64650"; transcript_id "MSTRG.64650.109"; exon_number "14";
chr15	StringTie	exon	69436564	69436722	1000	+	.	gene_id "MSTRG.64650"; transcript_id "MSTRG.64650.109"; exon_number "15";
chr15	StringTie	exon	69438248	69438405	1000	+	.	gene_id "MSTRG.64650"; transcript_id "MSTRG.64650.109"; exon_number "16";
chr15	StringTie	exon	69439904	69440077	1000	+	.	gene_id "MSTRG.64650"; transcript_id "MSTRG.64650.109"; exon_number "17";
chr15	StringTie	exon	69440308	69440487	1000	+	.	gene_id "MSTRG.64650"; transcript_id "MSTRG.64650.109"; exon_number "18";
chr15	StringTie	exon	69440768	69441079	1000	+	.	gene_id "MSTRG.64650"; transcript_id "MSTRG.64650.109"; exon_number "19";
chr15	StringTie	exon	69444790	69445041	1000	+	.	gene_id "MSTRG.64650"; transcript_id "MSTRG.64650.109"; exon_number "20";
chr15	StringTie	exon	69446009	69446091	1000	+	.	gene_id "MSTRG.64650"; transcript_id "MSTRG.64650.109"; exon_number "21";
chr15	StringTie	exon	69446286	69446364	1000	+	.	gene_id "MSTRG.64650"; transcript_id "MSTRG.64650.109"; exon_number "22";
chr15	StringTie	exon	69446871	69446941	1000	+	.	gene_id "MSTRG.64650"; transcript_id "MSTRG.64650.109"; exon_number "23";
chr15	StringTie	exon	69447792	69448464	1000	+	.	gene_id "MSTRG.64650"; transcript_id "MSTRG.64650.109"; exon_number "24";
chr15	StringTie	transcript	69298875	69448411	1000	+	.	gene_id "MSTRG.64650"; transcript_id "MSTRG.64650.11";
chr15	StringTie	exon	69298875	69299056	1000	+	.	gene_id "MSTRG.64650"; transcript_id "MSTRG.64650.11"; exon_number "1";
chr15	StringTie	exon	69326150	69326296	1000	+	.	gene_id "MSTRG.64650"; transcript_id "MSTRG.64650.11"; exon_number "2";
chr15	StringTie	exon	69337341	69337501	1000	+	.	gene_id "MSTRG.64650"; transcript_id "MSTRG.64650.11"; exon_number "3";
chr15	StringTie	exon	69359966	69360131	1000	+	.	gene_id "MSTRG.64650"; transcript_id "MSTRG.64650.11"; exon_number "4";
chr15	StringTie	exon	69379883	69380010	1000	+	.	gene_id "MSTRG.64650"; transcript_id "MSTRG.64650.11"; exon_number "5";
chr15	StringTie	exon	69384677	69384882	1000	+	.	gene_id "MSTRG.64650"; transcript_id "MSTRG.64650.11"; exon_number "6";
chr15	StringTie	exon	69389654	69389780	1000	+	.	gene_id "MSTRG.64650"; transcript_id "MSTRG.64650.11"; exon_number "7";
chr15	StringTie	exon	69397468	69397564	1000	+	.	gene_id "MSTRG.64650"; transcript_id "MSTRG.64650.11"; exon_number "8";
chr15	StringTie	exon	69399974	69400115	1000	+	.	gene_id "MSTRG.64650"; transcript_id "MSTRG.64650.11"; exon_number "9";
chr15	StringTie	exon	69403581	69414476	1000	+	.	gene_id "MSTRG.64650"; transcript_id "MSTRG.64650.11"; exon_number "10";
chr15	StringTie	exon	69415994	69416063	1000	+	.	gene_id "MSTRG.64650"; transcript_id "MSTRG.64650.11"; exon_number "11";
chr15	StringTie	exon	69417383	69417511	1000	+	.	gene_id "MSTRG.64650"; transcript_id "MSTRG.64650.11"; exon_number "12";
chr15	StringTie	exon	69421647	69421752	1000	+	.	gene_id "MSTRG.64650"; transcript_id "MSTRG.64650.11"; exon_number "13";
chr15	StringTie	exon	69421992	69422128	1000	+	.	gene_id "MSTRG.64650"; transcript_id "MSTRG.64650.11"; exon_number "14";
chr15	StringTie	exon	69422326	69422435	1000	+	.	gene_id "MSTRG.64650"; transcript_id "MSTRG.64650.11"; exon_number "15";
chr15	StringTie	exon	69423159	69423329	1000	+	.	gene_id "MSTRG.64650"; transcript_id "MSTRG.64650.11"; exon_number "16";
chr15	StringTie	exon	69426070	69426182	1000	+	.	gene_id "MSTRG.64650"; transcript_id "MSTRG.64650.11"; exon_number "17";
chr15	StringTie	exon	69426336	69426457	1000	+	.	gene_id "MSTRG.64650"; transcript_id "MSTRG.64650.11"; exon_number "18";
chr15	StringTie	exon	69429111	69429213	1000	+	.	gene_id "MSTRG.64650"; transcript_id "MSTRG.64650.11"; exon_number "19";
chr15	StringTie	exon	69435483	69435562	1000	+	.	gene_id "MSTRG.64650"; transcript_id "MSTRG.64650.11"; exon_number "20";
chr15	StringTie	exon	69435652	69435771	1000	+	.	gene_id "MSTRG.64650"; transcript_id "MSTRG.64650.11"; exon_number "21";
chr15	StringTie	exon	69436138	69436261	1000	+	.	gene_id "MSTRG.64650"; transcript_id "MSTRG.64650.11"; exon_number "22";
chr15	StringTie	exon	69438248	69438405	1000	+	.	gene_id "MSTRG.64650"; transcript_id "MSTRG.64650.11"; exon_number "23";
chr15	StringTie	exon	69439904	69440077	1000	+	.	gene_id "MSTRG.64650"; transcript_id "MSTRG.64650.11"; exon_number "24";
chr15	StringTie	exon	69440308	69440487	1000	+	.	gene_id "MSTRG.64650"; transcript_id "MSTRG.64650.11"; exon_number "25";
chr15	StringTie	exon	69444790	69445041	1000	+	.	gene_id "MSTRG.64650"; transcript_id "MSTRG.64650.11"; exon_number "26";
chr15	StringTie	exon	69446009	69446091	1000	+	.	gene_id "MSTRG.64650"; transcript_id "MSTRG.64650.11"; exon_number "27";
chr15	StringTie	exon	69446283	69446364	1000	+	.	gene_id "MSTRG.64650"; transcript_id "MSTRG.64650.11"; exon_number "28";
chr15	StringTie	exon	69446871	69446941	1000	+	.	gene_id "MSTRG.64650"; transcript_id "MSTRG.64650.11"; exon_number "29";
chr15	StringTie	exon	69447792	69448411	1000	+	.	gene_id "MSTRG.64650"; transcript_id "MSTRG.64650.11"; exon_number "30";
chr15	StringTie	transcript	69414245	69448433	1000	+	.	gene_id "MSTRG.64650"; transcript_id "MSTRG.64650.110";
chr15	StringTie	exon	69414245	69414480	1000	+	.	gene_id "MSTRG.64650"; transcript_id "MSTRG.64650.110"; exon_number "1";
chr15	StringTie	exon	69415994	69416063	1000	+	.	gene_id "MSTRG.64650"; transcript_id "MSTRG.64650.110"; exon_number "2";
chr15	StringTie	exon	69417383	69417511	1000	+	.	gene_id "MSTRG.64650"; transcript_id "MSTRG.64650.110"; exon_number "3";
chr15	StringTie	exon	69421647	69421752	1000	+	.	gene_id "MSTRG.64650"; transcript_id "MSTRG.64650.110"; exon_number "4";
chr15	StringTie	exon	69421992	69422128	1000	+	.	gene_id "MSTRG.64650"; transcript_id "MSTRG.64650.110"; exon_number "5";
chr15	StringTie	exon	69422326	69422435	1000	+	.	gene_id "MSTRG.64650"; transcript_id "MSTRG.64650.110"; exon_number "6";
chr15	StringTie	exon	69423159	69423329	1000	+	.	gene_id "MSTRG.64650"; transcript_id "MSTRG.64650.110"; exon_number "7";
chr15	StringTie	exon	69425282	69425323	1000	+	.	gene_id "MSTRG.64650"; transcript_id "MSTRG.64650.110"; exon_number "8";
chr15	StringTie	exon	69426070	69426182	1000	+	.	gene_id "MSTRG.64650"; transcript_id "MSTRG.64650.110"; exon_number "9";
chr15	StringTie	exon	69426336	69426457	1000	+	.	gene_id "MSTRG.64650"; transcript_id "MSTRG.64650.110"; exon_number "10";
chr15	StringTie	exon	69429111	69429213	1000	+	.	gene_id "MSTRG.64650"; transcript_id "MSTRG.64650.110"; exon_number "11";
chr15	StringTie	exon	69435483	69435562	1000	+	.	gene_id "MSTRG.64650"; transcript_id "MSTRG.64650.110"; exon_number "12";
chr15	StringTie	exon	69435652	69435771	1000	+	.	gene_id "MSTRG.64650"; transcript_id "MSTRG.64650.110"; exon_number "13";
chr15	StringTie	exon	69436138	69436261	1000	+	.	gene_id "MSTRG.64650"; transcript_id "MSTRG.64650.110"; exon_number "14";
chr15	StringTie	exon	69436564	69436722	1000	+	.	gene_id "MSTRG.64650"; transcript_id "MSTRG.64650.110"; exon_number "15";
chr15	StringTie	exon	69438248	69438405	1000	+	.	gene_id "MSTRG.64650"; transcript_id "MSTRG.64650.110"; exon_number "16";
chr15	StringTie	exon	69439904	69440077	1000	+	.	gene_id "MSTRG.64650"; transcript_id "MSTRG.64650.110"; exon_number "17";
chr15	StringTie	exon	69440308	69440487	1000	+	.	gene_id "MSTRG.64650"; transcript_id "MSTRG.64650.110"; exon_number "18";
chr15	StringTie	exon	69440768	69441079	1000	+	.	gene_id "MSTRG.64650"; transcript_id "MSTRG.64650.110"; exon_number "19";
chr15	StringTie	exon	69444790	69445041	1000	+	.	gene_id "MSTRG.64650"; transcript_id "MSTRG.64650.110"; exon_number "20";
chr15	StringTie	exon	69446009	69446091	1000	+	.	gene_id "MSTRG.64650"; transcript_id "MSTRG.64650.110"; exon_number "21";
chr15	StringTie	exon	69446283	69446364	1000	+	.	gene_id "MSTRG.64650"; transcript_id "MSTRG.64650.110"; exon_number "22";
chr15	StringTie	exon	69446871	69446941	1000	+	.	gene_id "MSTRG.64650"; transcript_id "MSTRG.64650.110"; exon_number "23";
chr15	StringTie	exon	69447792	69448433	1000	+	.	gene_id "MSTRG.64650"; transcript_id "MSTRG.64650.110"; exon_number "24";
chr15	StringTie	transcript	69414246	69448427	1000	+	.	gene_id "MSTRG.64650"; transcript_id "MSTRG.64650.111";
chr15	StringTie	exon	69414246	69414476	1000	+	.	gene_id "MSTRG.64650"; transcript_id "MSTRG.64650.111"; exon_number "1";
chr15	StringTie	exon	69415994	69416063	1000	+	.	gene_id "MSTRG.64650"; transcript_id "MSTRG.64650.111"; exon_number "2";
chr15	StringTie	exon	69417383	69417511	1000	+	.	gene_id "MSTRG.64650"; transcript_id "MSTRG.64650.111"; exon_number "3";
chr15	StringTie	exon	69420710	69420772	1000	+	.	gene_id "MSTRG.64650"; transcript_id "MSTRG.64650.111"; exon_number "4";
chr15	StringTie	exon	69421647	69421752	1000	+	.	gene_id "MSTRG.64650"; transcript_id "MSTRG.64650.111"; exon_number "5";
chr15	StringTie	exon	69421992	69422128	1000	+	.	gene_id "MSTRG.64650"; transcript_id "MSTRG.64650.111"; exon_number "6";
chr15	StringTie	exon	69422326	69422435	1000	+	.	gene_id "MSTRG.64650"; transcript_id "MSTRG.64650.111"; exon_number "7";
chr15	StringTie	exon	69423159	69423329	1000	+	.	gene_id "MSTRG.64650"; transcript_id "MSTRG.64650.111"; exon_number "8";
chr15	StringTie	exon	69425282	69425323	1000	+	.	gene_id "MSTRG.64650"; transcript_id "MSTRG.64650.111"; exon_number "9";
chr15	StringTie	exon	69426070	69426182	1000	+	.	gene_id "MSTRG.64650"; transcript_id "MSTRG.64650.111"; exon_number "10";
chr15	StringTie	exon	69426336	69426457	1000	+	.	gene_id "MSTRG.64650"; transcript_id "MSTRG.64650.111"; exon_number "11";
chr15	StringTie	exon	69429111	69429213	1000	+	.	gene_id "MSTRG.64650"; transcript_id "MSTRG.64650.111"; exon_number "12";
chr15	StringTie	exon	69435483	69435562	1000	+	.	gene_id "MSTRG.64650"; transcript_id "MSTRG.64650.111"; exon_number "13";
chr15	StringTie	exon	69435652	69435771	1000	+	.	gene_id "MSTRG.64650"; transcript_id "MSTRG.64650.111"; exon_number "14";
chr15	StringTie	exon	69436138	69436261	1000	+	.	gene_id "MSTRG.64650"; transcript_id "MSTRG.64650.111"; exon_number "15";
chr15	StringTie	exon	69436564	69436722	1000	+	.	gene_id "MSTRG.64650"; transcript_id "MSTRG.64650.111"; exon_number "16";
chr15	StringTie	exon	69438248	69438405	1000	+	.	gene_id "MSTRG.64650"; transcript_id "MSTRG.64650.111"; exon_number "17";
chr15	StringTie	exon	69439904	69440077	1000	+	.	gene_id "MSTRG.64650"; transcript_id "MSTRG.64650.111"; exon_number "18";
chr15	StringTie	exon	69440308	69440487	1000	+	.	gene_id "MSTRG.64650"; transcript_id "MSTRG.64650.111"; exon_number "19";
chr15	StringTie	exon	69440768	69441079	1000	+	.	gene_id "MSTRG.64650"; transcript_id "MSTRG.64650.111"; exon_number "20";
chr15	StringTie	exon	69444790	69445041	1000	+	.	gene_id "MSTRG.64650"; transcript_id "MSTRG.64650.111"; exon_number "21";
chr15	StringTie	exon	69446009	69446091	1000	+	.	gene_id "MSTRG.64650"; transcript_id "MSTRG.64650.111"; exon_number "22";
chr15	StringTie	exon	69446283	69446364	1000	+	.	gene_id "MSTRG.64650"; transcript_id "MSTRG.64650.111"; exon_number "23";
chr15	StringTie	exon	69446871	69446941	1000	+	.	gene_id "MSTRG.64650"; transcript_id "MSTRG.64650.111"; exon_number "24";
chr15	StringTie	exon	69447792	69448427	1000	+	.	gene_id "MSTRG.64650"; transcript_id "MSTRG.64650.111"; exon_number "25";
chr15	StringTie	transcript	69414247	69448427	1000	+	.	gene_id "MSTRG.64650"; transcript_id "MSTRG.64650.114";
chr15	StringTie	exon	69414247	69414476	1000	+	.	gene_id "MSTRG.64650"; transcript_id "MSTRG.64650.114"; exon_number "1";
chr15	StringTie	exon	69415056	69415109	1000	+	.	gene_id "MSTRG.64650"; transcript_id "MSTRG.64650.114"; exon_number "2";
chr15	StringTie	exon	69415994	69416063	1000	+	.	gene_id "MSTRG.64650"; transcript_id "MSTRG.64650.114"; exon_number "3";
chr15	StringTie	exon	69417383	69417511	1000	+	.	gene_id "MSTRG.64650"; transcript_id "MSTRG.64650.114"; exon_number "4";
chr15	StringTie	exon	69421647	69421752	1000	+	.	gene_id "MSTRG.64650"; transcript_id "MSTRG.64650.114"; exon_number "5";
chr15	StringTie	exon	69421992	69422128	1000	+	.	gene_id "MSTRG.64650"; transcript_id "MSTRG.64650.114"; exon_number "6";
chr15	StringTie	exon	69422326	69422435	1000	+	.	gene_id "MSTRG.64650"; transcript_id "MSTRG.64650.114"; exon_number "7";
chr15	StringTie	exon	69423159	69423329	1000	+	.	gene_id "MSTRG.64650"; transcript_id "MSTRG.64650.114"; exon_number "8";
chr15	StringTie	exon	69425282	69425323	1000	+	.	gene_id "MSTRG.64650"; transcript_id "MSTRG.64650.114"; exon_number "9";
chr15	StringTie	exon	69426070	69426182	1000	+	.	gene_id "MSTRG.64650"; transcript_id "MSTRG.64650.114"; exon_number "10";
chr15	StringTie	exon	69426336	69426457	1000	+	.	gene_id "MSTRG.64650"; transcript_id "MSTRG.64650.114"; exon_number "11";
chr15	StringTie	exon	69429111	69429213	1000	+	.	gene_id "MSTRG.64650"; transcript_id "MSTRG.64650.114"; exon_number "12";
chr15	StringTie	exon	69435483	69435562	1000	+	.	gene_id "MSTRG.64650"; transcript_id "MSTRG.64650.114"; exon_number "13";
chr15	StringTie	exon	69435652	69435771	1000	+	.	gene_id "MSTRG.64650"; transcript_id "MSTRG.64650.114"; exon_number "14";
chr15	StringTie	exon	69436138	69436261	1000	+	.	gene_id "MSTRG.64650"; transcript_id "MSTRG.64650.114"; exon_number "15";
chr15	StringTie	exon	69436564	69436722	1000	+	.	gene_id "MSTRG.64650"; transcript_id "MSTRG.64650.114"; exon_number "16";
chr15	StringTie	exon	69438248	69438405	1000	+	.	gene_id "MSTRG.64650"; transcript_id "MSTRG.64650.114"; exon_number "17";
chr15	StringTie	exon	69439904	69440077	1000	+	.	gene_id "MSTRG.64650"; transcript_id "MSTRG.64650.114"; exon_number "18";
chr15	StringTie	exon	69440308	69440487	1000	+	.	gene_id "MSTRG.64650"; transcript_id "MSTRG.64650.114"; exon_number "19";
chr15	StringTie	exon	69444790	69445041	1000	+	.	gene_id "MSTRG.64650"; transcript_id "MSTRG.64650.114"; exon_number "20";
chr15	StringTie	exon	69446009	69446091	1000	+	.	gene_id "MSTRG.64650"; transcript_id "MSTRG.64650.114"; exon_number "21";
chr15	StringTie	exon	69446283	69446364	1000	+	.	gene_id "MSTRG.64650"; transcript_id "MSTRG.64650.114"; exon_number "22";
chr15	StringTie	exon	69446871	69446941	1000	+	.	gene_id "MSTRG.64650"; transcript_id "MSTRG.64650.114"; exon_number "23";
chr15	StringTie	exon	69447792	69448427	1000	+	.	gene_id "MSTRG.64650"; transcript_id "MSTRG.64650.114"; exon_number "24";
chr15	StringTie	transcript	69414248	69448513	1000	+	.	gene_id "MSTRG.64650"; transcript_id "MSTRG.64650.115";
chr15	StringTie	exon	69414248	69414476	1000	+	.	gene_id "MSTRG.64650"; transcript_id "MSTRG.64650.115"; exon_number "1";
chr15	StringTie	exon	69414980	69415109	1000	+	.	gene_id "MSTRG.64650"; transcript_id "MSTRG.64650.115"; exon_number "2";
chr15	StringTie	exon	69415994	69416063	1000	+	.	gene_id "MSTRG.64650"; transcript_id "MSTRG.64650.115"; exon_number "3";
chr15	StringTie	exon	69417383	69417511	1000	+	.	gene_id "MSTRG.64650"; transcript_id "MSTRG.64650.115"; exon_number "4";
chr15	StringTie	exon	69421647	69421752	1000	+	.	gene_id "MSTRG.64650"; transcript_id "MSTRG.64650.115"; exon_number "5";
chr15	StringTie	exon	69421992	69422128	1000	+	.	gene_id "MSTRG.64650"; transcript_id "MSTRG.64650.115"; exon_number "6";
chr15	StringTie	exon	69422326	69422435	1000	+	.	gene_id "MSTRG.64650"; transcript_id "MSTRG.64650.115"; exon_number "7";
chr15	StringTie	exon	69423159	69423329	1000	+	.	gene_id "MSTRG.64650"; transcript_id "MSTRG.64650.115"; exon_number "8";
chr15	StringTie	exon	69425282	69425323	1000	+	.	gene_id "MSTRG.64650"; transcript_id "MSTRG.64650.115"; exon_number "9";
chr15	StringTie	exon	69426070	69426182	1000	+	.	gene_id "MSTRG.64650"; transcript_id "MSTRG.64650.115"; exon_number "10";
chr15	StringTie	exon	69426336	69426457	1000	+	.	gene_id "MSTRG.64650"; transcript_id "MSTRG.64650.115"; exon_number "11";
chr15	StringTie	exon	69429111	69429213	1000	+	.	gene_id "MSTRG.64650"; transcript_id "MSTRG.64650.115"; exon_number "12";
chr15	StringTie	exon	69435483	69435562	1000	+	.	gene_id "MSTRG.64650"; transcript_id "MSTRG.64650.115"; exon_number "13";
chr15	StringTie	exon	69435652	69435771	1000	+	.	gene_id "MSTRG.64650"; transcript_id "MSTRG.64650.115"; exon_number "14";
chr15	StringTie	exon	69436138	69436261	1000	+	.	gene_id "MSTRG.64650"; transcript_id "MSTRG.64650.115"; exon_number "15";
chr15	StringTie	exon	69436564	69436722	1000	+	.	gene_id "MSTRG.64650"; transcript_id "MSTRG.64650.115"; exon_number "16";
chr15	StringTie	exon	69438248	69438405	1000	+	.	gene_id "MSTRG.64650"; transcript_id "MSTRG.64650.115"; exon_number "17";
chr15	StringTie	exon	69439904	69440077	1000	+	.	gene_id "MSTRG.64650"; transcript_id "MSTRG.64650.115"; exon_number "18";
chr15	StringTie	exon	69440308	69440487	1000	+	.	gene_id "MSTRG.64650"; transcript_id "MSTRG.64650.115"; exon_number "19";
chr15	StringTie	exon	69440768	69441079	1000	+	.	gene_id "MSTRG.64650"; transcript_id "MSTRG.64650.115"; exon_number "20";
chr15	StringTie	exon	69444790	69445041	1000	+	.	gene_id "MSTRG.64650"; transcript_id "MSTRG.64650.115"; exon_number "21";
chr15	StringTie	exon	69446009	69446091	1000	+	.	gene_id "MSTRG.64650"; transcript_id "MSTRG.64650.115"; exon_number "22";
chr15	StringTie	exon	69446283	69446364	1000	+	.	gene_id "MSTRG.64650"; transcript_id "MSTRG.64650.115"; exon_number "23";
chr15	StringTie	exon	69446871	69446941	1000	+	.	gene_id "MSTRG.64650"; transcript_id "MSTRG.64650.115"; exon_number "24";
chr15	StringTie	exon	69447792	69448513	1000	+	.	gene_id "MSTRG.64650"; transcript_id "MSTRG.64650.115"; exon_number "25";
chr15	StringTie	transcript	69414248	69448454	1000	+	.	gene_id "MSTRG.64650"; transcript_id "MSTRG.64650.116";
chr15	StringTie	exon	69414248	69414476	1000	+	.	gene_id "MSTRG.64650"; transcript_id "MSTRG.64650.116"; exon_number "1";
chr15	StringTie	exon	69415994	69416063	1000	+	.	gene_id "MSTRG.64650"; transcript_id "MSTRG.64650.116"; exon_number "2";
chr15	StringTie	exon	69417383	69417511	1000	+	.	gene_id "MSTRG.64650"; transcript_id "MSTRG.64650.116"; exon_number "3";
chr15	StringTie	exon	69421647	69421752	1000	+	.	gene_id "MSTRG.64650"; transcript_id "MSTRG.64650.116"; exon_number "4";
chr15	StringTie	exon	69421992	69422435	1000	+	.	gene_id "MSTRG.64650"; transcript_id "MSTRG.64650.116"; exon_number "5";
chr15	StringTie	exon	69423159	69423329	1000	+	.	gene_id "MSTRG.64650"; transcript_id "MSTRG.64650.116"; exon_number "6";
chr15	StringTie	exon	69425282	69425323	1000	+	.	gene_id "MSTRG.64650"; transcript_id "MSTRG.64650.116"; exon_number "7";
chr15	StringTie	exon	69426070	69426182	1000	+	.	gene_id "MSTRG.64650"; transcript_id "MSTRG.64650.116"; exon_number "8";
chr15	StringTie	exon	69426336	69426656	1000	+	.	gene_id "MSTRG.64650"; transcript_id "MSTRG.64650.116"; exon_number "9";
chr15	StringTie	exon	69429111	69429213	1000	+	.	gene_id "MSTRG.64650"; transcript_id "MSTRG.64650.116"; exon_number "10";
chr15	StringTie	exon	69435483	69435562	1000	+	.	gene_id "MSTRG.64650"; transcript_id "MSTRG.64650.116"; exon_number "11";
chr15	StringTie	exon	69435652	69435771	1000	+	.	gene_id "MSTRG.64650"; transcript_id "MSTRG.64650.116"; exon_number "12";
chr15	StringTie	exon	69436138	69436261	1000	+	.	gene_id "MSTRG.64650"; transcript_id "MSTRG.64650.116"; exon_number "13";
chr15	StringTie	exon	69436564	69436722	1000	+	.	gene_id "MSTRG.64650"; transcript_id "MSTRG.64650.116"; exon_number "14";
chr15	StringTie	exon	69438248	69438405	1000	+	.	gene_id "MSTRG.64650"; transcript_id "MSTRG.64650.116"; exon_number "15";
chr15	StringTie	exon	69439904	69440077	1000	+	.	gene_id "MSTRG.64650"; transcript_id "MSTRG.64650.116"; exon_number "16";
chr15	StringTie	exon	69440308	69440487	1000	+	.	gene_id "MSTRG.64650"; transcript_id "MSTRG.64650.116"; exon_number "17";
chr15	StringTie	exon	69440768	69441079	1000	+	.	gene_id "MSTRG.64650"; transcript_id "MSTRG.64650.116"; exon_number "18";
chr15	StringTie	exon	69444790	69445041	1000	+	.	gene_id "MSTRG.64650"; transcript_id "MSTRG.64650.116"; exon_number "19";
chr15	StringTie	exon	69446009	69446091	1000	+	.	gene_id "MSTRG.64650"; transcript_id "MSTRG.64650.116"; exon_number "20";
chr15	StringTie	exon	69446286	69446364	1000	+	.	gene_id "MSTRG.64650"; transcript_id "MSTRG.64650.116"; exon_number "21";
chr15	StringTie	exon	69446871	69446941	1000	+	.	gene_id "MSTRG.64650"; transcript_id "MSTRG.64650.116"; exon_number "22";
chr15	StringTie	exon	69447792	69448454	1000	+	.	gene_id "MSTRG.64650"; transcript_id "MSTRG.64650.116"; exon_number "23";
chr15	StringTie	transcript	69414249	69448525	1000	+	.	gene_id "MSTRG.64650"; transcript_id "MSTRG.64650.117";
chr15	StringTie	exon	69414249	69414476	1000	+	.	gene_id "MSTRG.64650"; transcript_id "MSTRG.64650.117"; exon_number "1";
chr15	StringTie	exon	69415994	69416063	1000	+	.	gene_id "MSTRG.64650"; transcript_id "MSTRG.64650.117"; exon_number "2";
chr15	StringTie	exon	69417383	69417511	1000	+	.	gene_id "MSTRG.64650"; transcript_id "MSTRG.64650.117"; exon_number "3";
chr15	StringTie	exon	69421647	69421752	1000	+	.	gene_id "MSTRG.64650"; transcript_id "MSTRG.64650.117"; exon_number "4";
chr15	StringTie	exon	69421992	69422128	1000	+	.	gene_id "MSTRG.64650"; transcript_id "MSTRG.64650.117"; exon_number "5";
chr15	StringTie	exon	69422326	69422435	1000	+	.	gene_id "MSTRG.64650"; transcript_id "MSTRG.64650.117"; exon_number "6";
chr15	StringTie	exon	69423159	69423329	1000	+	.	gene_id "MSTRG.64650"; transcript_id "MSTRG.64650.117"; exon_number "7";
chr15	StringTie	exon	69425282	69425323	1000	+	.	gene_id "MSTRG.64650"; transcript_id "MSTRG.64650.117"; exon_number "8";
chr15	StringTie	exon	69426070	69426182	1000	+	.	gene_id "MSTRG.64650"; transcript_id "MSTRG.64650.117"; exon_number "9";
chr15	StringTie	exon	69426336	69426457	1000	+	.	gene_id "MSTRG.64650"; transcript_id "MSTRG.64650.117"; exon_number "10";
chr15	StringTie	exon	69429111	69429213	1000	+	.	gene_id "MSTRG.64650"; transcript_id "MSTRG.64650.117"; exon_number "11";
chr15	StringTie	exon	69435483	69435562	1000	+	.	gene_id "MSTRG.64650"; transcript_id "MSTRG.64650.117"; exon_number "12";
chr15	StringTie	exon	69435652	69435771	1000	+	.	gene_id "MSTRG.64650"; transcript_id "MSTRG.64650.117"; exon_number "13";
chr15	StringTie	exon	69436142	69436261	1000	+	.	gene_id "MSTRG.64650"; transcript_id "MSTRG.64650.117"; exon_number "14";
chr15	StringTie	exon	69436564	69436722	1000	+	.	gene_id "MSTRG.64650"; transcript_id "MSTRG.64650.117"; exon_number "15";
chr15	StringTie	exon	69438248	69438405	1000	+	.	gene_id "MSTRG.64650"; transcript_id "MSTRG.64650.117"; exon_number "16";
chr15	StringTie	exon	69439904	69440077	1000	+	.	gene_id "MSTRG.64650"; transcript_id "MSTRG.64650.117"; exon_number "17";
chr15	StringTie	exon	69440308	69440487	1000	+	.	gene_id "MSTRG.64650"; transcript_id "MSTRG.64650.117"; exon_number "18";
chr15	StringTie	exon	69444790	69445041	1000	+	.	gene_id "MSTRG.64650"; transcript_id "MSTRG.64650.117"; exon_number "19";
chr15	StringTie	exon	69446009	69446091	1000	+	.	gene_id "MSTRG.64650"; transcript_id "MSTRG.64650.117"; exon_number "20";
chr15	StringTie	exon	69446283	69446364	1000	+	.	gene_id "MSTRG.64650"; transcript_id "MSTRG.64650.117"; exon_number "21";
chr15	StringTie	exon	69446871	69446941	1000	+	.	gene_id "MSTRG.64650"; transcript_id "MSTRG.64650.117"; exon_number "22";
chr15	StringTie	exon	69447792	69448525	1000	+	.	gene_id "MSTRG.64650"; transcript_id "MSTRG.64650.117"; exon_number "23";
chr15	StringTie	transcript	69414249	69448474	1000	+	.	gene_id "MSTRG.64650"; transcript_id "MSTRG.64650.118";
chr15	StringTie	exon	69414249	69414476	1000	+	.	gene_id "MSTRG.64650"; transcript_id "MSTRG.64650.118"; exon_number "1";
chr15	StringTie	exon	69415994	69416063	1000	+	.	gene_id "MSTRG.64650"; transcript_id "MSTRG.64650.118"; exon_number "2";
chr15	StringTie	exon	69417383	69417511	1000	+	.	gene_id "MSTRG.64650"; transcript_id "MSTRG.64650.118"; exon_number "3";
chr15	StringTie	exon	69421647	69421752	1000	+	.	gene_id "MSTRG.64650"; transcript_id "MSTRG.64650.118"; exon_number "4";
chr15	StringTie	exon	69421992	69422128	1000	+	.	gene_id "MSTRG.64650"; transcript_id "MSTRG.64650.118"; exon_number "5";
chr15	StringTie	exon	69422326	69422435	1000	+	.	gene_id "MSTRG.64650"; transcript_id "MSTRG.64650.118"; exon_number "6";
chr15	StringTie	exon	69423159	69423329	1000	+	.	gene_id "MSTRG.64650"; transcript_id "MSTRG.64650.118"; exon_number "7";
chr15	StringTie	exon	69425282	69425323	1000	+	.	gene_id "MSTRG.64650"; transcript_id "MSTRG.64650.118"; exon_number "8";
chr15	StringTie	exon	69426070	69426182	1000	+	.	gene_id "MSTRG.64650"; transcript_id "MSTRG.64650.118"; exon_number "9";
chr15	StringTie	exon	69426336	69426656	1000	+	.	gene_id "MSTRG.64650"; transcript_id "MSTRG.64650.118"; exon_number "10";
chr15	StringTie	exon	69429111	69429213	1000	+	.	gene_id "MSTRG.64650"; transcript_id "MSTRG.64650.118"; exon_number "11";
chr15	StringTie	exon	69435483	69435562	1000	+	.	gene_id "MSTRG.64650"; transcript_id "MSTRG.64650.118"; exon_number "12";
chr15	StringTie	exon	69435652	69435771	1000	+	.	gene_id "MSTRG.64650"; transcript_id "MSTRG.64650.118"; exon_number "13";
chr15	StringTie	exon	69436142	69436261	1000	+	.	gene_id "MSTRG.64650"; transcript_id "MSTRG.64650.118"; exon_number "14";
chr15	StringTie	exon	69436564	69436722	1000	+	.	gene_id "MSTRG.64650"; transcript_id "MSTRG.64650.118"; exon_number "15";
chr15	StringTie	exon	69438248	69438405	1000	+	.	gene_id "MSTRG.64650"; transcript_id "MSTRG.64650.118"; exon_number "16";
chr15	StringTie	exon	69439904	69440077	1000	+	.	gene_id "MSTRG.64650"; transcript_id "MSTRG.64650.118"; exon_number "17";
chr15	StringTie	exon	69440308	69440487	1000	+	.	gene_id "MSTRG.64650"; transcript_id "MSTRG.64650.118"; exon_number "18";
chr15	StringTie	exon	69440768	69441079	1000	+	.	gene_id "MSTRG.64650"; transcript_id "MSTRG.64650.118"; exon_number "19";
chr15	StringTie	exon	69444790	69445041	1000	+	.	gene_id "MSTRG.64650"; transcript_id "MSTRG.64650.118"; exon_number "20";
chr15	StringTie	exon	69446009	69446091	1000	+	.	gene_id "MSTRG.64650"; transcript_id "MSTRG.64650.118"; exon_number "21";
chr15	StringTie	exon	69446283	69446364	1000	+	.	gene_id "MSTRG.64650"; transcript_id "MSTRG.64650.118"; exon_number "22";
chr15	StringTie	exon	69446871	69446941	1000	+	.	gene_id "MSTRG.64650"; transcript_id "MSTRG.64650.118"; exon_number "23";
chr15	StringTie	exon	69447792	69448474	1000	+	.	gene_id "MSTRG.64650"; transcript_id "MSTRG.64650.118"; exon_number "24";
chr15	StringTie	transcript	69414249	69448499	1000	+	.	gene_id "MSTRG.64650"; transcript_id "MSTRG.64650.119";
chr15	StringTie	exon	69414249	69414476	1000	+	.	gene_id "MSTRG.64650"; transcript_id "MSTRG.64650.119"; exon_number "1";
chr15	StringTie	exon	69415994	69416063	1000	+	.	gene_id "MSTRG.64650"; transcript_id "MSTRG.64650.119"; exon_number "2";
chr15	StringTie	exon	69417383	69417511	1000	+	.	gene_id "MSTRG.64650"; transcript_id "MSTRG.64650.119"; exon_number "3";
chr15	StringTie	exon	69421647	69421752	1000	+	.	gene_id "MSTRG.64650"; transcript_id "MSTRG.64650.119"; exon_number "4";
chr15	StringTie	exon	69421992	69422128	1000	+	.	gene_id "MSTRG.64650"; transcript_id "MSTRG.64650.119"; exon_number "5";
chr15	StringTie	exon	69422326	69422435	1000	+	.	gene_id "MSTRG.64650"; transcript_id "MSTRG.64650.119"; exon_number "6";
chr15	StringTie	exon	69423159	69423329	1000	+	.	gene_id "MSTRG.64650"; transcript_id "MSTRG.64650.119"; exon_number "7";
chr15	StringTie	exon	69426070	69426656	1000	+	.	gene_id "MSTRG.64650"; transcript_id "MSTRG.64650.119"; exon_number "8";
chr15	StringTie	exon	69429111	69429213	1000	+	.	gene_id "MSTRG.64650"; transcript_id "MSTRG.64650.119"; exon_number "9";
chr15	StringTie	exon	69435483	69435562	1000	+	.	gene_id "MSTRG.64650"; transcript_id "MSTRG.64650.119"; exon_number "10";
chr15	StringTie	exon	69435652	69435771	1000	+	.	gene_id "MSTRG.64650"; transcript_id "MSTRG.64650.119"; exon_number "11";
chr15	StringTie	exon	69436138	69436261	1000	+	.	gene_id "MSTRG.64650"; transcript_id "MSTRG.64650.119"; exon_number "12";
chr15	StringTie	exon	69436564	69436722	1000	+	.	gene_id "MSTRG.64650"; transcript_id "MSTRG.64650.119"; exon_number "13";
chr15	StringTie	exon	69438248	69438405	1000	+	.	gene_id "MSTRG.64650"; transcript_id "MSTRG.64650.119"; exon_number "14";
chr15	StringTie	exon	69439904	69440077	1000	+	.	gene_id "MSTRG.64650"; transcript_id "MSTRG.64650.119"; exon_number "15";
chr15	StringTie	exon	69440308	69440487	1000	+	.	gene_id "MSTRG.64650"; transcript_id "MSTRG.64650.119"; exon_number "16";
chr15	StringTie	exon	69440768	69441079	1000	+	.	gene_id "MSTRG.64650"; transcript_id "MSTRG.64650.119"; exon_number "17";
chr15	StringTie	exon	69444790	69445041	1000	+	.	gene_id "MSTRG.64650"; transcript_id "MSTRG.64650.119"; exon_number "18";
chr15	StringTie	exon	69446009	69446091	1000	+	.	gene_id "MSTRG.64650"; transcript_id "MSTRG.64650.119"; exon_number "19";
chr15	StringTie	exon	69446283	69446364	1000	+	.	gene_id "MSTRG.64650"; transcript_id "MSTRG.64650.119"; exon_number "20";
chr15	StringTie	exon	69446871	69446941	1000	+	.	gene_id "MSTRG.64650"; transcript_id "MSTRG.64650.119"; exon_number "21";
chr15	StringTie	exon	69447792	69448499	1000	+	.	gene_id "MSTRG.64650"; transcript_id "MSTRG.64650.119"; exon_number "22";
chr15	StringTie	transcript	69298876	69412238	1000	+	.	gene_id "MSTRG.64650"; transcript_id "MSTRG.64650.12";
chr15	StringTie	exon	69298876	69299056	1000	+	.	gene_id "MSTRG.64650"; transcript_id "MSTRG.64650.12"; exon_number "1";
chr15	StringTie	exon	69337341	69337501	1000	+	.	gene_id "MSTRG.64650"; transcript_id "MSTRG.64650.12"; exon_number "2";
chr15	StringTie	exon	69379883	69380010	1000	+	.	gene_id "MSTRG.64650"; transcript_id "MSTRG.64650.12"; exon_number "3";
chr15	StringTie	exon	69384677	69384882	1000	+	.	gene_id "MSTRG.64650"; transcript_id "MSTRG.64650.12"; exon_number "4";
chr15	StringTie	exon	69389654	69389780	1000	+	.	gene_id "MSTRG.64650"; transcript_id "MSTRG.64650.12"; exon_number "5";
chr15	StringTie	exon	69397468	69397564	1000	+	.	gene_id "MSTRG.64650"; transcript_id "MSTRG.64650.12"; exon_number "6";
chr15	StringTie	exon	69399974	69400115	1000	+	.	gene_id "MSTRG.64650"; transcript_id "MSTRG.64650.12"; exon_number "7";
chr15	StringTie	exon	69403581	69412238	1000	+	.	gene_id "MSTRG.64650"; transcript_id "MSTRG.64650.12"; exon_number "8";
chr15	StringTie	transcript	69414249	69448427	1000	+	.	gene_id "MSTRG.64650"; transcript_id "MSTRG.64650.120";
chr15	StringTie	exon	69414249	69414476	1000	+	.	gene_id "MSTRG.64650"; transcript_id "MSTRG.64650.120"; exon_number "1";
chr15	StringTie	exon	69415994	69416063	1000	+	.	gene_id "MSTRG.64650"; transcript_id "MSTRG.64650.120"; exon_number "2";
chr15	StringTie	exon	69417383	69417511	1000	+	.	gene_id "MSTRG.64650"; transcript_id "MSTRG.64650.120"; exon_number "3";
chr15	StringTie	exon	69421647	69421752	1000	+	.	gene_id "MSTRG.64650"; transcript_id "MSTRG.64650.120"; exon_number "4";
chr15	StringTie	exon	69421992	69422128	1000	+	.	gene_id "MSTRG.64650"; transcript_id "MSTRG.64650.120"; exon_number "5";
chr15	StringTie	exon	69422326	69422435	1000	+	.	gene_id "MSTRG.64650"; transcript_id "MSTRG.64650.120"; exon_number "6";
chr15	StringTie	exon	69423159	69423329	1000	+	.	gene_id "MSTRG.64650"; transcript_id "MSTRG.64650.120"; exon_number "7";
chr15	StringTie	exon	69425282	69425323	1000	+	.	gene_id "MSTRG.64650"; transcript_id "MSTRG.64650.120"; exon_number "8";
chr15	StringTie	exon	69426070	69426182	1000	+	.	gene_id "MSTRG.64650"; transcript_id "MSTRG.64650.120"; exon_number "9";
chr15	StringTie	exon	69426336	69426457	1000	+	.	gene_id "MSTRG.64650"; transcript_id "MSTRG.64650.120"; exon_number "10";
chr15	StringTie	exon	69429111	69429213	1000	+	.	gene_id "MSTRG.64650"; transcript_id "MSTRG.64650.120"; exon_number "11";
chr15	StringTie	exon	69435483	69435562	1000	+	.	gene_id "MSTRG.64650"; transcript_id "MSTRG.64650.120"; exon_number "12";
chr15	StringTie	exon	69435652	69435771	1000	+	.	gene_id "MSTRG.64650"; transcript_id "MSTRG.64650.120"; exon_number "13";
chr15	StringTie	exon	69436138	69436261	1000	+	.	gene_id "MSTRG.64650"; transcript_id "MSTRG.64650.120"; exon_number "14";
chr15	StringTie	exon	69436564	69436722	1000	+	.	gene_id "MSTRG.64650"; transcript_id "MSTRG.64650.120"; exon_number "15";
chr15	StringTie	exon	69438263	69438405	1000	+	.	gene_id "MSTRG.64650"; transcript_id "MSTRG.64650.120"; exon_number "16";
chr15	StringTie	exon	69439904	69440077	1000	+	.	gene_id "MSTRG.64650"; transcript_id "MSTRG.64650.120"; exon_number "17";
chr15	StringTie	exon	69440308	69440487	1000	+	.	gene_id "MSTRG.64650"; transcript_id "MSTRG.64650.120"; exon_number "18";
chr15	StringTie	exon	69440768	69441079	1000	+	.	gene_id "MSTRG.64650"; transcript_id "MSTRG.64650.120"; exon_number "19";
chr15	StringTie	exon	69444790	69445041	1000	+	.	gene_id "MSTRG.64650"; transcript_id "MSTRG.64650.120"; exon_number "20";
chr15	StringTie	exon	69446009	69446091	1000	+	.	gene_id "MSTRG.64650"; transcript_id "MSTRG.64650.120"; exon_number "21";
chr15	StringTie	exon	69446283	69446364	1000	+	.	gene_id "MSTRG.64650"; transcript_id "MSTRG.64650.120"; exon_number "22";
chr15	StringTie	exon	69446871	69446941	1000	+	.	gene_id "MSTRG.64650"; transcript_id "MSTRG.64650.120"; exon_number "23";
chr15	StringTie	exon	69447792	69448427	1000	+	.	gene_id "MSTRG.64650"; transcript_id "MSTRG.64650.120"; exon_number "24";
chr15	StringTie	transcript	69414250	69448427	1000	+	.	gene_id "MSTRG.64650"; transcript_id "MSTRG.64650.121";
chr15	StringTie	exon	69414250	69414476	1000	+	.	gene_id "MSTRG.64650"; transcript_id "MSTRG.64650.121"; exon_number "1";
chr15	StringTie	exon	69415994	69416063	1000	+	.	gene_id "MSTRG.64650"; transcript_id "MSTRG.64650.121"; exon_number "2";
chr15	StringTie	exon	69417383	69417511	1000	+	.	gene_id "MSTRG.64650"; transcript_id "MSTRG.64650.121"; exon_number "3";
chr15	StringTie	exon	69421647	69422435	1000	+	.	gene_id "MSTRG.64650"; transcript_id "MSTRG.64650.121"; exon_number "4";
chr15	StringTie	exon	69423159	69423329	1000	+	.	gene_id "MSTRG.64650"; transcript_id "MSTRG.64650.121"; exon_number "5";
chr15	StringTie	exon	69425282	69425323	1000	+	.	gene_id "MSTRG.64650"; transcript_id "MSTRG.64650.121"; exon_number "6";
chr15	StringTie	exon	69426070	69426182	1000	+	.	gene_id "MSTRG.64650"; transcript_id "MSTRG.64650.121"; exon_number "7";
chr15	StringTie	exon	69426336	69426457	1000	+	.	gene_id "MSTRG.64650"; transcript_id "MSTRG.64650.121"; exon_number "8";
chr15	StringTie	exon	69429111	69429213	1000	+	.	gene_id "MSTRG.64650"; transcript_id "MSTRG.64650.121"; exon_number "9";
chr15	StringTie	exon	69435483	69435562	1000	+	.	gene_id "MSTRG.64650"; transcript_id "MSTRG.64650.121"; exon_number "10";
chr15	StringTie	exon	69435652	69435771	1000	+	.	gene_id "MSTRG.64650"; transcript_id "MSTRG.64650.121"; exon_number "11";
chr15	StringTie	exon	69436138	69436261	1000	+	.	gene_id "MSTRG.64650"; transcript_id "MSTRG.64650.121"; exon_number "12";
chr15	StringTie	exon	69436564	69436722	1000	+	.	gene_id "MSTRG.64650"; transcript_id "MSTRG.64650.121"; exon_number "13";
chr15	StringTie	exon	69438248	69438405	1000	+	.	gene_id "MSTRG.64650"; transcript_id "MSTRG.64650.121"; exon_number "14";
chr15	StringTie	exon	69439904	69440075	1000	+	.	gene_id "MSTRG.64650"; transcript_id "MSTRG.64650.121"; exon_number "15";
chr15	StringTie	exon	69440308	69440487	1000	+	.	gene_id "MSTRG.64650"; transcript_id "MSTRG.64650.121"; exon_number "16";
chr15	StringTie	exon	69440768	69441079	1000	+	.	gene_id "MSTRG.64650"; transcript_id "MSTRG.64650.121"; exon_number "17";
chr15	StringTie	exon	69444790	69445041	1000	+	.	gene_id "MSTRG.64650"; transcript_id "MSTRG.64650.121"; exon_number "18";
chr15	StringTie	exon	69446009	69446091	1000	+	.	gene_id "MSTRG.64650"; transcript_id "MSTRG.64650.121"; exon_number "19";
chr15	StringTie	exon	69446283	69446364	1000	+	.	gene_id "MSTRG.64650"; transcript_id "MSTRG.64650.121"; exon_number "20";
chr15	StringTie	exon	69446871	69446941	1000	+	.	gene_id "MSTRG.64650"; transcript_id "MSTRG.64650.121"; exon_number "21";
chr15	StringTie	exon	69447792	69448427	1000	+	.	gene_id "MSTRG.64650"; transcript_id "MSTRG.64650.121"; exon_number "22";
chr15	StringTie	transcript	69414251	69448427	1000	+	.	gene_id "MSTRG.64650"; transcript_id "MSTRG.64650.122";
chr15	StringTie	exon	69414251	69414476	1000	+	.	gene_id "MSTRG.64650"; transcript_id "MSTRG.64650.122"; exon_number "1";
chr15	StringTie	exon	69415994	69416063	1000	+	.	gene_id "MSTRG.64650"; transcript_id "MSTRG.64650.122"; exon_number "2";
chr15	StringTie	exon	69417383	69417511	1000	+	.	gene_id "MSTRG.64650"; transcript_id "MSTRG.64650.122"; exon_number "3";
chr15	StringTie	exon	69421647	69421752	1000	+	.	gene_id "MSTRG.64650"; transcript_id "MSTRG.64650.122"; exon_number "4";
chr15	StringTie	exon	69421992	69422435	1000	+	.	gene_id "MSTRG.64650"; transcript_id "MSTRG.64650.122"; exon_number "5";
chr15	StringTie	exon	69423159	69423329	1000	+	.	gene_id "MSTRG.64650"; transcript_id "MSTRG.64650.122"; exon_number "6";
chr15	StringTie	exon	69425282	69425323	1000	+	.	gene_id "MSTRG.64650"; transcript_id "MSTRG.64650.122"; exon_number "7";
chr15	StringTie	exon	69426070	69426182	1000	+	.	gene_id "MSTRG.64650"; transcript_id "MSTRG.64650.122"; exon_number "8";
chr15	StringTie	exon	69426336	69426457	1000	+	.	gene_id "MSTRG.64650"; transcript_id "MSTRG.64650.122"; exon_number "9";
chr15	StringTie	exon	69429111	69429213	1000	+	.	gene_id "MSTRG.64650"; transcript_id "MSTRG.64650.122"; exon_number "10";
chr15	StringTie	exon	69435483	69435562	1000	+	.	gene_id "MSTRG.64650"; transcript_id "MSTRG.64650.122"; exon_number "11";
chr15	StringTie	exon	69435652	69435771	1000	+	.	gene_id "MSTRG.64650"; transcript_id "MSTRG.64650.122"; exon_number "12";
chr15	StringTie	exon	69436138	69436261	1000	+	.	gene_id "MSTRG.64650"; transcript_id "MSTRG.64650.122"; exon_number "13";
chr15	StringTie	exon	69436593	69436722	1000	+	.	gene_id "MSTRG.64650"; transcript_id "MSTRG.64650.122"; exon_number "14";
chr15	StringTie	exon	69438248	69438405	1000	+	.	gene_id "MSTRG.64650"; transcript_id "MSTRG.64650.122"; exon_number "15";
chr15	StringTie	exon	69439904	69440077	1000	+	.	gene_id "MSTRG.64650"; transcript_id "MSTRG.64650.122"; exon_number "16";
chr15	StringTie	exon	69440308	69440487	1000	+	.	gene_id "MSTRG.64650"; transcript_id "MSTRG.64650.122"; exon_number "17";
chr15	StringTie	exon	69444790	69445041	1000	+	.	gene_id "MSTRG.64650"; transcript_id "MSTRG.64650.122"; exon_number "18";
chr15	StringTie	exon	69446009	69446091	1000	+	.	gene_id "MSTRG.64650"; transcript_id "MSTRG.64650.122"; exon_number "19";
chr15	StringTie	exon	69446283	69446364	1000	+	.	gene_id "MSTRG.64650"; transcript_id "MSTRG.64650.122"; exon_number "20";
chr15	StringTie	exon	69446871	69446941	1000	+	.	gene_id "MSTRG.64650"; transcript_id "MSTRG.64650.122"; exon_number "21";
chr15	StringTie	exon	69447792	69448427	1000	+	.	gene_id "MSTRG.64650"; transcript_id "MSTRG.64650.122"; exon_number "22";
chr15	StringTie	transcript	69414251	69448427	1000	+	.	gene_id "MSTRG.64650"; transcript_id "MSTRG.64650.123";
chr15	StringTie	exon	69414251	69414476	1000	+	.	gene_id "MSTRG.64650"; transcript_id "MSTRG.64650.123"; exon_number "1";
chr15	StringTie	exon	69415997	69416063	1000	+	.	gene_id "MSTRG.64650"; transcript_id "MSTRG.64650.123"; exon_number "2";
chr15	StringTie	exon	69417383	69417511	1000	+	.	gene_id "MSTRG.64650"; transcript_id "MSTRG.64650.123"; exon_number "3";
chr15	StringTie	exon	69421647	69421752	1000	+	.	gene_id "MSTRG.64650"; transcript_id "MSTRG.64650.123"; exon_number "4";
chr15	StringTie	exon	69421992	69422128	1000	+	.	gene_id "MSTRG.64650"; transcript_id "MSTRG.64650.123"; exon_number "5";
chr15	StringTie	exon	69422326	69422435	1000	+	.	gene_id "MSTRG.64650"; transcript_id "MSTRG.64650.123"; exon_number "6";
chr15	StringTie	exon	69423159	69423329	1000	+	.	gene_id "MSTRG.64650"; transcript_id "MSTRG.64650.123"; exon_number "7";
chr15	StringTie	exon	69425282	69425323	1000	+	.	gene_id "MSTRG.64650"; transcript_id "MSTRG.64650.123"; exon_number "8";
chr15	StringTie	exon	69426070	69426182	1000	+	.	gene_id "MSTRG.64650"; transcript_id "MSTRG.64650.123"; exon_number "9";
chr15	StringTie	exon	69426336	69426457	1000	+	.	gene_id "MSTRG.64650"; transcript_id "MSTRG.64650.123"; exon_number "10";
chr15	StringTie	exon	69429111	69429213	1000	+	.	gene_id "MSTRG.64650"; transcript_id "MSTRG.64650.123"; exon_number "11";
chr15	StringTie	exon	69435483	69435562	1000	+	.	gene_id "MSTRG.64650"; transcript_id "MSTRG.64650.123"; exon_number "12";
chr15	StringTie	exon	69435652	69435771	1000	+	.	gene_id "MSTRG.64650"; transcript_id "MSTRG.64650.123"; exon_number "13";
chr15	StringTie	exon	69436138	69436261	1000	+	.	gene_id "MSTRG.64650"; transcript_id "MSTRG.64650.123"; exon_number "14";
chr15	StringTie	exon	69436564	69436722	1000	+	.	gene_id "MSTRG.64650"; transcript_id "MSTRG.64650.123"; exon_number "15";
chr15	StringTie	exon	69438248	69438405	1000	+	.	gene_id "MSTRG.64650"; transcript_id "MSTRG.64650.123"; exon_number "16";
chr15	StringTie	exon	69439904	69440077	1000	+	.	gene_id "MSTRG.64650"; transcript_id "MSTRG.64650.123"; exon_number "17";
chr15	StringTie	exon	69440308	69440487	1000	+	.	gene_id "MSTRG.64650"; transcript_id "MSTRG.64650.123"; exon_number "18";
chr15	StringTie	exon	69440768	69441079	1000	+	.	gene_id "MSTRG.64650"; transcript_id "MSTRG.64650.123"; exon_number "19";
chr15	StringTie	exon	69444790	69445041	1000	+	.	gene_id "MSTRG.64650"; transcript_id "MSTRG.64650.123"; exon_number "20";
chr15	StringTie	exon	69446009	69446091	1000	+	.	gene_id "MSTRG.64650"; transcript_id "MSTRG.64650.123"; exon_number "21";
chr15	StringTie	exon	69446283	69446364	1000	+	.	gene_id "MSTRG.64650"; transcript_id "MSTRG.64650.123"; exon_number "22";
chr15	StringTie	exon	69446871	69446941	1000	+	.	gene_id "MSTRG.64650"; transcript_id "MSTRG.64650.123"; exon_number "23";
chr15	StringTie	exon	69447792	69448427	1000	+	.	gene_id "MSTRG.64650"; transcript_id "MSTRG.64650.123"; exon_number "24";
chr15	StringTie	transcript	69414254	69448425	1000	+	.	gene_id "MSTRG.64650"; transcript_id "MSTRG.64650.124";
chr15	StringTie	exon	69414254	69414476	1000	+	.	gene_id "MSTRG.64650"; transcript_id "MSTRG.64650.124"; exon_number "1";
chr15	StringTie	exon	69415994	69416063	1000	+	.	gene_id "MSTRG.64650"; transcript_id "MSTRG.64650.124"; exon_number "2";
chr15	StringTie	exon	69417383	69417511	1000	+	.	gene_id "MSTRG.64650"; transcript_id "MSTRG.64650.124"; exon_number "3";
chr15	StringTie	exon	69421647	69421752	1000	+	.	gene_id "MSTRG.64650"; transcript_id "MSTRG.64650.124"; exon_number "4";
chr15	StringTie	exon	69422326	69422435	1000	+	.	gene_id "MSTRG.64650"; transcript_id "MSTRG.64650.124"; exon_number "5";
chr15	StringTie	exon	69423159	69423329	1000	+	.	gene_id "MSTRG.64650"; transcript_id "MSTRG.64650.124"; exon_number "6";
chr15	StringTie	exon	69426070	69426457	1000	+	.	gene_id "MSTRG.64650"; transcript_id "MSTRG.64650.124"; exon_number "7";
chr15	StringTie	exon	69429111	69429213	1000	+	.	gene_id "MSTRG.64650"; transcript_id "MSTRG.64650.124"; exon_number "8";
chr15	StringTie	exon	69435483	69435562	1000	+	.	gene_id "MSTRG.64650"; transcript_id "MSTRG.64650.124"; exon_number "9";
chr15	StringTie	exon	69435652	69435771	1000	+	.	gene_id "MSTRG.64650"; transcript_id "MSTRG.64650.124"; exon_number "10";
chr15	StringTie	exon	69436138	69436261	1000	+	.	gene_id "MSTRG.64650"; transcript_id "MSTRG.64650.124"; exon_number "11";
chr15	StringTie	exon	69436564	69436722	1000	+	.	gene_id "MSTRG.64650"; transcript_id "MSTRG.64650.124"; exon_number "12";
chr15	StringTie	exon	69438248	69438405	1000	+	.	gene_id "MSTRG.64650"; transcript_id "MSTRG.64650.124"; exon_number "13";
chr15	StringTie	exon	69439904	69440077	1000	+	.	gene_id "MSTRG.64650"; transcript_id "MSTRG.64650.124"; exon_number "14";
chr15	StringTie	exon	69440308	69440487	1000	+	.	gene_id "MSTRG.64650"; transcript_id "MSTRG.64650.124"; exon_number "15";
chr15	StringTie	exon	69440768	69441079	1000	+	.	gene_id "MSTRG.64650"; transcript_id "MSTRG.64650.124"; exon_number "16";
chr15	StringTie	exon	69444790	69445041	1000	+	.	gene_id "MSTRG.64650"; transcript_id "MSTRG.64650.124"; exon_number "17";
chr15	StringTie	exon	69446009	69446091	1000	+	.	gene_id "MSTRG.64650"; transcript_id "MSTRG.64650.124"; exon_number "18";
chr15	StringTie	exon	69446286	69446364	1000	+	.	gene_id "MSTRG.64650"; transcript_id "MSTRG.64650.124"; exon_number "19";
chr15	StringTie	exon	69446871	69446941	1000	+	.	gene_id "MSTRG.64650"; transcript_id "MSTRG.64650.124"; exon_number "20";
chr15	StringTie	exon	69447792	69448425	1000	+	.	gene_id "MSTRG.64650"; transcript_id "MSTRG.64650.124"; exon_number "21";
chr15	StringTie	transcript	69414257	69448509	1000	+	.	gene_id "MSTRG.64650"; transcript_id "MSTRG.64650.125";
chr15	StringTie	exon	69414257	69414476	1000	+	.	gene_id "MSTRG.64650"; transcript_id "MSTRG.64650.125"; exon_number "1";
chr15	StringTie	exon	69415994	69416063	1000	+	.	gene_id "MSTRG.64650"; transcript_id "MSTRG.64650.125"; exon_number "2";
chr15	StringTie	exon	69417383	69417511	1000	+	.	gene_id "MSTRG.64650"; transcript_id "MSTRG.64650.125"; exon_number "3";
chr15	StringTie	exon	69421647	69421752	1000	+	.	gene_id "MSTRG.64650"; transcript_id "MSTRG.64650.125"; exon_number "4";
chr15	StringTie	exon	69422326	69422435	1000	+	.	gene_id "MSTRG.64650"; transcript_id "MSTRG.64650.125"; exon_number "5";
chr15	StringTie	exon	69423159	69423329	1000	+	.	gene_id "MSTRG.64650"; transcript_id "MSTRG.64650.125"; exon_number "6";
chr15	StringTie	exon	69425282	69425323	1000	+	.	gene_id "MSTRG.64650"; transcript_id "MSTRG.64650.125"; exon_number "7";
chr15	StringTie	exon	69426070	69426182	1000	+	.	gene_id "MSTRG.64650"; transcript_id "MSTRG.64650.125"; exon_number "8";
chr15	StringTie	exon	69426336	69426457	1000	+	.	gene_id "MSTRG.64650"; transcript_id "MSTRG.64650.125"; exon_number "9";
chr15	StringTie	exon	69429111	69429213	1000	+	.	gene_id "MSTRG.64650"; transcript_id "MSTRG.64650.125"; exon_number "10";
chr15	StringTie	exon	69435483	69435562	1000	+	.	gene_id "MSTRG.64650"; transcript_id "MSTRG.64650.125"; exon_number "11";
chr15	StringTie	exon	69435652	69435771	1000	+	.	gene_id "MSTRG.64650"; transcript_id "MSTRG.64650.125"; exon_number "12";
chr15	StringTie	exon	69436138	69436261	1000	+	.	gene_id "MSTRG.64650"; transcript_id "MSTRG.64650.125"; exon_number "13";
chr15	StringTie	exon	69436564	69436722	1000	+	.	gene_id "MSTRG.64650"; transcript_id "MSTRG.64650.125"; exon_number "14";
chr15	StringTie	exon	69438248	69438405	1000	+	.	gene_id "MSTRG.64650"; transcript_id "MSTRG.64650.125"; exon_number "15";
chr15	StringTie	exon	69439904	69440077	1000	+	.	gene_id "MSTRG.64650"; transcript_id "MSTRG.64650.125"; exon_number "16";
chr15	StringTie	exon	69440308	69440487	1000	+	.	gene_id "MSTRG.64650"; transcript_id "MSTRG.64650.125"; exon_number "17";
chr15	StringTie	exon	69440768	69441079	1000	+	.	gene_id "MSTRG.64650"; transcript_id "MSTRG.64650.125"; exon_number "18";
chr15	StringTie	exon	69444790	69445041	1000	+	.	gene_id "MSTRG.64650"; transcript_id "MSTRG.64650.125"; exon_number "19";
chr15	StringTie	exon	69446009	69446091	1000	+	.	gene_id "MSTRG.64650"; transcript_id "MSTRG.64650.125"; exon_number "20";
chr15	StringTie	exon	69446286	69446364	1000	+	.	gene_id "MSTRG.64650"; transcript_id "MSTRG.64650.125"; exon_number "21";
chr15	StringTie	exon	69446871	69446941	1000	+	.	gene_id "MSTRG.64650"; transcript_id "MSTRG.64650.125"; exon_number "22";
chr15	StringTie	exon	69447792	69448509	1000	+	.	gene_id "MSTRG.64650"; transcript_id "MSTRG.64650.125"; exon_number "23";
chr15	StringTie	transcript	69414257	69448490	1000	+	.	gene_id "MSTRG.64650"; transcript_id "MSTRG.64650.126";
chr15	StringTie	exon	69414257	69414476	1000	+	.	gene_id "MSTRG.64650"; transcript_id "MSTRG.64650.126"; exon_number "1";
chr15	StringTie	exon	69414980	69415109	1000	+	.	gene_id "MSTRG.64650"; transcript_id "MSTRG.64650.126"; exon_number "2";
chr15	StringTie	exon	69415994	69416063	1000	+	.	gene_id "MSTRG.64650"; transcript_id "MSTRG.64650.126"; exon_number "3";
chr15	StringTie	exon	69417383	69417511	1000	+	.	gene_id "MSTRG.64650"; transcript_id "MSTRG.64650.126"; exon_number "4";
chr15	StringTie	exon	69421647	69421752	1000	+	.	gene_id "MSTRG.64650"; transcript_id "MSTRG.64650.126"; exon_number "5";
chr15	StringTie	exon	69421992	69422128	1000	+	.	gene_id "MSTRG.64650"; transcript_id "MSTRG.64650.126"; exon_number "6";
chr15	StringTie	exon	69422326	69422435	1000	+	.	gene_id "MSTRG.64650"; transcript_id "MSTRG.64650.126"; exon_number "7";
chr15	StringTie	exon	69423159	69423329	1000	+	.	gene_id "MSTRG.64650"; transcript_id "MSTRG.64650.126"; exon_number "8";
chr15	StringTie	exon	69425282	69425323	1000	+	.	gene_id "MSTRG.64650"; transcript_id "MSTRG.64650.126"; exon_number "9";
chr15	StringTie	exon	69426070	69426182	1000	+	.	gene_id "MSTRG.64650"; transcript_id "MSTRG.64650.126"; exon_number "10";
chr15	StringTie	exon	69426336	69426656	1000	+	.	gene_id "MSTRG.64650"; transcript_id "MSTRG.64650.126"; exon_number "11";
chr15	StringTie	exon	69429111	69429213	1000	+	.	gene_id "MSTRG.64650"; transcript_id "MSTRG.64650.126"; exon_number "12";
chr15	StringTie	exon	69435483	69435562	1000	+	.	gene_id "MSTRG.64650"; transcript_id "MSTRG.64650.126"; exon_number "13";
chr15	StringTie	exon	69435652	69435771	1000	+	.	gene_id "MSTRG.64650"; transcript_id "MSTRG.64650.126"; exon_number "14";
chr15	StringTie	exon	69436138	69436261	1000	+	.	gene_id "MSTRG.64650"; transcript_id "MSTRG.64650.126"; exon_number "15";
chr15	StringTie	exon	69436564	69436722	1000	+	.	gene_id "MSTRG.64650"; transcript_id "MSTRG.64650.126"; exon_number "16";
chr15	StringTie	exon	69438248	69438405	1000	+	.	gene_id "MSTRG.64650"; transcript_id "MSTRG.64650.126"; exon_number "17";
chr15	StringTie	exon	69439904	69440077	1000	+	.	gene_id "MSTRG.64650"; transcript_id "MSTRG.64650.126"; exon_number "18";
chr15	StringTie	exon	69440308	69440487	1000	+	.	gene_id "MSTRG.64650"; transcript_id "MSTRG.64650.126"; exon_number "19";
chr15	StringTie	exon	69440768	69441079	1000	+	.	gene_id "MSTRG.64650"; transcript_id "MSTRG.64650.126"; exon_number "20";
chr15	StringTie	exon	69444790	69445041	1000	+	.	gene_id "MSTRG.64650"; transcript_id "MSTRG.64650.126"; exon_number "21";
chr15	StringTie	exon	69446009	69446091	1000	+	.	gene_id "MSTRG.64650"; transcript_id "MSTRG.64650.126"; exon_number "22";
chr15	StringTie	exon	69446283	69446364	1000	+	.	gene_id "MSTRG.64650"; transcript_id "MSTRG.64650.126"; exon_number "23";
chr15	StringTie	exon	69446871	69446941	1000	+	.	gene_id "MSTRG.64650"; transcript_id "MSTRG.64650.126"; exon_number "24";
chr15	StringTie	exon	69447792	69448490	1000	+	.	gene_id "MSTRG.64650"; transcript_id "MSTRG.64650.126"; exon_number "25";
chr15	StringTie	transcript	69414258	69448425	1000	+	.	gene_id "MSTRG.64650"; transcript_id "MSTRG.64650.127";
chr15	StringTie	exon	69414258	69414476	1000	+	.	gene_id "MSTRG.64650"; transcript_id "MSTRG.64650.127"; exon_number "1";
chr15	StringTie	exon	69415994	69416063	1000	+	.	gene_id "MSTRG.64650"; transcript_id "MSTRG.64650.127"; exon_number "2";
chr15	StringTie	exon	69417383	69417511	1000	+	.	gene_id "MSTRG.64650"; transcript_id "MSTRG.64650.127"; exon_number "3";
chr15	StringTie	exon	69420714	69420772	1000	+	.	gene_id "MSTRG.64650"; transcript_id "MSTRG.64650.127"; exon_number "4";
chr15	StringTie	exon	69421647	69421752	1000	+	.	gene_id "MSTRG.64650"; transcript_id "MSTRG.64650.127"; exon_number "5";
chr15	StringTie	exon	69421992	69422128	1000	+	.	gene_id "MSTRG.64650"; transcript_id "MSTRG.64650.127"; exon_number "6";
chr15	StringTie	exon	69422326	69422435	1000	+	.	gene_id "MSTRG.64650"; transcript_id "MSTRG.64650.127"; exon_number "7";
chr15	StringTie	exon	69423159	69423329	1000	+	.	gene_id "MSTRG.64650"; transcript_id "MSTRG.64650.127"; exon_number "8";
chr15	StringTie	exon	69425282	69425323	1000	+	.	gene_id "MSTRG.64650"; transcript_id "MSTRG.64650.127"; exon_number "9";
chr15	StringTie	exon	69426070	69426182	1000	+	.	gene_id "MSTRG.64650"; transcript_id "MSTRG.64650.127"; exon_number "10";
chr15	StringTie	exon	69426336	69426457	1000	+	.	gene_id "MSTRG.64650"; transcript_id "MSTRG.64650.127"; exon_number "11";
chr15	StringTie	exon	69429111	69429213	1000	+	.	gene_id "MSTRG.64650"; transcript_id "MSTRG.64650.127"; exon_number "12";
chr15	StringTie	exon	69435483	69435562	1000	+	.	gene_id "MSTRG.64650"; transcript_id "MSTRG.64650.127"; exon_number "13";
chr15	StringTie	exon	69435652	69435771	1000	+	.	gene_id "MSTRG.64650"; transcript_id "MSTRG.64650.127"; exon_number "14";
chr15	StringTie	exon	69436138	69436261	1000	+	.	gene_id "MSTRG.64650"; transcript_id "MSTRG.64650.127"; exon_number "15";
chr15	StringTie	exon	69436564	69436722	1000	+	.	gene_id "MSTRG.64650"; transcript_id "MSTRG.64650.127"; exon_number "16";
chr15	StringTie	exon	69438248	69438405	1000	+	.	gene_id "MSTRG.64650"; transcript_id "MSTRG.64650.127"; exon_number "17";
chr15	StringTie	exon	69439904	69440077	1000	+	.	gene_id "MSTRG.64650"; transcript_id "MSTRG.64650.127"; exon_number "18";
chr15	StringTie	exon	69440308	69440487	1000	+	.	gene_id "MSTRG.64650"; transcript_id "MSTRG.64650.127"; exon_number "19";
chr15	StringTie	exon	69444790	69445041	1000	+	.	gene_id "MSTRG.64650"; transcript_id "MSTRG.64650.127"; exon_number "20";
chr15	StringTie	exon	69446009	69446091	1000	+	.	gene_id "MSTRG.64650"; transcript_id "MSTRG.64650.127"; exon_number "21";
chr15	StringTie	exon	69446283	69446364	1000	+	.	gene_id "MSTRG.64650"; transcript_id "MSTRG.64650.127"; exon_number "22";
chr15	StringTie	exon	69446871	69446941	1000	+	.	gene_id "MSTRG.64650"; transcript_id "MSTRG.64650.127"; exon_number "23";
chr15	StringTie	exon	69447792	69448425	1000	+	.	gene_id "MSTRG.64650"; transcript_id "MSTRG.64650.127"; exon_number "24";
chr15	StringTie	transcript	69414258	69448504	1000	+	.	gene_id "MSTRG.64650"; transcript_id "MSTRG.64650.128";
chr15	StringTie	exon	69414258	69414480	1000	+	.	gene_id "MSTRG.64650"; transcript_id "MSTRG.64650.128"; exon_number "1";
chr15	StringTie	exon	69415994	69416063	1000	+	.	gene_id "MSTRG.64650"; transcript_id "MSTRG.64650.128"; exon_number "2";
chr15	StringTie	exon	69417383	69417511	1000	+	.	gene_id "MSTRG.64650"; transcript_id "MSTRG.64650.128"; exon_number "3";
chr15	StringTie	exon	69421647	69421752	1000	+	.	gene_id "MSTRG.64650"; transcript_id "MSTRG.64650.128"; exon_number "4";
chr15	StringTie	exon	69421992	69422128	1000	+	.	gene_id "MSTRG.64650"; transcript_id "MSTRG.64650.128"; exon_number "5";
chr15	StringTie	exon	69422326	69422435	1000	+	.	gene_id "MSTRG.64650"; transcript_id "MSTRG.64650.128"; exon_number "6";
chr15	StringTie	exon	69423159	69423329	1000	+	.	gene_id "MSTRG.64650"; transcript_id "MSTRG.64650.128"; exon_number "7";
chr15	StringTie	exon	69425282	69425323	1000	+	.	gene_id "MSTRG.64650"; transcript_id "MSTRG.64650.128"; exon_number "8";
chr15	StringTie	exon	69426070	69426182	1000	+	.	gene_id "MSTRG.64650"; transcript_id "MSTRG.64650.128"; exon_number "9";
chr15	StringTie	exon	69426336	69426457	1000	+	.	gene_id "MSTRG.64650"; transcript_id "MSTRG.64650.128"; exon_number "10";
chr15	StringTie	exon	69429111	69429213	1000	+	.	gene_id "MSTRG.64650"; transcript_id "MSTRG.64650.128"; exon_number "11";
chr15	StringTie	exon	69435483	69435562	1000	+	.	gene_id "MSTRG.64650"; transcript_id "MSTRG.64650.128"; exon_number "12";
chr15	StringTie	exon	69435652	69435771	1000	+	.	gene_id "MSTRG.64650"; transcript_id "MSTRG.64650.128"; exon_number "13";
chr15	StringTie	exon	69436138	69436261	1000	+	.	gene_id "MSTRG.64650"; transcript_id "MSTRG.64650.128"; exon_number "14";
chr15	StringTie	exon	69436564	69436722	1000	+	.	gene_id "MSTRG.64650"; transcript_id "MSTRG.64650.128"; exon_number "15";
chr15	StringTie	exon	69438248	69438405	1000	+	.	gene_id "MSTRG.64650"; transcript_id "MSTRG.64650.128"; exon_number "16";
chr15	StringTie	exon	69439904	69440077	1000	+	.	gene_id "MSTRG.64650"; transcript_id "MSTRG.64650.128"; exon_number "17";
chr15	StringTie	exon	69440308	69440487	1000	+	.	gene_id "MSTRG.64650"; transcript_id "MSTRG.64650.128"; exon_number "18";
chr15	StringTie	exon	69440768	69441079	1000	+	.	gene_id "MSTRG.64650"; transcript_id "MSTRG.64650.128"; exon_number "19";
chr15	StringTie	exon	69444790	69445041	1000	+	.	gene_id "MSTRG.64650"; transcript_id "MSTRG.64650.128"; exon_number "20";
chr15	StringTie	exon	69446009	69446091	1000	+	.	gene_id "MSTRG.64650"; transcript_id "MSTRG.64650.128"; exon_number "21";
chr15	StringTie	exon	69446286	69446364	1000	+	.	gene_id "MSTRG.64650"; transcript_id "MSTRG.64650.128"; exon_number "22";
chr15	StringTie	exon	69446871	69446941	1000	+	.	gene_id "MSTRG.64650"; transcript_id "MSTRG.64650.128"; exon_number "23";
chr15	StringTie	exon	69447792	69448504	1000	+	.	gene_id "MSTRG.64650"; transcript_id "MSTRG.64650.128"; exon_number "24";
chr15	StringTie	transcript	69414259	69448427	1000	+	.	gene_id "MSTRG.64650"; transcript_id "MSTRG.64650.129";
chr15	StringTie	exon	69414259	69414476	1000	+	.	gene_id "MSTRG.64650"; transcript_id "MSTRG.64650.129"; exon_number "1";
chr15	StringTie	exon	69415994	69416063	1000	+	.	gene_id "MSTRG.64650"; transcript_id "MSTRG.64650.129"; exon_number "2";
chr15	StringTie	exon	69417383	69417511	1000	+	.	gene_id "MSTRG.64650"; transcript_id "MSTRG.64650.129"; exon_number "3";
chr15	StringTie	exon	69421647	69421752	1000	+	.	gene_id "MSTRG.64650"; transcript_id "MSTRG.64650.129"; exon_number "4";
chr15	StringTie	exon	69421992	69422128	1000	+	.	gene_id "MSTRG.64650"; transcript_id "MSTRG.64650.129"; exon_number "5";
chr15	StringTie	exon	69422326	69422435	1000	+	.	gene_id "MSTRG.64650"; transcript_id "MSTRG.64650.129"; exon_number "6";
chr15	StringTie	exon	69423159	69423329	1000	+	.	gene_id "MSTRG.64650"; transcript_id "MSTRG.64650.129"; exon_number "7";
chr15	StringTie	exon	69425282	69425323	1000	+	.	gene_id "MSTRG.64650"; transcript_id "MSTRG.64650.129"; exon_number "8";
chr15	StringTie	exon	69426070	69426182	1000	+	.	gene_id "MSTRG.64650"; transcript_id "MSTRG.64650.129"; exon_number "9";
chr15	StringTie	exon	69426336	69426457	1000	+	.	gene_id "MSTRG.64650"; transcript_id "MSTRG.64650.129"; exon_number "10";
chr15	StringTie	exon	69429111	69429213	1000	+	.	gene_id "MSTRG.64650"; transcript_id "MSTRG.64650.129"; exon_number "11";
chr15	StringTie	exon	69435483	69435562	1000	+	.	gene_id "MSTRG.64650"; transcript_id "MSTRG.64650.129"; exon_number "12";
chr15	StringTie	exon	69435652	69435771	1000	+	.	gene_id "MSTRG.64650"; transcript_id "MSTRG.64650.129"; exon_number "13";
chr15	StringTie	exon	69436138	69436261	1000	+	.	gene_id "MSTRG.64650"; transcript_id "MSTRG.64650.129"; exon_number "14";
chr15	StringTie	exon	69436593	69436722	1000	+	.	gene_id "MSTRG.64650"; transcript_id "MSTRG.64650.129"; exon_number "15";
chr15	StringTie	exon	69438248	69438405	1000	+	.	gene_id "MSTRG.64650"; transcript_id "MSTRG.64650.129"; exon_number "16";
chr15	StringTie	exon	69439904	69440077	1000	+	.	gene_id "MSTRG.64650"; transcript_id "MSTRG.64650.129"; exon_number "17";
chr15	StringTie	exon	69440308	69440487	1000	+	.	gene_id "MSTRG.64650"; transcript_id "MSTRG.64650.129"; exon_number "18";
chr15	StringTie	exon	69440768	69441079	1000	+	.	gene_id "MSTRG.64650"; transcript_id "MSTRG.64650.129"; exon_number "19";
chr15	StringTie	exon	69444790	69445041	1000	+	.	gene_id "MSTRG.64650"; transcript_id "MSTRG.64650.129"; exon_number "20";
chr15	StringTie	exon	69446009	69446091	1000	+	.	gene_id "MSTRG.64650"; transcript_id "MSTRG.64650.129"; exon_number "21";
chr15	StringTie	exon	69446286	69446364	1000	+	.	gene_id "MSTRG.64650"; transcript_id "MSTRG.64650.129"; exon_number "22";
chr15	StringTie	exon	69446871	69446941	1000	+	.	gene_id "MSTRG.64650"; transcript_id "MSTRG.64650.129"; exon_number "23";
chr15	StringTie	exon	69447792	69448427	1000	+	.	gene_id "MSTRG.64650"; transcript_id "MSTRG.64650.129"; exon_number "24";
chr15	StringTie	transcript	69298883	69448565	1000	+	.	gene_id "MSTRG.64650"; transcript_id "MSTRG.64650.13";
chr15	StringTie	exon	69298883	69299056	1000	+	.	gene_id "MSTRG.64650"; transcript_id "MSTRG.64650.13"; exon_number "1";
chr15	StringTie	exon	69326150	69326296	1000	+	.	gene_id "MSTRG.64650"; transcript_id "MSTRG.64650.13"; exon_number "2";
chr15	StringTie	exon	69337341	69337501	1000	+	.	gene_id "MSTRG.64650"; transcript_id "MSTRG.64650.13"; exon_number "3";
chr15	StringTie	exon	69359317	69359422	1000	+	.	gene_id "MSTRG.64650"; transcript_id "MSTRG.64650.13"; exon_number "4";
chr15	StringTie	exon	69359966	69360131	1000	+	.	gene_id "MSTRG.64650"; transcript_id "MSTRG.64650.13"; exon_number "5";
chr15	StringTie	exon	69379883	69380010	1000	+	.	gene_id "MSTRG.64650"; transcript_id "MSTRG.64650.13"; exon_number "6";
chr15	StringTie	exon	69384677	69384882	1000	+	.	gene_id "MSTRG.64650"; transcript_id "MSTRG.64650.13"; exon_number "7";
chr15	StringTie	exon	69389654	69389780	1000	+	.	gene_id "MSTRG.64650"; transcript_id "MSTRG.64650.13"; exon_number "8";
chr15	StringTie	exon	69394919	69395060	1000	+	.	gene_id "MSTRG.64650"; transcript_id "MSTRG.64650.13"; exon_number "9";
chr15	StringTie	exon	69397468	69397564	1000	+	.	gene_id "MSTRG.64650"; transcript_id "MSTRG.64650.13"; exon_number "10";
chr15	StringTie	exon	69399974	69400115	1000	+	.	gene_id "MSTRG.64650"; transcript_id "MSTRG.64650.13"; exon_number "11";
chr15	StringTie	exon	69401100	69401223	1000	+	.	gene_id "MSTRG.64650"; transcript_id "MSTRG.64650.13"; exon_number "12";
chr15	StringTie	exon	69403581	69414476	1000	+	.	gene_id "MSTRG.64650"; transcript_id "MSTRG.64650.13"; exon_number "13";
chr15	StringTie	exon	69415994	69416063	1000	+	.	gene_id "MSTRG.64650"; transcript_id "MSTRG.64650.13"; exon_number "14";
chr15	StringTie	exon	69417383	69417511	1000	+	.	gene_id "MSTRG.64650"; transcript_id "MSTRG.64650.13"; exon_number "15";
chr15	StringTie	exon	69421647	69421752	1000	+	.	gene_id "MSTRG.64650"; transcript_id "MSTRG.64650.13"; exon_number "16";
chr15	StringTie	exon	69421992	69422128	1000	+	.	gene_id "MSTRG.64650"; transcript_id "MSTRG.64650.13"; exon_number "17";
chr15	StringTie	exon	69422326	69422435	1000	+	.	gene_id "MSTRG.64650"; transcript_id "MSTRG.64650.13"; exon_number "18";
chr15	StringTie	exon	69423159	69423329	1000	+	.	gene_id "MSTRG.64650"; transcript_id "MSTRG.64650.13"; exon_number "19";
chr15	StringTie	exon	69425282	69425323	1000	+	.	gene_id "MSTRG.64650"; transcript_id "MSTRG.64650.13"; exon_number "20";
chr15	StringTie	exon	69426070	69426182	1000	+	.	gene_id "MSTRG.64650"; transcript_id "MSTRG.64650.13"; exon_number "21";
chr15	StringTie	exon	69426336	69426457	1000	+	.	gene_id "MSTRG.64650"; transcript_id "MSTRG.64650.13"; exon_number "22";
chr15	StringTie	exon	69429111	69429213	1000	+	.	gene_id "MSTRG.64650"; transcript_id "MSTRG.64650.13"; exon_number "23";
chr15	StringTie	exon	69435483	69435562	1000	+	.	gene_id "MSTRG.64650"; transcript_id "MSTRG.64650.13"; exon_number "24";
chr15	StringTie	exon	69435652	69435771	1000	+	.	gene_id "MSTRG.64650"; transcript_id "MSTRG.64650.13"; exon_number "25";
chr15	StringTie	exon	69436138	69436261	1000	+	.	gene_id "MSTRG.64650"; transcript_id "MSTRG.64650.13"; exon_number "26";
chr15	StringTie	exon	69436564	69436722	1000	+	.	gene_id "MSTRG.64650"; transcript_id "MSTRG.64650.13"; exon_number "27";
chr15	StringTie	exon	69438248	69438405	1000	+	.	gene_id "MSTRG.64650"; transcript_id "MSTRG.64650.13"; exon_number "28";
chr15	StringTie	exon	69439904	69440077	1000	+	.	gene_id "MSTRG.64650"; transcript_id "MSTRG.64650.13"; exon_number "29";
chr15	StringTie	exon	69440308	69440487	1000	+	.	gene_id "MSTRG.64650"; transcript_id "MSTRG.64650.13"; exon_number "30";
chr15	StringTie	exon	69440768	69441079	1000	+	.	gene_id "MSTRG.64650"; transcript_id "MSTRG.64650.13"; exon_number "31";
chr15	StringTie	exon	69444790	69445041	1000	+	.	gene_id "MSTRG.64650"; transcript_id "MSTRG.64650.13"; exon_number "32";
chr15	StringTie	exon	69446009	69446091	1000	+	.	gene_id "MSTRG.64650"; transcript_id "MSTRG.64650.13"; exon_number "33";
chr15	StringTie	exon	69446286	69446364	1000	+	.	gene_id "MSTRG.64650"; transcript_id "MSTRG.64650.13"; exon_number "34";
chr15	StringTie	exon	69446871	69446941	1000	+	.	gene_id "MSTRG.64650"; transcript_id "MSTRG.64650.13"; exon_number "35";
chr15	StringTie	exon	69447792	69448565	1000	+	.	gene_id "MSTRG.64650"; transcript_id "MSTRG.64650.13"; exon_number "36";
chr15	StringTie	transcript	69414259	69448425	1000	+	.	gene_id "MSTRG.64650"; transcript_id "MSTRG.64650.130";
chr15	StringTie	exon	69414259	69414476	1000	+	.	gene_id "MSTRG.64650"; transcript_id "MSTRG.64650.130"; exon_number "1";
chr15	StringTie	exon	69415994	69416063	1000	+	.	gene_id "MSTRG.64650"; transcript_id "MSTRG.64650.130"; exon_number "2";
chr15	StringTie	exon	69417383	69417511	1000	+	.	gene_id "MSTRG.64650"; transcript_id "MSTRG.64650.130"; exon_number "3";
chr15	StringTie	exon	69420710	69420772	1000	+	.	gene_id "MSTRG.64650"; transcript_id "MSTRG.64650.130"; exon_number "4";
chr15	StringTie	exon	69421647	69421752	1000	+	.	gene_id "MSTRG.64650"; transcript_id "MSTRG.64650.130"; exon_number "5";
chr15	StringTie	exon	69421992	69422128	1000	+	.	gene_id "MSTRG.64650"; transcript_id "MSTRG.64650.130"; exon_number "6";
chr15	StringTie	exon	69422326	69422435	1000	+	.	gene_id "MSTRG.64650"; transcript_id "MSTRG.64650.130"; exon_number "7";
chr15	StringTie	exon	69423159	69423329	1000	+	.	gene_id "MSTRG.64650"; transcript_id "MSTRG.64650.130"; exon_number "8";
chr15	StringTie	exon	69425282	69425323	1000	+	.	gene_id "MSTRG.64650"; transcript_id "MSTRG.64650.130"; exon_number "9";
chr15	StringTie	exon	69426070	69426656	1000	+	.	gene_id "MSTRG.64650"; transcript_id "MSTRG.64650.130"; exon_number "10";
chr15	StringTie	exon	69429111	69429213	1000	+	.	gene_id "MSTRG.64650"; transcript_id "MSTRG.64650.130"; exon_number "11";
chr15	StringTie	exon	69435483	69435562	1000	+	.	gene_id "MSTRG.64650"; transcript_id "MSTRG.64650.130"; exon_number "12";
chr15	StringTie	exon	69435652	69435771	1000	+	.	gene_id "MSTRG.64650"; transcript_id "MSTRG.64650.130"; exon_number "13";
chr15	StringTie	exon	69436138	69436261	1000	+	.	gene_id "MSTRG.64650"; transcript_id "MSTRG.64650.130"; exon_number "14";
chr15	StringTie	exon	69436564	69436722	1000	+	.	gene_id "MSTRG.64650"; transcript_id "MSTRG.64650.130"; exon_number "15";
chr15	StringTie	exon	69438248	69438405	1000	+	.	gene_id "MSTRG.64650"; transcript_id "MSTRG.64650.130"; exon_number "16";
chr15	StringTie	exon	69439904	69440077	1000	+	.	gene_id "MSTRG.64650"; transcript_id "MSTRG.64650.130"; exon_number "17";
chr15	StringTie	exon	69440308	69440487	1000	+	.	gene_id "MSTRG.64650"; transcript_id "MSTRG.64650.130"; exon_number "18";
chr15	StringTie	exon	69440768	69441079	1000	+	.	gene_id "MSTRG.64650"; transcript_id "MSTRG.64650.130"; exon_number "19";
chr15	StringTie	exon	69444790	69445041	1000	+	.	gene_id "MSTRG.64650"; transcript_id "MSTRG.64650.130"; exon_number "20";
chr15	StringTie	exon	69446009	69446091	1000	+	.	gene_id "MSTRG.64650"; transcript_id "MSTRG.64650.130"; exon_number "21";
chr15	StringTie	exon	69446283	69446364	1000	+	.	gene_id "MSTRG.64650"; transcript_id "MSTRG.64650.130"; exon_number "22";
chr15	StringTie	exon	69446871	69446941	1000	+	.	gene_id "MSTRG.64650"; transcript_id "MSTRG.64650.130"; exon_number "23";
chr15	StringTie	exon	69447792	69448425	1000	+	.	gene_id "MSTRG.64650"; transcript_id "MSTRG.64650.130"; exon_number "24";
chr15	StringTie	transcript	69414262	69448426	1000	+	.	gene_id "MSTRG.64650"; transcript_id "MSTRG.64650.131";
chr15	StringTie	exon	69414262	69414480	1000	+	.	gene_id "MSTRG.64650"; transcript_id "MSTRG.64650.131"; exon_number "1";
chr15	StringTie	exon	69415994	69416063	1000	+	.	gene_id "MSTRG.64650"; transcript_id "MSTRG.64650.131"; exon_number "2";
chr15	StringTie	exon	69417383	69417511	1000	+	.	gene_id "MSTRG.64650"; transcript_id "MSTRG.64650.131"; exon_number "3";
chr15	StringTie	exon	69421647	69421752	1000	+	.	gene_id "MSTRG.64650"; transcript_id "MSTRG.64650.131"; exon_number "4";
chr15	StringTie	exon	69421992	69422128	1000	+	.	gene_id "MSTRG.64650"; transcript_id "MSTRG.64650.131"; exon_number "5";
chr15	StringTie	exon	69422326	69422435	1000	+	.	gene_id "MSTRG.64650"; transcript_id "MSTRG.64650.131"; exon_number "6";
chr15	StringTie	exon	69423159	69423329	1000	+	.	gene_id "MSTRG.64650"; transcript_id "MSTRG.64650.131"; exon_number "7";
chr15	StringTie	exon	69425282	69425323	1000	+	.	gene_id "MSTRG.64650"; transcript_id "MSTRG.64650.131"; exon_number "8";
chr15	StringTie	exon	69426070	69426182	1000	+	.	gene_id "MSTRG.64650"; transcript_id "MSTRG.64650.131"; exon_number "9";
chr15	StringTie	exon	69426336	69426457	1000	+	.	gene_id "MSTRG.64650"; transcript_id "MSTRG.64650.131"; exon_number "10";
chr15	StringTie	exon	69429111	69429213	1000	+	.	gene_id "MSTRG.64650"; transcript_id "MSTRG.64650.131"; exon_number "11";
chr15	StringTie	exon	69435483	69435562	1000	+	.	gene_id "MSTRG.64650"; transcript_id "MSTRG.64650.131"; exon_number "12";
chr15	StringTie	exon	69435652	69435771	1000	+	.	gene_id "MSTRG.64650"; transcript_id "MSTRG.64650.131"; exon_number "13";
chr15	StringTie	exon	69436138	69436261	1000	+	.	gene_id "MSTRG.64650"; transcript_id "MSTRG.64650.131"; exon_number "14";
chr15	StringTie	exon	69436564	69436722	1000	+	.	gene_id "MSTRG.64650"; transcript_id "MSTRG.64650.131"; exon_number "15";
chr15	StringTie	exon	69438248	69438405	1000	+	.	gene_id "MSTRG.64650"; transcript_id "MSTRG.64650.131"; exon_number "16";
chr15	StringTie	exon	69439904	69440077	1000	+	.	gene_id "MSTRG.64650"; transcript_id "MSTRG.64650.131"; exon_number "17";
chr15	StringTie	exon	69440308	69440487	1000	+	.	gene_id "MSTRG.64650"; transcript_id "MSTRG.64650.131"; exon_number "18";
chr15	StringTie	exon	69444790	69445041	1000	+	.	gene_id "MSTRG.64650"; transcript_id "MSTRG.64650.131"; exon_number "19";
chr15	StringTie	exon	69446009	69446091	1000	+	.	gene_id "MSTRG.64650"; transcript_id "MSTRG.64650.131"; exon_number "20";
chr15	StringTie	exon	69446283	69446364	1000	+	.	gene_id "MSTRG.64650"; transcript_id "MSTRG.64650.131"; exon_number "21";
chr15	StringTie	exon	69446871	69446941	1000	+	.	gene_id "MSTRG.64650"; transcript_id "MSTRG.64650.131"; exon_number "22";
chr15	StringTie	exon	69447792	69448426	1000	+	.	gene_id "MSTRG.64650"; transcript_id "MSTRG.64650.131"; exon_number "23";
chr15	StringTie	transcript	69414270	69448509	1000	+	.	gene_id "MSTRG.64650"; transcript_id "MSTRG.64650.132";
chr15	StringTie	exon	69414270	69414476	1000	+	.	gene_id "MSTRG.64650"; transcript_id "MSTRG.64650.132"; exon_number "1";
chr15	StringTie	exon	69415994	69416063	1000	+	.	gene_id "MSTRG.64650"; transcript_id "MSTRG.64650.132"; exon_number "2";
chr15	StringTie	exon	69417383	69417511	1000	+	.	gene_id "MSTRG.64650"; transcript_id "MSTRG.64650.132"; exon_number "3";
chr15	StringTie	exon	69421647	69421752	1000	+	.	gene_id "MSTRG.64650"; transcript_id "MSTRG.64650.132"; exon_number "4";
chr15	StringTie	exon	69421992	69422128	1000	+	.	gene_id "MSTRG.64650"; transcript_id "MSTRG.64650.132"; exon_number "5";
chr15	StringTie	exon	69422326	69422435	1000	+	.	gene_id "MSTRG.64650"; transcript_id "MSTRG.64650.132"; exon_number "6";
chr15	StringTie	exon	69423159	69423329	1000	+	.	gene_id "MSTRG.64650"; transcript_id "MSTRG.64650.132"; exon_number "7";
chr15	StringTie	exon	69425282	69425323	1000	+	.	gene_id "MSTRG.64650"; transcript_id "MSTRG.64650.132"; exon_number "8";
chr15	StringTie	exon	69426070	69426182	1000	+	.	gene_id "MSTRG.64650"; transcript_id "MSTRG.64650.132"; exon_number "9";
chr15	StringTie	exon	69426336	69426457	1000	+	.	gene_id "MSTRG.64650"; transcript_id "MSTRG.64650.132"; exon_number "10";
chr15	StringTie	exon	69429111	69429213	1000	+	.	gene_id "MSTRG.64650"; transcript_id "MSTRG.64650.132"; exon_number "11";
chr15	StringTie	exon	69435483	69435562	1000	+	.	gene_id "MSTRG.64650"; transcript_id "MSTRG.64650.132"; exon_number "12";
chr15	StringTie	exon	69435652	69435771	1000	+	.	gene_id "MSTRG.64650"; transcript_id "MSTRG.64650.132"; exon_number "13";
chr15	StringTie	exon	69436138	69436261	1000	+	.	gene_id "MSTRG.64650"; transcript_id "MSTRG.64650.132"; exon_number "14";
chr15	StringTie	exon	69436564	69436722	1000	+	.	gene_id "MSTRG.64650"; transcript_id "MSTRG.64650.132"; exon_number "15";
chr15	StringTie	exon	69438248	69438405	1000	+	.	gene_id "MSTRG.64650"; transcript_id "MSTRG.64650.132"; exon_number "16";
chr15	StringTie	exon	69439904	69440077	1000	+	.	gene_id "MSTRG.64650"; transcript_id "MSTRG.64650.132"; exon_number "17";
chr15	StringTie	exon	69440308	69440487	1000	+	.	gene_id "MSTRG.64650"; transcript_id "MSTRG.64650.132"; exon_number "18";
chr15	StringTie	exon	69440768	69441079	1000	+	.	gene_id "MSTRG.64650"; transcript_id "MSTRG.64650.132"; exon_number "19";
chr15	StringTie	exon	69444811	69445041	1000	+	.	gene_id "MSTRG.64650"; transcript_id "MSTRG.64650.132"; exon_number "20";
chr15	StringTie	exon	69446009	69446091	1000	+	.	gene_id "MSTRG.64650"; transcript_id "MSTRG.64650.132"; exon_number "21";
chr15	StringTie	exon	69446283	69446364	1000	+	.	gene_id "MSTRG.64650"; transcript_id "MSTRG.64650.132"; exon_number "22";
chr15	StringTie	exon	69446871	69446941	1000	+	.	gene_id "MSTRG.64650"; transcript_id "MSTRG.64650.132"; exon_number "23";
chr15	StringTie	exon	69447792	69448509	1000	+	.	gene_id "MSTRG.64650"; transcript_id "MSTRG.64650.132"; exon_number "24";
chr15	StringTie	transcript	69414276	69448427	1000	+	.	gene_id "MSTRG.64650"; transcript_id "MSTRG.64650.133";
chr15	StringTie	exon	69414276	69414476	1000	+	.	gene_id "MSTRG.64650"; transcript_id "MSTRG.64650.133"; exon_number "1";
chr15	StringTie	exon	69415056	69415109	1000	+	.	gene_id "MSTRG.64650"; transcript_id "MSTRG.64650.133"; exon_number "2";
chr15	StringTie	exon	69415994	69416063	1000	+	.	gene_id "MSTRG.64650"; transcript_id "MSTRG.64650.133"; exon_number "3";
chr15	StringTie	exon	69417383	69417511	1000	+	.	gene_id "MSTRG.64650"; transcript_id "MSTRG.64650.133"; exon_number "4";
chr15	StringTie	exon	69421647	69421752	1000	+	.	gene_id "MSTRG.64650"; transcript_id "MSTRG.64650.133"; exon_number "5";
chr15	StringTie	exon	69421992	69422128	1000	+	.	gene_id "MSTRG.64650"; transcript_id "MSTRG.64650.133"; exon_number "6";
chr15	StringTie	exon	69422326	69422435	1000	+	.	gene_id "MSTRG.64650"; transcript_id "MSTRG.64650.133"; exon_number "7";
chr15	StringTie	exon	69423159	69423329	1000	+	.	gene_id "MSTRG.64650"; transcript_id "MSTRG.64650.133"; exon_number "8";
chr15	StringTie	exon	69425282	69425323	1000	+	.	gene_id "MSTRG.64650"; transcript_id "MSTRG.64650.133"; exon_number "9";
chr15	StringTie	exon	69426070	69426182	1000	+	.	gene_id "MSTRG.64650"; transcript_id "MSTRG.64650.133"; exon_number "10";
chr15	StringTie	exon	69426336	69426457	1000	+	.	gene_id "MSTRG.64650"; transcript_id "MSTRG.64650.133"; exon_number "11";
chr15	StringTie	exon	69429111	69429213	1000	+	.	gene_id "MSTRG.64650"; transcript_id "MSTRG.64650.133"; exon_number "12";
chr15	StringTie	exon	69435483	69435562	1000	+	.	gene_id "MSTRG.64650"; transcript_id "MSTRG.64650.133"; exon_number "13";
chr15	StringTie	exon	69435652	69435771	1000	+	.	gene_id "MSTRG.64650"; transcript_id "MSTRG.64650.133"; exon_number "14";
chr15	StringTie	exon	69436138	69436261	1000	+	.	gene_id "MSTRG.64650"; transcript_id "MSTRG.64650.133"; exon_number "15";
chr15	StringTie	exon	69436564	69436722	1000	+	.	gene_id "MSTRG.64650"; transcript_id "MSTRG.64650.133"; exon_number "16";
chr15	StringTie	exon	69438248	69438405	1000	+	.	gene_id "MSTRG.64650"; transcript_id "MSTRG.64650.133"; exon_number "17";
chr15	StringTie	exon	69439904	69440077	1000	+	.	gene_id "MSTRG.64650"; transcript_id "MSTRG.64650.133"; exon_number "18";
chr15	StringTie	exon	69440308	69440487	1000	+	.	gene_id "MSTRG.64650"; transcript_id "MSTRG.64650.133"; exon_number "19";
chr15	StringTie	exon	69440768	69441079	1000	+	.	gene_id "MSTRG.64650"; transcript_id "MSTRG.64650.133"; exon_number "20";
chr15	StringTie	exon	69444790	69445041	1000	+	.	gene_id "MSTRG.64650"; transcript_id "MSTRG.64650.133"; exon_number "21";
chr15	StringTie	exon	69446009	69446091	1000	+	.	gene_id "MSTRG.64650"; transcript_id "MSTRG.64650.133"; exon_number "22";
chr15	StringTie	exon	69446283	69446364	1000	+	.	gene_id "MSTRG.64650"; transcript_id "MSTRG.64650.133"; exon_number "23";
chr15	StringTie	exon	69446871	69446941	1000	+	.	gene_id "MSTRG.64650"; transcript_id "MSTRG.64650.133"; exon_number "24";
chr15	StringTie	exon	69447792	69448427	1000	+	.	gene_id "MSTRG.64650"; transcript_id "MSTRG.64650.133"; exon_number "25";
chr15	StringTie	transcript	69414288	69448427	1000	+	.	gene_id "MSTRG.64650"; transcript_id "MSTRG.64650.134";
chr15	StringTie	exon	69414288	69414476	1000	+	.	gene_id "MSTRG.64650"; transcript_id "MSTRG.64650.134"; exon_number "1";
chr15	StringTie	exon	69415994	69416063	1000	+	.	gene_id "MSTRG.64650"; transcript_id "MSTRG.64650.134"; exon_number "2";
chr15	StringTie	exon	69417383	69417511	1000	+	.	gene_id "MSTRG.64650"; transcript_id "MSTRG.64650.134"; exon_number "3";
chr15	StringTie	exon	69421647	69421752	1000	+	.	gene_id "MSTRG.64650"; transcript_id "MSTRG.64650.134"; exon_number "4";
chr15	StringTie	exon	69421992	69422128	1000	+	.	gene_id "MSTRG.64650"; transcript_id "MSTRG.64650.134"; exon_number "5";
chr15	StringTie	exon	69422326	69422435	1000	+	.	gene_id "MSTRG.64650"; transcript_id "MSTRG.64650.134"; exon_number "6";
chr15	StringTie	exon	69423159	69423329	1000	+	.	gene_id "MSTRG.64650"; transcript_id "MSTRG.64650.134"; exon_number "7";
chr15	StringTie	exon	69425282	69425323	1000	+	.	gene_id "MSTRG.64650"; transcript_id "MSTRG.64650.134"; exon_number "8";
chr15	StringTie	exon	69426070	69426181	1000	+	.	gene_id "MSTRG.64650"; transcript_id "MSTRG.64650.134"; exon_number "9";
chr15	StringTie	exon	69426329	69426457	1000	+	.	gene_id "MSTRG.64650"; transcript_id "MSTRG.64650.134"; exon_number "10";
chr15	StringTie	exon	69429111	69429213	1000	+	.	gene_id "MSTRG.64650"; transcript_id "MSTRG.64650.134"; exon_number "11";
chr15	StringTie	exon	69435483	69435562	1000	+	.	gene_id "MSTRG.64650"; transcript_id "MSTRG.64650.134"; exon_number "12";
chr15	StringTie	exon	69435652	69435771	1000	+	.	gene_id "MSTRG.64650"; transcript_id "MSTRG.64650.134"; exon_number "13";
chr15	StringTie	exon	69436138	69436261	1000	+	.	gene_id "MSTRG.64650"; transcript_id "MSTRG.64650.134"; exon_number "14";
chr15	StringTie	exon	69436564	69436722	1000	+	.	gene_id "MSTRG.64650"; transcript_id "MSTRG.64650.134"; exon_number "15";
chr15	StringTie	exon	69438248	69438405	1000	+	.	gene_id "MSTRG.64650"; transcript_id "MSTRG.64650.134"; exon_number "16";
chr15	StringTie	exon	69439904	69440077	1000	+	.	gene_id "MSTRG.64650"; transcript_id "MSTRG.64650.134"; exon_number "17";
chr15	StringTie	exon	69440308	69440487	1000	+	.	gene_id "MSTRG.64650"; transcript_id "MSTRG.64650.134"; exon_number "18";
chr15	StringTie	exon	69444790	69445041	1000	+	.	gene_id "MSTRG.64650"; transcript_id "MSTRG.64650.134"; exon_number "19";
chr15	StringTie	exon	69446009	69446091	1000	+	.	gene_id "MSTRG.64650"; transcript_id "MSTRG.64650.134"; exon_number "20";
chr15	StringTie	exon	69446283	69446364	1000	+	.	gene_id "MSTRG.64650"; transcript_id "MSTRG.64650.134"; exon_number "21";
chr15	StringTie	exon	69446871	69446941	1000	+	.	gene_id "MSTRG.64650"; transcript_id "MSTRG.64650.134"; exon_number "22";
chr15	StringTie	exon	69447792	69448427	1000	+	.	gene_id "MSTRG.64650"; transcript_id "MSTRG.64650.134"; exon_number "23";
chr15	StringTie	transcript	69414293	69448412	1000	+	.	gene_id "MSTRG.64650"; transcript_id "MSTRG.64650.135";
chr15	StringTie	exon	69414293	69414476	1000	+	.	gene_id "MSTRG.64650"; transcript_id "MSTRG.64650.135"; exon_number "1";
chr15	StringTie	exon	69415997	69416063	1000	+	.	gene_id "MSTRG.64650"; transcript_id "MSTRG.64650.135"; exon_number "2";
chr15	StringTie	exon	69417383	69417511	1000	+	.	gene_id "MSTRG.64650"; transcript_id "MSTRG.64650.135"; exon_number "3";
chr15	StringTie	exon	69421647	69421752	1000	+	.	gene_id "MSTRG.64650"; transcript_id "MSTRG.64650.135"; exon_number "4";
chr15	StringTie	exon	69421992	69422128	1000	+	.	gene_id "MSTRG.64650"; transcript_id "MSTRG.64650.135"; exon_number "5";
chr15	StringTie	exon	69422326	69422435	1000	+	.	gene_id "MSTRG.64650"; transcript_id "MSTRG.64650.135"; exon_number "6";
chr15	StringTie	exon	69423159	69423329	1000	+	.	gene_id "MSTRG.64650"; transcript_id "MSTRG.64650.135"; exon_number "7";
chr15	StringTie	exon	69425282	69425323	1000	+	.	gene_id "MSTRG.64650"; transcript_id "MSTRG.64650.135"; exon_number "8";
chr15	StringTie	exon	69426070	69426182	1000	+	.	gene_id "MSTRG.64650"; transcript_id "MSTRG.64650.135"; exon_number "9";
chr15	StringTie	exon	69426336	69426457	1000	+	.	gene_id "MSTRG.64650"; transcript_id "MSTRG.64650.135"; exon_number "10";
chr15	StringTie	exon	69429111	69429213	1000	+	.	gene_id "MSTRG.64650"; transcript_id "MSTRG.64650.135"; exon_number "11";
chr15	StringTie	exon	69435483	69435562	1000	+	.	gene_id "MSTRG.64650"; transcript_id "MSTRG.64650.135"; exon_number "12";
chr15	StringTie	exon	69435652	69435771	1000	+	.	gene_id "MSTRG.64650"; transcript_id "MSTRG.64650.135"; exon_number "13";
chr15	StringTie	exon	69436138	69436261	1000	+	.	gene_id "MSTRG.64650"; transcript_id "MSTRG.64650.135"; exon_number "14";
chr15	StringTie	exon	69436564	69436722	1000	+	.	gene_id "MSTRG.64650"; transcript_id "MSTRG.64650.135"; exon_number "15";
chr15	StringTie	exon	69438248	69438405	1000	+	.	gene_id "MSTRG.64650"; transcript_id "MSTRG.64650.135"; exon_number "16";
chr15	StringTie	exon	69439904	69440077	1000	+	.	gene_id "MSTRG.64650"; transcript_id "MSTRG.64650.135"; exon_number "17";
chr15	StringTie	exon	69440308	69440487	1000	+	.	gene_id "MSTRG.64650"; transcript_id "MSTRG.64650.135"; exon_number "18";
chr15	StringTie	exon	69444790	69445041	1000	+	.	gene_id "MSTRG.64650"; transcript_id "MSTRG.64650.135"; exon_number "19";
chr15	StringTie	exon	69446009	69446091	1000	+	.	gene_id "MSTRG.64650"; transcript_id "MSTRG.64650.135"; exon_number "20";
chr15	StringTie	exon	69446283	69446364	1000	+	.	gene_id "MSTRG.64650"; transcript_id "MSTRG.64650.135"; exon_number "21";
chr15	StringTie	exon	69446871	69446941	1000	+	.	gene_id "MSTRG.64650"; transcript_id "MSTRG.64650.135"; exon_number "22";
chr15	StringTie	exon	69447792	69448412	1000	+	.	gene_id "MSTRG.64650"; transcript_id "MSTRG.64650.135"; exon_number "23";
chr15	StringTie	transcript	69414293	69448427	1000	+	.	gene_id "MSTRG.64650"; transcript_id "MSTRG.64650.136";
chr15	StringTie	exon	69414293	69414480	1000	+	.	gene_id "MSTRG.64650"; transcript_id "MSTRG.64650.136"; exon_number "1";
chr15	StringTie	exon	69415994	69416063	1000	+	.	gene_id "MSTRG.64650"; transcript_id "MSTRG.64650.136"; exon_number "2";
chr15	StringTie	exon	69417383	69417511	1000	+	.	gene_id "MSTRG.64650"; transcript_id "MSTRG.64650.136"; exon_number "3";
chr15	StringTie	exon	69421647	69421752	1000	+	.	gene_id "MSTRG.64650"; transcript_id "MSTRG.64650.136"; exon_number "4";
chr15	StringTie	exon	69421992	69422128	1000	+	.	gene_id "MSTRG.64650"; transcript_id "MSTRG.64650.136"; exon_number "5";
chr15	StringTie	exon	69422326	69422435	1000	+	.	gene_id "MSTRG.64650"; transcript_id "MSTRG.64650.136"; exon_number "6";
chr15	StringTie	exon	69423159	69423329	1000	+	.	gene_id "MSTRG.64650"; transcript_id "MSTRG.64650.136"; exon_number "7";
chr15	StringTie	exon	69425282	69425323	1000	+	.	gene_id "MSTRG.64650"; transcript_id "MSTRG.64650.136"; exon_number "8";
chr15	StringTie	exon	69426070	69426182	1000	+	.	gene_id "MSTRG.64650"; transcript_id "MSTRG.64650.136"; exon_number "9";
chr15	StringTie	exon	69426336	69426457	1000	+	.	gene_id "MSTRG.64650"; transcript_id "MSTRG.64650.136"; exon_number "10";
chr15	StringTie	exon	69429111	69429213	1000	+	.	gene_id "MSTRG.64650"; transcript_id "MSTRG.64650.136"; exon_number "11";
chr15	StringTie	exon	69435483	69435562	1000	+	.	gene_id "MSTRG.64650"; transcript_id "MSTRG.64650.136"; exon_number "12";
chr15	StringTie	exon	69435652	69435771	1000	+	.	gene_id "MSTRG.64650"; transcript_id "MSTRG.64650.136"; exon_number "13";
chr15	StringTie	exon	69436138	69436261	1000	+	.	gene_id "MSTRG.64650"; transcript_id "MSTRG.64650.136"; exon_number "14";
chr15	StringTie	exon	69436564	69436722	1000	+	.	gene_id "MSTRG.64650"; transcript_id "MSTRG.64650.136"; exon_number "15";
chr15	StringTie	exon	69438248	69438405	1000	+	.	gene_id "MSTRG.64650"; transcript_id "MSTRG.64650.136"; exon_number "16";
chr15	StringTie	exon	69439904	69440077	1000	+	.	gene_id "MSTRG.64650"; transcript_id "MSTRG.64650.136"; exon_number "17";
chr15	StringTie	exon	69440308	69440487	1000	+	.	gene_id "MSTRG.64650"; transcript_id "MSTRG.64650.136"; exon_number "18";
chr15	StringTie	exon	69444790	69445041	1000	+	.	gene_id "MSTRG.64650"; transcript_id "MSTRG.64650.136"; exon_number "19";
chr15	StringTie	exon	69446009	69446091	1000	+	.	gene_id "MSTRG.64650"; transcript_id "MSTRG.64650.136"; exon_number "20";
chr15	StringTie	exon	69446286	69446364	1000	+	.	gene_id "MSTRG.64650"; transcript_id "MSTRG.64650.136"; exon_number "21";
chr15	StringTie	exon	69446871	69446941	1000	+	.	gene_id "MSTRG.64650"; transcript_id "MSTRG.64650.136"; exon_number "22";
chr15	StringTie	exon	69447792	69448427	1000	+	.	gene_id "MSTRG.64650"; transcript_id "MSTRG.64650.136"; exon_number "23";
chr15	StringTie	transcript	69414300	69448472	1000	+	.	gene_id "MSTRG.64650"; transcript_id "MSTRG.64650.138";
chr15	StringTie	exon	69414300	69414476	1000	+	.	gene_id "MSTRG.64650"; transcript_id "MSTRG.64650.138"; exon_number "1";
chr15	StringTie	exon	69415994	69416063	1000	+	.	gene_id "MSTRG.64650"; transcript_id "MSTRG.64650.138"; exon_number "2";
chr15	StringTie	exon	69417383	69417511	1000	+	.	gene_id "MSTRG.64650"; transcript_id "MSTRG.64650.138"; exon_number "3";
chr15	StringTie	exon	69421647	69421752	1000	+	.	gene_id "MSTRG.64650"; transcript_id "MSTRG.64650.138"; exon_number "4";
chr15	StringTie	exon	69421992	69422128	1000	+	.	gene_id "MSTRG.64650"; transcript_id "MSTRG.64650.138"; exon_number "5";
chr15	StringTie	exon	69422326	69422435	1000	+	.	gene_id "MSTRG.64650"; transcript_id "MSTRG.64650.138"; exon_number "6";
chr15	StringTie	exon	69423159	69423329	1000	+	.	gene_id "MSTRG.64650"; transcript_id "MSTRG.64650.138"; exon_number "7";
chr15	StringTie	exon	69426070	69426457	1000	+	.	gene_id "MSTRG.64650"; transcript_id "MSTRG.64650.138"; exon_number "8";
chr15	StringTie	exon	69429111	69429213	1000	+	.	gene_id "MSTRG.64650"; transcript_id "MSTRG.64650.138"; exon_number "9";
chr15	StringTie	exon	69435483	69435562	1000	+	.	gene_id "MSTRG.64650"; transcript_id "MSTRG.64650.138"; exon_number "10";
chr15	StringTie	exon	69435652	69435771	1000	+	.	gene_id "MSTRG.64650"; transcript_id "MSTRG.64650.138"; exon_number "11";
chr15	StringTie	exon	69436138	69436261	1000	+	.	gene_id "MSTRG.64650"; transcript_id "MSTRG.64650.138"; exon_number "12";
chr15	StringTie	exon	69436564	69436722	1000	+	.	gene_id "MSTRG.64650"; transcript_id "MSTRG.64650.138"; exon_number "13";
chr15	StringTie	exon	69438248	69438405	1000	+	.	gene_id "MSTRG.64650"; transcript_id "MSTRG.64650.138"; exon_number "14";
chr15	StringTie	exon	69439904	69440077	1000	+	.	gene_id "MSTRG.64650"; transcript_id "MSTRG.64650.138"; exon_number "15";
chr15	StringTie	exon	69440308	69440487	1000	+	.	gene_id "MSTRG.64650"; transcript_id "MSTRG.64650.138"; exon_number "16";
chr15	StringTie	exon	69440768	69441079	1000	+	.	gene_id "MSTRG.64650"; transcript_id "MSTRG.64650.138"; exon_number "17";
chr15	StringTie	exon	69444790	69445041	1000	+	.	gene_id "MSTRG.64650"; transcript_id "MSTRG.64650.138"; exon_number "18";
chr15	StringTie	exon	69446009	69446091	1000	+	.	gene_id "MSTRG.64650"; transcript_id "MSTRG.64650.138"; exon_number "19";
chr15	StringTie	exon	69446286	69446364	1000	+	.	gene_id "MSTRG.64650"; transcript_id "MSTRG.64650.138"; exon_number "20";
chr15	StringTie	exon	69446871	69446941	1000	+	.	gene_id "MSTRG.64650"; transcript_id "MSTRG.64650.138"; exon_number "21";
chr15	StringTie	exon	69447792	69448472	1000	+	.	gene_id "MSTRG.64650"; transcript_id "MSTRG.64650.138"; exon_number "22";
chr15	StringTie	transcript	69414303	69448425	1000	+	.	gene_id "MSTRG.64650"; transcript_id "MSTRG.64650.139";
chr15	StringTie	exon	69414303	69414476	1000	+	.	gene_id "MSTRG.64650"; transcript_id "MSTRG.64650.139"; exon_number "1";
chr15	StringTie	exon	69415994	69416063	1000	+	.	gene_id "MSTRG.64650"; transcript_id "MSTRG.64650.139"; exon_number "2";
chr15	StringTie	exon	69417383	69417511	1000	+	.	gene_id "MSTRG.64650"; transcript_id "MSTRG.64650.139"; exon_number "3";
chr15	StringTie	exon	69421647	69422128	1000	+	.	gene_id "MSTRG.64650"; transcript_id "MSTRG.64650.139"; exon_number "4";
chr15	StringTie	exon	69422326	69422435	1000	+	.	gene_id "MSTRG.64650"; transcript_id "MSTRG.64650.139"; exon_number "5";
chr15	StringTie	exon	69423159	69423329	1000	+	.	gene_id "MSTRG.64650"; transcript_id "MSTRG.64650.139"; exon_number "6";
chr15	StringTie	exon	69426126	69426656	1000	+	.	gene_id "MSTRG.64650"; transcript_id "MSTRG.64650.139"; exon_number "7";
chr15	StringTie	exon	69429111	69429213	1000	+	.	gene_id "MSTRG.64650"; transcript_id "MSTRG.64650.139"; exon_number "8";
chr15	StringTie	exon	69435483	69435562	1000	+	.	gene_id "MSTRG.64650"; transcript_id "MSTRG.64650.139"; exon_number "9";
chr15	StringTie	exon	69435652	69435771	1000	+	.	gene_id "MSTRG.64650"; transcript_id "MSTRG.64650.139"; exon_number "10";
chr15	StringTie	exon	69436138	69436261	1000	+	.	gene_id "MSTRG.64650"; transcript_id "MSTRG.64650.139"; exon_number "11";
chr15	StringTie	exon	69436564	69436722	1000	+	.	gene_id "MSTRG.64650"; transcript_id "MSTRG.64650.139"; exon_number "12";
chr15	StringTie	exon	69438248	69438405	1000	+	.	gene_id "MSTRG.64650"; transcript_id "MSTRG.64650.139"; exon_number "13";
chr15	StringTie	exon	69439904	69440077	1000	+	.	gene_id "MSTRG.64650"; transcript_id "MSTRG.64650.139"; exon_number "14";
chr15	StringTie	exon	69440308	69440487	1000	+	.	gene_id "MSTRG.64650"; transcript_id "MSTRG.64650.139"; exon_number "15";
chr15	StringTie	exon	69440768	69441079	1000	+	.	gene_id "MSTRG.64650"; transcript_id "MSTRG.64650.139"; exon_number "16";
chr15	StringTie	exon	69444790	69445041	1000	+	.	gene_id "MSTRG.64650"; transcript_id "MSTRG.64650.139"; exon_number "17";
chr15	StringTie	exon	69446009	69446091	1000	+	.	gene_id "MSTRG.64650"; transcript_id "MSTRG.64650.139"; exon_number "18";
chr15	StringTie	exon	69446283	69446364	1000	+	.	gene_id "MSTRG.64650"; transcript_id "MSTRG.64650.139"; exon_number "19";
chr15	StringTie	exon	69446871	69446941	1000	+	.	gene_id "MSTRG.64650"; transcript_id "MSTRG.64650.139"; exon_number "20";
chr15	StringTie	exon	69447792	69448425	1000	+	.	gene_id "MSTRG.64650"; transcript_id "MSTRG.64650.139"; exon_number "21";
chr15	StringTie	transcript	69298889	69448508	1000	+	.	gene_id "MSTRG.64650"; transcript_id "MSTRG.64650.14";
chr15	StringTie	exon	69298889	69299056	1000	+	.	gene_id "MSTRG.64650"; transcript_id "MSTRG.64650.14"; exon_number "1";
chr15	StringTie	exon	69326150	69326296	1000	+	.	gene_id "MSTRG.64650"; transcript_id "MSTRG.64650.14"; exon_number "2";
chr15	StringTie	exon	69337341	69337501	1000	+	.	gene_id "MSTRG.64650"; transcript_id "MSTRG.64650.14"; exon_number "3";
chr15	StringTie	exon	69348958	69349037	1000	+	.	gene_id "MSTRG.64650"; transcript_id "MSTRG.64650.14"; exon_number "4";
chr15	StringTie	exon	69350855	69351014	1000	+	.	gene_id "MSTRG.64650"; transcript_id "MSTRG.64650.14"; exon_number "5";
chr15	StringTie	exon	69359966	69360131	1000	+	.	gene_id "MSTRG.64650"; transcript_id "MSTRG.64650.14"; exon_number "6";
chr15	StringTie	exon	69379883	69380010	1000	+	.	gene_id "MSTRG.64650"; transcript_id "MSTRG.64650.14"; exon_number "7";
chr15	StringTie	exon	69384677	69384882	1000	+	.	gene_id "MSTRG.64650"; transcript_id "MSTRG.64650.14"; exon_number "8";
chr15	StringTie	exon	69389654	69389780	1000	+	.	gene_id "MSTRG.64650"; transcript_id "MSTRG.64650.14"; exon_number "9";
chr15	StringTie	exon	69394919	69395060	1000	+	.	gene_id "MSTRG.64650"; transcript_id "MSTRG.64650.14"; exon_number "10";
chr15	StringTie	exon	69397468	69397564	1000	+	.	gene_id "MSTRG.64650"; transcript_id "MSTRG.64650.14"; exon_number "11";
chr15	StringTie	exon	69399990	69400115	1000	+	.	gene_id "MSTRG.64650"; transcript_id "MSTRG.64650.14"; exon_number "12";
chr15	StringTie	exon	69401100	69401223	1000	+	.	gene_id "MSTRG.64650"; transcript_id "MSTRG.64650.14"; exon_number "13";
chr15	StringTie	exon	69403581	69414476	1000	+	.	gene_id "MSTRG.64650"; transcript_id "MSTRG.64650.14"; exon_number "14";
chr15	StringTie	exon	69415994	69416063	1000	+	.	gene_id "MSTRG.64650"; transcript_id "MSTRG.64650.14"; exon_number "15";
chr15	StringTie	exon	69417383	69417511	1000	+	.	gene_id "MSTRG.64650"; transcript_id "MSTRG.64650.14"; exon_number "16";
chr15	StringTie	exon	69421647	69421752	1000	+	.	gene_id "MSTRG.64650"; transcript_id "MSTRG.64650.14"; exon_number "17";
chr15	StringTie	exon	69421992	69422128	1000	+	.	gene_id "MSTRG.64650"; transcript_id "MSTRG.64650.14"; exon_number "18";
chr15	StringTie	exon	69422326	69422435	1000	+	.	gene_id "MSTRG.64650"; transcript_id "MSTRG.64650.14"; exon_number "19";
chr15	StringTie	exon	69423159	69423329	1000	+	.	gene_id "MSTRG.64650"; transcript_id "MSTRG.64650.14"; exon_number "20";
chr15	StringTie	exon	69425282	69425323	1000	+	.	gene_id "MSTRG.64650"; transcript_id "MSTRG.64650.14"; exon_number "21";
chr15	StringTie	exon	69426070	69426182	1000	+	.	gene_id "MSTRG.64650"; transcript_id "MSTRG.64650.14"; exon_number "22";
chr15	StringTie	exon	69426336	69426457	1000	+	.	gene_id "MSTRG.64650"; transcript_id "MSTRG.64650.14"; exon_number "23";
chr15	StringTie	exon	69429111	69429213	1000	+	.	gene_id "MSTRG.64650"; transcript_id "MSTRG.64650.14"; exon_number "24";
chr15	StringTie	exon	69435483	69435562	1000	+	.	gene_id "MSTRG.64650"; transcript_id "MSTRG.64650.14"; exon_number "25";
chr15	StringTie	exon	69435652	69435771	1000	+	.	gene_id "MSTRG.64650"; transcript_id "MSTRG.64650.14"; exon_number "26";
chr15	StringTie	exon	69436138	69436261	1000	+	.	gene_id "MSTRG.64650"; transcript_id "MSTRG.64650.14"; exon_number "27";
chr15	StringTie	exon	69436564	69436722	1000	+	.	gene_id "MSTRG.64650"; transcript_id "MSTRG.64650.14"; exon_number "28";
chr15	StringTie	exon	69438248	69438405	1000	+	.	gene_id "MSTRG.64650"; transcript_id "MSTRG.64650.14"; exon_number "29";
chr15	StringTie	exon	69439904	69440077	1000	+	.	gene_id "MSTRG.64650"; transcript_id "MSTRG.64650.14"; exon_number "30";
chr15	StringTie	exon	69440308	69440487	1000	+	.	gene_id "MSTRG.64650"; transcript_id "MSTRG.64650.14"; exon_number "31";
chr15	StringTie	exon	69444790	69445041	1000	+	.	gene_id "MSTRG.64650"; transcript_id "MSTRG.64650.14"; exon_number "32";
chr15	StringTie	exon	69446009	69446091	1000	+	.	gene_id "MSTRG.64650"; transcript_id "MSTRG.64650.14"; exon_number "33";
chr15	StringTie	exon	69446283	69446364	1000	+	.	gene_id "MSTRG.64650"; transcript_id "MSTRG.64650.14"; exon_number "34";
chr15	StringTie	exon	69446871	69446941	1000	+	.	gene_id "MSTRG.64650"; transcript_id "MSTRG.64650.14"; exon_number "35";
chr15	StringTie	exon	69447792	69448508	1000	+	.	gene_id "MSTRG.64650"; transcript_id "MSTRG.64650.14"; exon_number "36";
chr15	StringTie	transcript	69414303	69448474	1000	+	.	gene_id "MSTRG.64650"; transcript_id "MSTRG.64650.140";
chr15	StringTie	exon	69414303	69414476	1000	+	.	gene_id "MSTRG.64650"; transcript_id "MSTRG.64650.140"; exon_number "1";
chr15	StringTie	exon	69414980	69415109	1000	+	.	gene_id "MSTRG.64650"; transcript_id "MSTRG.64650.140"; exon_number "2";
chr15	StringTie	exon	69415994	69416063	1000	+	.	gene_id "MSTRG.64650"; transcript_id "MSTRG.64650.140"; exon_number "3";
chr15	StringTie	exon	69417383	69417511	1000	+	.	gene_id "MSTRG.64650"; transcript_id "MSTRG.64650.140"; exon_number "4";
chr15	StringTie	exon	69421647	69421752	1000	+	.	gene_id "MSTRG.64650"; transcript_id "MSTRG.64650.140"; exon_number "5";
chr15	StringTie	exon	69421992	69422128	1000	+	.	gene_id "MSTRG.64650"; transcript_id "MSTRG.64650.140"; exon_number "6";
chr15	StringTie	exon	69422326	69422435	1000	+	.	gene_id "MSTRG.64650"; transcript_id "MSTRG.64650.140"; exon_number "7";
chr15	StringTie	exon	69423159	69423329	1000	+	.	gene_id "MSTRG.64650"; transcript_id "MSTRG.64650.140"; exon_number "8";
chr15	StringTie	exon	69425282	69425323	1000	+	.	gene_id "MSTRG.64650"; transcript_id "MSTRG.64650.140"; exon_number "9";
chr15	StringTie	exon	69426070	69426457	1000	+	.	gene_id "MSTRG.64650"; transcript_id "MSTRG.64650.140"; exon_number "10";
chr15	StringTie	exon	69429111	69429213	1000	+	.	gene_id "MSTRG.64650"; transcript_id "MSTRG.64650.140"; exon_number "11";
chr15	StringTie	exon	69435483	69435562	1000	+	.	gene_id "MSTRG.64650"; transcript_id "MSTRG.64650.140"; exon_number "12";
chr15	StringTie	exon	69435652	69435771	1000	+	.	gene_id "MSTRG.64650"; transcript_id "MSTRG.64650.140"; exon_number "13";
chr15	StringTie	exon	69436138	69436261	1000	+	.	gene_id "MSTRG.64650"; transcript_id "MSTRG.64650.140"; exon_number "14";
chr15	StringTie	exon	69436564	69436722	1000	+	.	gene_id "MSTRG.64650"; transcript_id "MSTRG.64650.140"; exon_number "15";
chr15	StringTie	exon	69438248	69438405	1000	+	.	gene_id "MSTRG.64650"; transcript_id "MSTRG.64650.140"; exon_number "16";
chr15	StringTie	exon	69439904	69440077	1000	+	.	gene_id "MSTRG.64650"; transcript_id "MSTRG.64650.140"; exon_number "17";
chr15	StringTie	exon	69440308	69440487	1000	+	.	gene_id "MSTRG.64650"; transcript_id "MSTRG.64650.140"; exon_number "18";
chr15	StringTie	exon	69444790	69445041	1000	+	.	gene_id "MSTRG.64650"; transcript_id "MSTRG.64650.140"; exon_number "19";
chr15	StringTie	exon	69446009	69446091	1000	+	.	gene_id "MSTRG.64650"; transcript_id "MSTRG.64650.140"; exon_number "20";
chr15	StringTie	exon	69446286	69446364	1000	+	.	gene_id "MSTRG.64650"; transcript_id "MSTRG.64650.140"; exon_number "21";
chr15	StringTie	exon	69446871	69446941	1000	+	.	gene_id "MSTRG.64650"; transcript_id "MSTRG.64650.140"; exon_number "22";
chr15	StringTie	exon	69447792	69448474	1000	+	.	gene_id "MSTRG.64650"; transcript_id "MSTRG.64650.140"; exon_number "23";
chr15	StringTie	transcript	69414305	69448449	1000	+	.	gene_id "MSTRG.64650"; transcript_id "MSTRG.64650.142";
chr15	StringTie	exon	69414305	69414476	1000	+	.	gene_id "MSTRG.64650"; transcript_id "MSTRG.64650.142"; exon_number "1";
chr15	StringTie	exon	69415994	69416063	1000	+	.	gene_id "MSTRG.64650"; transcript_id "MSTRG.64650.142"; exon_number "2";
chr15	StringTie	exon	69417383	69417511	1000	+	.	gene_id "MSTRG.64650"; transcript_id "MSTRG.64650.142"; exon_number "3";
chr15	StringTie	exon	69421647	69421752	1000	+	.	gene_id "MSTRG.64650"; transcript_id "MSTRG.64650.142"; exon_number "4";
chr15	StringTie	exon	69421992	69422128	1000	+	.	gene_id "MSTRG.64650"; transcript_id "MSTRG.64650.142"; exon_number "5";
chr15	StringTie	exon	69422326	69422435	1000	+	.	gene_id "MSTRG.64650"; transcript_id "MSTRG.64650.142"; exon_number "6";
chr15	StringTie	exon	69423159	69423329	1000	+	.	gene_id "MSTRG.64650"; transcript_id "MSTRG.64650.142"; exon_number "7";
chr15	StringTie	exon	69425282	69425323	1000	+	.	gene_id "MSTRG.64650"; transcript_id "MSTRG.64650.142"; exon_number "8";
chr15	StringTie	exon	69426070	69426182	1000	+	.	gene_id "MSTRG.64650"; transcript_id "MSTRG.64650.142"; exon_number "9";
chr15	StringTie	exon	69426336	69426457	1000	+	.	gene_id "MSTRG.64650"; transcript_id "MSTRG.64650.142"; exon_number "10";
chr15	StringTie	exon	69429151	69429213	1000	+	.	gene_id "MSTRG.64650"; transcript_id "MSTRG.64650.142"; exon_number "11";
chr15	StringTie	exon	69435483	69435562	1000	+	.	gene_id "MSTRG.64650"; transcript_id "MSTRG.64650.142"; exon_number "12";
chr15	StringTie	exon	69435652	69435771	1000	+	.	gene_id "MSTRG.64650"; transcript_id "MSTRG.64650.142"; exon_number "13";
chr15	StringTie	exon	69436138	69436261	1000	+	.	gene_id "MSTRG.64650"; transcript_id "MSTRG.64650.142"; exon_number "14";
chr15	StringTie	exon	69436564	69436722	1000	+	.	gene_id "MSTRG.64650"; transcript_id "MSTRG.64650.142"; exon_number "15";
chr15	StringTie	exon	69438248	69438405	1000	+	.	gene_id "MSTRG.64650"; transcript_id "MSTRG.64650.142"; exon_number "16";
chr15	StringTie	exon	69439904	69440077	1000	+	.	gene_id "MSTRG.64650"; transcript_id "MSTRG.64650.142"; exon_number "17";
chr15	StringTie	exon	69440308	69440487	1000	+	.	gene_id "MSTRG.64650"; transcript_id "MSTRG.64650.142"; exon_number "18";
chr15	StringTie	exon	69440768	69441079	1000	+	.	gene_id "MSTRG.64650"; transcript_id "MSTRG.64650.142"; exon_number "19";
chr15	StringTie	exon	69444790	69445041	1000	+	.	gene_id "MSTRG.64650"; transcript_id "MSTRG.64650.142"; exon_number "20";
chr15	StringTie	exon	69446009	69446091	1000	+	.	gene_id "MSTRG.64650"; transcript_id "MSTRG.64650.142"; exon_number "21";
chr15	StringTie	exon	69446283	69446364	1000	+	.	gene_id "MSTRG.64650"; transcript_id "MSTRG.64650.142"; exon_number "22";
chr15	StringTie	exon	69446871	69446941	1000	+	.	gene_id "MSTRG.64650"; transcript_id "MSTRG.64650.142"; exon_number "23";
chr15	StringTie	exon	69447792	69448449	1000	+	.	gene_id "MSTRG.64650"; transcript_id "MSTRG.64650.142"; exon_number "24";
chr15	StringTie	transcript	69414309	69448460	1000	+	.	gene_id "MSTRG.64650"; transcript_id "MSTRG.64650.143";
chr15	StringTie	exon	69414309	69414476	1000	+	.	gene_id "MSTRG.64650"; transcript_id "MSTRG.64650.143"; exon_number "1";
chr15	StringTie	exon	69414980	69415109	1000	+	.	gene_id "MSTRG.64650"; transcript_id "MSTRG.64650.143"; exon_number "2";
chr15	StringTie	exon	69415994	69416063	1000	+	.	gene_id "MSTRG.64650"; transcript_id "MSTRG.64650.143"; exon_number "3";
chr15	StringTie	exon	69417383	69417511	1000	+	.	gene_id "MSTRG.64650"; transcript_id "MSTRG.64650.143"; exon_number "4";
chr15	StringTie	exon	69421647	69421752	1000	+	.	gene_id "MSTRG.64650"; transcript_id "MSTRG.64650.143"; exon_number "5";
chr15	StringTie	exon	69421992	69422128	1000	+	.	gene_id "MSTRG.64650"; transcript_id "MSTRG.64650.143"; exon_number "6";
chr15	StringTie	exon	69422326	69422435	1000	+	.	gene_id "MSTRG.64650"; transcript_id "MSTRG.64650.143"; exon_number "7";
chr15	StringTie	exon	69423159	69423329	1000	+	.	gene_id "MSTRG.64650"; transcript_id "MSTRG.64650.143"; exon_number "8";
chr15	StringTie	exon	69425282	69425323	1000	+	.	gene_id "MSTRG.64650"; transcript_id "MSTRG.64650.143"; exon_number "9";
chr15	StringTie	exon	69426070	69426182	1000	+	.	gene_id "MSTRG.64650"; transcript_id "MSTRG.64650.143"; exon_number "10";
chr15	StringTie	exon	69426336	69426457	1000	+	.	gene_id "MSTRG.64650"; transcript_id "MSTRG.64650.143"; exon_number "11";
chr15	StringTie	exon	69429111	69429213	1000	+	.	gene_id "MSTRG.64650"; transcript_id "MSTRG.64650.143"; exon_number "12";
chr15	StringTie	exon	69435483	69435562	1000	+	.	gene_id "MSTRG.64650"; transcript_id "MSTRG.64650.143"; exon_number "13";
chr15	StringTie	exon	69435652	69435771	1000	+	.	gene_id "MSTRG.64650"; transcript_id "MSTRG.64650.143"; exon_number "14";
chr15	StringTie	exon	69436138	69436261	1000	+	.	gene_id "MSTRG.64650"; transcript_id "MSTRG.64650.143"; exon_number "15";
chr15	StringTie	exon	69436564	69436722	1000	+	.	gene_id "MSTRG.64650"; transcript_id "MSTRG.64650.143"; exon_number "16";
chr15	StringTie	exon	69438248	69438405	1000	+	.	gene_id "MSTRG.64650"; transcript_id "MSTRG.64650.143"; exon_number "17";
chr15	StringTie	exon	69439904	69440077	1000	+	.	gene_id "MSTRG.64650"; transcript_id "MSTRG.64650.143"; exon_number "18";
chr15	StringTie	exon	69440308	69440487	1000	+	.	gene_id "MSTRG.64650"; transcript_id "MSTRG.64650.143"; exon_number "19";
chr15	StringTie	exon	69444790	69445041	1000	+	.	gene_id "MSTRG.64650"; transcript_id "MSTRG.64650.143"; exon_number "20";
chr15	StringTie	exon	69446009	69446091	1000	+	.	gene_id "MSTRG.64650"; transcript_id "MSTRG.64650.143"; exon_number "21";
chr15	StringTie	exon	69446283	69446364	1000	+	.	gene_id "MSTRG.64650"; transcript_id "MSTRG.64650.143"; exon_number "22";
chr15	StringTie	exon	69446871	69446941	1000	+	.	gene_id "MSTRG.64650"; transcript_id "MSTRG.64650.143"; exon_number "23";
chr15	StringTie	exon	69447792	69448460	1000	+	.	gene_id "MSTRG.64650"; transcript_id "MSTRG.64650.143"; exon_number "24";
chr15	StringTie	transcript	69414316	69448483	1000	+	.	gene_id "MSTRG.64650"; transcript_id "MSTRG.64650.144";
chr15	StringTie	exon	69414316	69414480	1000	+	.	gene_id "MSTRG.64650"; transcript_id "MSTRG.64650.144"; exon_number "1";
chr15	StringTie	exon	69415994	69416063	1000	+	.	gene_id "MSTRG.64650"; transcript_id "MSTRG.64650.144"; exon_number "2";
chr15	StringTie	exon	69417383	69417511	1000	+	.	gene_id "MSTRG.64650"; transcript_id "MSTRG.64650.144"; exon_number "3";
chr15	StringTie	exon	69421647	69422435	1000	+	.	gene_id "MSTRG.64650"; transcript_id "MSTRG.64650.144"; exon_number "4";
chr15	StringTie	exon	69423159	69423329	1000	+	.	gene_id "MSTRG.64650"; transcript_id "MSTRG.64650.144"; exon_number "5";
chr15	StringTie	exon	69425282	69425323	1000	+	.	gene_id "MSTRG.64650"; transcript_id "MSTRG.64650.144"; exon_number "6";
chr15	StringTie	exon	69426070	69426182	1000	+	.	gene_id "MSTRG.64650"; transcript_id "MSTRG.64650.144"; exon_number "7";
chr15	StringTie	exon	69426336	69426656	1000	+	.	gene_id "MSTRG.64650"; transcript_id "MSTRG.64650.144"; exon_number "8";
chr15	StringTie	exon	69429111	69429213	1000	+	.	gene_id "MSTRG.64650"; transcript_id "MSTRG.64650.144"; exon_number "9";
chr15	StringTie	exon	69435483	69435562	1000	+	.	gene_id "MSTRG.64650"; transcript_id "MSTRG.64650.144"; exon_number "10";
chr15	StringTie	exon	69435652	69435771	1000	+	.	gene_id "MSTRG.64650"; transcript_id "MSTRG.64650.144"; exon_number "11";
chr15	StringTie	exon	69436142	69436261	1000	+	.	gene_id "MSTRG.64650"; transcript_id "MSTRG.64650.144"; exon_number "12";
chr15	StringTie	exon	69436564	69436722	1000	+	.	gene_id "MSTRG.64650"; transcript_id "MSTRG.64650.144"; exon_number "13";
chr15	StringTie	exon	69438248	69438405	1000	+	.	gene_id "MSTRG.64650"; transcript_id "MSTRG.64650.144"; exon_number "14";
chr15	StringTie	exon	69439904	69440077	1000	+	.	gene_id "MSTRG.64650"; transcript_id "MSTRG.64650.144"; exon_number "15";
chr15	StringTie	exon	69440308	69440487	1000	+	.	gene_id "MSTRG.64650"; transcript_id "MSTRG.64650.144"; exon_number "16";
chr15	StringTie	exon	69440768	69441079	1000	+	.	gene_id "MSTRG.64650"; transcript_id "MSTRG.64650.144"; exon_number "17";
chr15	StringTie	exon	69444790	69445041	1000	+	.	gene_id "MSTRG.64650"; transcript_id "MSTRG.64650.144"; exon_number "18";
chr15	StringTie	exon	69446009	69446091	1000	+	.	gene_id "MSTRG.64650"; transcript_id "MSTRG.64650.144"; exon_number "19";
chr15	StringTie	exon	69446286	69446364	1000	+	.	gene_id "MSTRG.64650"; transcript_id "MSTRG.64650.144"; exon_number "20";
chr15	StringTie	exon	69446871	69446941	1000	+	.	gene_id "MSTRG.64650"; transcript_id "MSTRG.64650.144"; exon_number "21";
chr15	StringTie	exon	69447792	69448483	1000	+	.	gene_id "MSTRG.64650"; transcript_id "MSTRG.64650.144"; exon_number "22";
chr15	StringTie	transcript	69414316	69448425	1000	+	.	gene_id "MSTRG.64650"; transcript_id "MSTRG.64650.145";
chr15	StringTie	exon	69414316	69414476	1000	+	.	gene_id "MSTRG.64650"; transcript_id "MSTRG.64650.145"; exon_number "1";
chr15	StringTie	exon	69415994	69416063	1000	+	.	gene_id "MSTRG.64650"; transcript_id "MSTRG.64650.145"; exon_number "2";
chr15	StringTie	exon	69417383	69417511	1000	+	.	gene_id "MSTRG.64650"; transcript_id "MSTRG.64650.145"; exon_number "3";
chr15	StringTie	exon	69421647	69421752	1000	+	.	gene_id "MSTRG.64650"; transcript_id "MSTRG.64650.145"; exon_number "4";
chr15	StringTie	exon	69421992	69422128	1000	+	.	gene_id "MSTRG.64650"; transcript_id "MSTRG.64650.145"; exon_number "5";
chr15	StringTie	exon	69422326	69422435	1000	+	.	gene_id "MSTRG.64650"; transcript_id "MSTRG.64650.145"; exon_number "6";
chr15	StringTie	exon	69423159	69423329	1000	+	.	gene_id "MSTRG.64650"; transcript_id "MSTRG.64650.145"; exon_number "7";
chr15	StringTie	exon	69425282	69425323	1000	+	.	gene_id "MSTRG.64650"; transcript_id "MSTRG.64650.145"; exon_number "8";
chr15	StringTie	exon	69426070	69426182	1000	+	.	gene_id "MSTRG.64650"; transcript_id "MSTRG.64650.145"; exon_number "9";
chr15	StringTie	exon	69426336	69426656	1000	+	.	gene_id "MSTRG.64650"; transcript_id "MSTRG.64650.145"; exon_number "10";
chr15	StringTie	exon	69429111	69429213	1000	+	.	gene_id "MSTRG.64650"; transcript_id "MSTRG.64650.145"; exon_number "11";
chr15	StringTie	exon	69435483	69435562	1000	+	.	gene_id "MSTRG.64650"; transcript_id "MSTRG.64650.145"; exon_number "12";
chr15	StringTie	exon	69435652	69435771	1000	+	.	gene_id "MSTRG.64650"; transcript_id "MSTRG.64650.145"; exon_number "13";
chr15	StringTie	exon	69436138	69436261	1000	+	.	gene_id "MSTRG.64650"; transcript_id "MSTRG.64650.145"; exon_number "14";
chr15	StringTie	exon	69436593	69436722	1000	+	.	gene_id "MSTRG.64650"; transcript_id "MSTRG.64650.145"; exon_number "15";
chr15	StringTie	exon	69438248	69438405	1000	+	.	gene_id "MSTRG.64650"; transcript_id "MSTRG.64650.145"; exon_number "16";
chr15	StringTie	exon	69439904	69440077	1000	+	.	gene_id "MSTRG.64650"; transcript_id "MSTRG.64650.145"; exon_number "17";
chr15	StringTie	exon	69440308	69440487	1000	+	.	gene_id "MSTRG.64650"; transcript_id "MSTRG.64650.145"; exon_number "18";
chr15	StringTie	exon	69440768	69441079	1000	+	.	gene_id "MSTRG.64650"; transcript_id "MSTRG.64650.145"; exon_number "19";
chr15	StringTie	exon	69444790	69445041	1000	+	.	gene_id "MSTRG.64650"; transcript_id "MSTRG.64650.145"; exon_number "20";
chr15	StringTie	exon	69446009	69446091	1000	+	.	gene_id "MSTRG.64650"; transcript_id "MSTRG.64650.145"; exon_number "21";
chr15	StringTie	exon	69446283	69446364	1000	+	.	gene_id "MSTRG.64650"; transcript_id "MSTRG.64650.145"; exon_number "22";
chr15	StringTie	exon	69446871	69446941	1000	+	.	gene_id "MSTRG.64650"; transcript_id "MSTRG.64650.145"; exon_number "23";
chr15	StringTie	exon	69447792	69448425	1000	+	.	gene_id "MSTRG.64650"; transcript_id "MSTRG.64650.145"; exon_number "24";
chr15	StringTie	transcript	69414349	69448425	1000	+	.	gene_id "MSTRG.64650"; transcript_id "MSTRG.64650.147";
chr15	StringTie	exon	69414349	69414476	1000	+	.	gene_id "MSTRG.64650"; transcript_id "MSTRG.64650.147"; exon_number "1";
chr15	StringTie	exon	69415994	69416063	1000	+	.	gene_id "MSTRG.64650"; transcript_id "MSTRG.64650.147"; exon_number "2";
chr15	StringTie	exon	69417383	69417511	1000	+	.	gene_id "MSTRG.64650"; transcript_id "MSTRG.64650.147"; exon_number "3";
chr15	StringTie	exon	69421647	69421752	1000	+	.	gene_id "MSTRG.64650"; transcript_id "MSTRG.64650.147"; exon_number "4";
chr15	StringTie	exon	69421992	69422128	1000	+	.	gene_id "MSTRG.64650"; transcript_id "MSTRG.64650.147"; exon_number "5";
chr15	StringTie	exon	69422326	69422435	1000	+	.	gene_id "MSTRG.64650"; transcript_id "MSTRG.64650.147"; exon_number "6";
chr15	StringTie	exon	69423159	69423329	1000	+	.	gene_id "MSTRG.64650"; transcript_id "MSTRG.64650.147"; exon_number "7";
chr15	StringTie	exon	69425282	69425323	1000	+	.	gene_id "MSTRG.64650"; transcript_id "MSTRG.64650.147"; exon_number "8";
chr15	StringTie	exon	69426070	69426182	1000	+	.	gene_id "MSTRG.64650"; transcript_id "MSTRG.64650.147"; exon_number "9";
chr15	StringTie	exon	69426336	69426457	1000	+	.	gene_id "MSTRG.64650"; transcript_id "MSTRG.64650.147"; exon_number "10";
chr15	StringTie	exon	69427370	69427499	1000	+	.	gene_id "MSTRG.64650"; transcript_id "MSTRG.64650.147"; exon_number "11";
chr15	StringTie	exon	69429111	69429213	1000	+	.	gene_id "MSTRG.64650"; transcript_id "MSTRG.64650.147"; exon_number "12";
chr15	StringTie	exon	69435483	69435562	1000	+	.	gene_id "MSTRG.64650"; transcript_id "MSTRG.64650.147"; exon_number "13";
chr15	StringTie	exon	69435652	69435771	1000	+	.	gene_id "MSTRG.64650"; transcript_id "MSTRG.64650.147"; exon_number "14";
chr15	StringTie	exon	69436138	69436261	1000	+	.	gene_id "MSTRG.64650"; transcript_id "MSTRG.64650.147"; exon_number "15";
chr15	StringTie	exon	69436564	69436722	1000	+	.	gene_id "MSTRG.64650"; transcript_id "MSTRG.64650.147"; exon_number "16";
chr15	StringTie	exon	69438248	69438405	1000	+	.	gene_id "MSTRG.64650"; transcript_id "MSTRG.64650.147"; exon_number "17";
chr15	StringTie	exon	69439904	69440077	1000	+	.	gene_id "MSTRG.64650"; transcript_id "MSTRG.64650.147"; exon_number "18";
chr15	StringTie	exon	69440308	69440487	1000	+	.	gene_id "MSTRG.64650"; transcript_id "MSTRG.64650.147"; exon_number "19";
chr15	StringTie	exon	69444790	69445041	1000	+	.	gene_id "MSTRG.64650"; transcript_id "MSTRG.64650.147"; exon_number "20";
chr15	StringTie	exon	69446009	69446091	1000	+	.	gene_id "MSTRG.64650"; transcript_id "MSTRG.64650.147"; exon_number "21";
chr15	StringTie	exon	69446286	69446364	1000	+	.	gene_id "MSTRG.64650"; transcript_id "MSTRG.64650.147"; exon_number "22";
chr15	StringTie	exon	69446871	69446941	1000	+	.	gene_id "MSTRG.64650"; transcript_id "MSTRG.64650.147"; exon_number "23";
chr15	StringTie	exon	69447792	69448425	1000	+	.	gene_id "MSTRG.64650"; transcript_id "MSTRG.64650.147"; exon_number "24";
chr15	StringTie	transcript	69414349	69448423	1000	+	.	gene_id "MSTRG.64650"; transcript_id "MSTRG.64650.148";
chr15	StringTie	exon	69414349	69414476	1000	+	.	gene_id "MSTRG.64650"; transcript_id "MSTRG.64650.148"; exon_number "1";
chr15	StringTie	exon	69415994	69416063	1000	+	.	gene_id "MSTRG.64650"; transcript_id "MSTRG.64650.148"; exon_number "2";
chr15	StringTie	exon	69417383	69417511	1000	+	.	gene_id "MSTRG.64650"; transcript_id "MSTRG.64650.148"; exon_number "3";
chr15	StringTie	exon	69421647	69421752	1000	+	.	gene_id "MSTRG.64650"; transcript_id "MSTRG.64650.148"; exon_number "4";
chr15	StringTie	exon	69421992	69422128	1000	+	.	gene_id "MSTRG.64650"; transcript_id "MSTRG.64650.148"; exon_number "5";
chr15	StringTie	exon	69422326	69422435	1000	+	.	gene_id "MSTRG.64650"; transcript_id "MSTRG.64650.148"; exon_number "6";
chr15	StringTie	exon	69423159	69423329	1000	+	.	gene_id "MSTRG.64650"; transcript_id "MSTRG.64650.148"; exon_number "7";
chr15	StringTie	exon	69425282	69425323	1000	+	.	gene_id "MSTRG.64650"; transcript_id "MSTRG.64650.148"; exon_number "8";
chr15	StringTie	exon	69426070	69426182	1000	+	.	gene_id "MSTRG.64650"; transcript_id "MSTRG.64650.148"; exon_number "9";
chr15	StringTie	exon	69426336	69426457	1000	+	.	gene_id "MSTRG.64650"; transcript_id "MSTRG.64650.148"; exon_number "10";
chr15	StringTie	exon	69427370	69427499	1000	+	.	gene_id "MSTRG.64650"; transcript_id "MSTRG.64650.148"; exon_number "11";
chr15	StringTie	exon	69429111	69429213	1000	+	.	gene_id "MSTRG.64650"; transcript_id "MSTRG.64650.148"; exon_number "12";
chr15	StringTie	exon	69435483	69435562	1000	+	.	gene_id "MSTRG.64650"; transcript_id "MSTRG.64650.148"; exon_number "13";
chr15	StringTie	exon	69435652	69435771	1000	+	.	gene_id "MSTRG.64650"; transcript_id "MSTRG.64650.148"; exon_number "14";
chr15	StringTie	exon	69436138	69436261	1000	+	.	gene_id "MSTRG.64650"; transcript_id "MSTRG.64650.148"; exon_number "15";
chr15	StringTie	exon	69436564	69436722	1000	+	.	gene_id "MSTRG.64650"; transcript_id "MSTRG.64650.148"; exon_number "16";
chr15	StringTie	exon	69438248	69438405	1000	+	.	gene_id "MSTRG.64650"; transcript_id "MSTRG.64650.148"; exon_number "17";
chr15	StringTie	exon	69439904	69440077	1000	+	.	gene_id "MSTRG.64650"; transcript_id "MSTRG.64650.148"; exon_number "18";
chr15	StringTie	exon	69440308	69440487	1000	+	.	gene_id "MSTRG.64650"; transcript_id "MSTRG.64650.148"; exon_number "19";
chr15	StringTie	exon	69440768	69441079	1000	+	.	gene_id "MSTRG.64650"; transcript_id "MSTRG.64650.148"; exon_number "20";
chr15	StringTie	exon	69444790	69445041	1000	+	.	gene_id "MSTRG.64650"; transcript_id "MSTRG.64650.148"; exon_number "21";
chr15	StringTie	exon	69446009	69446091	1000	+	.	gene_id "MSTRG.64650"; transcript_id "MSTRG.64650.148"; exon_number "22";
chr15	StringTie	exon	69446283	69446941	1000	+	.	gene_id "MSTRG.64650"; transcript_id "MSTRG.64650.148"; exon_number "23";
chr15	StringTie	exon	69447792	69448423	1000	+	.	gene_id "MSTRG.64650"; transcript_id "MSTRG.64650.148"; exon_number "24";
chr15	StringTie	transcript	69298895	69407647	1000	+	.	gene_id "MSTRG.64650"; transcript_id "MSTRG.64650.15";
chr15	StringTie	exon	69298895	69299056	1000	+	.	gene_id "MSTRG.64650"; transcript_id "MSTRG.64650.15"; exon_number "1";
chr15	StringTie	exon	69337341	69337501	1000	+	.	gene_id "MSTRG.64650"; transcript_id "MSTRG.64650.15"; exon_number "2";
chr15	StringTie	exon	69379883	69380010	1000	+	.	gene_id "MSTRG.64650"; transcript_id "MSTRG.64650.15"; exon_number "3";
chr15	StringTie	exon	69397468	69397564	1000	+	.	gene_id "MSTRG.64650"; transcript_id "MSTRG.64650.15"; exon_number "4";
chr15	StringTie	exon	69399974	69400115	1000	+	.	gene_id "MSTRG.64650"; transcript_id "MSTRG.64650.15"; exon_number "5";
chr15	StringTie	exon	69403581	69407647	1000	+	.	gene_id "MSTRG.64650"; transcript_id "MSTRG.64650.15"; exon_number "6";
chr15	StringTie	transcript	69414946	69448425	1000	+	.	gene_id "MSTRG.64650"; transcript_id "MSTRG.64650.151";
chr15	StringTie	exon	69414946	69415109	1000	+	.	gene_id "MSTRG.64650"; transcript_id "MSTRG.64650.151"; exon_number "1";
chr15	StringTie	exon	69415994	69416063	1000	+	.	gene_id "MSTRG.64650"; transcript_id "MSTRG.64650.151"; exon_number "2";
chr15	StringTie	exon	69417383	69417511	1000	+	.	gene_id "MSTRG.64650"; transcript_id "MSTRG.64650.151"; exon_number "3";
chr15	StringTie	exon	69421647	69421752	1000	+	.	gene_id "MSTRG.64650"; transcript_id "MSTRG.64650.151"; exon_number "4";
chr15	StringTie	exon	69421992	69422128	1000	+	.	gene_id "MSTRG.64650"; transcript_id "MSTRG.64650.151"; exon_number "5";
chr15	StringTie	exon	69422326	69422435	1000	+	.	gene_id "MSTRG.64650"; transcript_id "MSTRG.64650.151"; exon_number "6";
chr15	StringTie	exon	69423159	69423329	1000	+	.	gene_id "MSTRG.64650"; transcript_id "MSTRG.64650.151"; exon_number "7";
chr15	StringTie	exon	69425282	69425323	1000	+	.	gene_id "MSTRG.64650"; transcript_id "MSTRG.64650.151"; exon_number "8";
chr15	StringTie	exon	69426070	69426182	1000	+	.	gene_id "MSTRG.64650"; transcript_id "MSTRG.64650.151"; exon_number "9";
chr15	StringTie	exon	69426336	69426457	1000	+	.	gene_id "MSTRG.64650"; transcript_id "MSTRG.64650.151"; exon_number "10";
chr15	StringTie	exon	69429111	69429213	1000	+	.	gene_id "MSTRG.64650"; transcript_id "MSTRG.64650.151"; exon_number "11";
chr15	StringTie	exon	69435483	69435562	1000	+	.	gene_id "MSTRG.64650"; transcript_id "MSTRG.64650.151"; exon_number "12";
chr15	StringTie	exon	69435652	69435771	1000	+	.	gene_id "MSTRG.64650"; transcript_id "MSTRG.64650.151"; exon_number "13";
chr15	StringTie	exon	69436138	69436261	1000	+	.	gene_id "MSTRG.64650"; transcript_id "MSTRG.64650.151"; exon_number "14";
chr15	StringTie	exon	69436564	69436722	1000	+	.	gene_id "MSTRG.64650"; transcript_id "MSTRG.64650.151"; exon_number "15";
chr15	StringTie	exon	69438248	69438405	1000	+	.	gene_id "MSTRG.64650"; transcript_id "MSTRG.64650.151"; exon_number "16";
chr15	StringTie	exon	69439904	69440077	1000	+	.	gene_id "MSTRG.64650"; transcript_id "MSTRG.64650.151"; exon_number "17";
chr15	StringTie	exon	69440308	69440487	1000	+	.	gene_id "MSTRG.64650"; transcript_id "MSTRG.64650.151"; exon_number "18";
chr15	StringTie	exon	69440768	69441079	1000	+	.	gene_id "MSTRG.64650"; transcript_id "MSTRG.64650.151"; exon_number "19";
chr15	StringTie	exon	69444790	69445041	1000	+	.	gene_id "MSTRG.64650"; transcript_id "MSTRG.64650.151"; exon_number "20";
chr15	StringTie	exon	69446009	69446091	1000	+	.	gene_id "MSTRG.64650"; transcript_id "MSTRG.64650.151"; exon_number "21";
chr15	StringTie	exon	69446286	69446364	1000	+	.	gene_id "MSTRG.64650"; transcript_id "MSTRG.64650.151"; exon_number "22";
chr15	StringTie	exon	69446871	69446941	1000	+	.	gene_id "MSTRG.64650"; transcript_id "MSTRG.64650.151"; exon_number "23";
chr15	StringTie	exon	69447792	69448425	1000	+	.	gene_id "MSTRG.64650"; transcript_id "MSTRG.64650.151"; exon_number "24";
chr15	StringTie	transcript	69417383	69448427	1000	+	.	gene_id "MSTRG.64650"; transcript_id "MSTRG.64650.152";
chr15	StringTie	exon	69417383	69417511	1000	+	.	gene_id "MSTRG.64650"; transcript_id "MSTRG.64650.152"; exon_number "1";
chr15	StringTie	exon	69421647	69421752	1000	+	.	gene_id "MSTRG.64650"; transcript_id "MSTRG.64650.152"; exon_number "2";
chr15	StringTie	exon	69421992	69422128	1000	+	.	gene_id "MSTRG.64650"; transcript_id "MSTRG.64650.152"; exon_number "3";
chr15	StringTie	exon	69422326	69422435	1000	+	.	gene_id "MSTRG.64650"; transcript_id "MSTRG.64650.152"; exon_number "4";
chr15	StringTie	exon	69423159	69423329	1000	+	.	gene_id "MSTRG.64650"; transcript_id "MSTRG.64650.152"; exon_number "5";
chr15	StringTie	exon	69426070	69426182	1000	+	.	gene_id "MSTRG.64650"; transcript_id "MSTRG.64650.152"; exon_number "6";
chr15	StringTie	exon	69426336	69426457	1000	+	.	gene_id "MSTRG.64650"; transcript_id "MSTRG.64650.152"; exon_number "7";
chr15	StringTie	exon	69429111	69429213	1000	+	.	gene_id "MSTRG.64650"; transcript_id "MSTRG.64650.152"; exon_number "8";
chr15	StringTie	exon	69435483	69435562	1000	+	.	gene_id "MSTRG.64650"; transcript_id "MSTRG.64650.152"; exon_number "9";
chr15	StringTie	exon	69435652	69435771	1000	+	.	gene_id "MSTRG.64650"; transcript_id "MSTRG.64650.152"; exon_number "10";
chr15	StringTie	exon	69436138	69436261	1000	+	.	gene_id "MSTRG.64650"; transcript_id "MSTRG.64650.152"; exon_number "11";
chr15	StringTie	exon	69436564	69436722	1000	+	.	gene_id "MSTRG.64650"; transcript_id "MSTRG.64650.152"; exon_number "12";
chr15	StringTie	exon	69438248	69438405	1000	+	.	gene_id "MSTRG.64650"; transcript_id "MSTRG.64650.152"; exon_number "13";
chr15	StringTie	exon	69439904	69440077	1000	+	.	gene_id "MSTRG.64650"; transcript_id "MSTRG.64650.152"; exon_number "14";
chr15	StringTie	exon	69440308	69440487	1000	+	.	gene_id "MSTRG.64650"; transcript_id "MSTRG.64650.152"; exon_number "15";
chr15	StringTie	exon	69440768	69441079	1000	+	.	gene_id "MSTRG.64650"; transcript_id "MSTRG.64650.152"; exon_number "16";
chr15	StringTie	exon	69444790	69445041	1000	+	.	gene_id "MSTRG.64650"; transcript_id "MSTRG.64650.152"; exon_number "17";
chr15	StringTie	exon	69446009	69446091	1000	+	.	gene_id "MSTRG.64650"; transcript_id "MSTRG.64650.152"; exon_number "18";
chr15	StringTie	exon	69446286	69446364	1000	+	.	gene_id "MSTRG.64650"; transcript_id "MSTRG.64650.152"; exon_number "19";
chr15	StringTie	exon	69446871	69446941	1000	+	.	gene_id "MSTRG.64650"; transcript_id "MSTRG.64650.152"; exon_number "20";
chr15	StringTie	exon	69447792	69448427	1000	+	.	gene_id "MSTRG.64650"; transcript_id "MSTRG.64650.152"; exon_number "21";
chr15	StringTie	transcript	69417406	69448426	1000	+	.	gene_id "MSTRG.64650"; transcript_id "MSTRG.64650.153";
chr15	StringTie	exon	69417406	69417511	1000	+	.	gene_id "MSTRG.64650"; transcript_id "MSTRG.64650.153"; exon_number "1";
chr15	StringTie	exon	69421647	69421752	1000	+	.	gene_id "MSTRG.64650"; transcript_id "MSTRG.64650.153"; exon_number "2";
chr15	StringTie	exon	69421992	69422128	1000	+	.	gene_id "MSTRG.64650"; transcript_id "MSTRG.64650.153"; exon_number "3";
chr15	StringTie	exon	69422326	69422435	1000	+	.	gene_id "MSTRG.64650"; transcript_id "MSTRG.64650.153"; exon_number "4";
chr15	StringTie	exon	69423159	69423329	1000	+	.	gene_id "MSTRG.64650"; transcript_id "MSTRG.64650.153"; exon_number "5";
chr15	StringTie	exon	69426070	69426182	1000	+	.	gene_id "MSTRG.64650"; transcript_id "MSTRG.64650.153"; exon_number "6";
chr15	StringTie	exon	69426336	69426656	1000	+	.	gene_id "MSTRG.64650"; transcript_id "MSTRG.64650.153"; exon_number "7";
chr15	StringTie	exon	69429111	69429213	1000	+	.	gene_id "MSTRG.64650"; transcript_id "MSTRG.64650.153"; exon_number "8";
chr15	StringTie	exon	69435483	69435562	1000	+	.	gene_id "MSTRG.64650"; transcript_id "MSTRG.64650.153"; exon_number "9";
chr15	StringTie	exon	69435652	69435771	1000	+	.	gene_id "MSTRG.64650"; transcript_id "MSTRG.64650.153"; exon_number "10";
chr15	StringTie	exon	69436138	69436261	1000	+	.	gene_id "MSTRG.64650"; transcript_id "MSTRG.64650.153"; exon_number "11";
chr15	StringTie	exon	69436564	69436722	1000	+	.	gene_id "MSTRG.64650"; transcript_id "MSTRG.64650.153"; exon_number "12";
chr15	StringTie	exon	69438248	69438405	1000	+	.	gene_id "MSTRG.64650"; transcript_id "MSTRG.64650.153"; exon_number "13";
chr15	StringTie	exon	69439904	69440077	1000	+	.	gene_id "MSTRG.64650"; transcript_id "MSTRG.64650.153"; exon_number "14";
chr15	StringTie	exon	69440308	69440487	1000	+	.	gene_id "MSTRG.64650"; transcript_id "MSTRG.64650.153"; exon_number "15";
chr15	StringTie	exon	69440768	69441079	1000	+	.	gene_id "MSTRG.64650"; transcript_id "MSTRG.64650.153"; exon_number "16";
chr15	StringTie	exon	69444790	69445041	1000	+	.	gene_id "MSTRG.64650"; transcript_id "MSTRG.64650.153"; exon_number "17";
chr15	StringTie	exon	69446009	69446091	1000	+	.	gene_id "MSTRG.64650"; transcript_id "MSTRG.64650.153"; exon_number "18";
chr15	StringTie	exon	69446283	69446364	1000	+	.	gene_id "MSTRG.64650"; transcript_id "MSTRG.64650.153"; exon_number "19";
chr15	StringTie	exon	69446871	69446941	1000	+	.	gene_id "MSTRG.64650"; transcript_id "MSTRG.64650.153"; exon_number "20";
chr15	StringTie	exon	69447792	69448426	1000	+	.	gene_id "MSTRG.64650"; transcript_id "MSTRG.64650.153"; exon_number "21";
chr15	StringTie	transcript	69420717	69448427	1000	+	.	gene_id "MSTRG.64650"; transcript_id "MSTRG.64650.154";
chr15	StringTie	exon	69420717	69420772	1000	+	.	gene_id "MSTRG.64650"; transcript_id "MSTRG.64650.154"; exon_number "1";
chr15	StringTie	exon	69421647	69421752	1000	+	.	gene_id "MSTRG.64650"; transcript_id "MSTRG.64650.154"; exon_number "2";
chr15	StringTie	exon	69421992	69422128	1000	+	.	gene_id "MSTRG.64650"; transcript_id "MSTRG.64650.154"; exon_number "3";
chr15	StringTie	exon	69422326	69422435	1000	+	.	gene_id "MSTRG.64650"; transcript_id "MSTRG.64650.154"; exon_number "4";
chr15	StringTie	exon	69423159	69423329	1000	+	.	gene_id "MSTRG.64650"; transcript_id "MSTRG.64650.154"; exon_number "5";
chr15	StringTie	exon	69425282	69425323	1000	+	.	gene_id "MSTRG.64650"; transcript_id "MSTRG.64650.154"; exon_number "6";
chr15	StringTie	exon	69426070	69426182	1000	+	.	gene_id "MSTRG.64650"; transcript_id "MSTRG.64650.154"; exon_number "7";
chr15	StringTie	exon	69426336	69426656	1000	+	.	gene_id "MSTRG.64650"; transcript_id "MSTRG.64650.154"; exon_number "8";
chr15	StringTie	exon	69429111	69429213	1000	+	.	gene_id "MSTRG.64650"; transcript_id "MSTRG.64650.154"; exon_number "9";
chr15	StringTie	exon	69435483	69435562	1000	+	.	gene_id "MSTRG.64650"; transcript_id "MSTRG.64650.154"; exon_number "10";
chr15	StringTie	exon	69435652	69435771	1000	+	.	gene_id "MSTRG.64650"; transcript_id "MSTRG.64650.154"; exon_number "11";
chr15	StringTie	exon	69436138	69436261	1000	+	.	gene_id "MSTRG.64650"; transcript_id "MSTRG.64650.154"; exon_number "12";
chr15	StringTie	exon	69436564	69436722	1000	+	.	gene_id "MSTRG.64650"; transcript_id "MSTRG.64650.154"; exon_number "13";
chr15	StringTie	exon	69438248	69438405	1000	+	.	gene_id "MSTRG.64650"; transcript_id "MSTRG.64650.154"; exon_number "14";
chr15	StringTie	exon	69439904	69440077	1000	+	.	gene_id "MSTRG.64650"; transcript_id "MSTRG.64650.154"; exon_number "15";
chr15	StringTie	exon	69440308	69440487	1000	+	.	gene_id "MSTRG.64650"; transcript_id "MSTRG.64650.154"; exon_number "16";
chr15	StringTie	exon	69440768	69441079	1000	+	.	gene_id "MSTRG.64650"; transcript_id "MSTRG.64650.154"; exon_number "17";
chr15	StringTie	exon	69444790	69445041	1000	+	.	gene_id "MSTRG.64650"; transcript_id "MSTRG.64650.154"; exon_number "18";
chr15	StringTie	exon	69446009	69446091	1000	+	.	gene_id "MSTRG.64650"; transcript_id "MSTRG.64650.154"; exon_number "19";
chr15	StringTie	exon	69446283	69446364	1000	+	.	gene_id "MSTRG.64650"; transcript_id "MSTRG.64650.154"; exon_number "20";
chr15	StringTie	exon	69446871	69446941	1000	+	.	gene_id "MSTRG.64650"; transcript_id "MSTRG.64650.154"; exon_number "21";
chr15	StringTie	exon	69447792	69448427	1000	+	.	gene_id "MSTRG.64650"; transcript_id "MSTRG.64650.154"; exon_number "22";
chr15	StringTie	transcript	69420744	69448425	1000	+	.	gene_id "MSTRG.64650"; transcript_id "MSTRG.64650.155";
chr15	StringTie	exon	69420744	69420772	1000	+	.	gene_id "MSTRG.64650"; transcript_id "MSTRG.64650.155"; exon_number "1";
chr15	StringTie	exon	69421647	69421752	1000	+	.	gene_id "MSTRG.64650"; transcript_id "MSTRG.64650.155"; exon_number "2";
chr15	StringTie	exon	69421992	69422128	1000	+	.	gene_id "MSTRG.64650"; transcript_id "MSTRG.64650.155"; exon_number "3";
chr15	StringTie	exon	69422326	69422435	1000	+	.	gene_id "MSTRG.64650"; transcript_id "MSTRG.64650.155"; exon_number "4";
chr15	StringTie	exon	69423159	69423329	1000	+	.	gene_id "MSTRG.64650"; transcript_id "MSTRG.64650.155"; exon_number "5";
chr15	StringTie	exon	69425282	69425323	1000	+	.	gene_id "MSTRG.64650"; transcript_id "MSTRG.64650.155"; exon_number "6";
chr15	StringTie	exon	69426070	69426182	1000	+	.	gene_id "MSTRG.64650"; transcript_id "MSTRG.64650.155"; exon_number "7";
chr15	StringTie	exon	69426336	69426457	1000	+	.	gene_id "MSTRG.64650"; transcript_id "MSTRG.64650.155"; exon_number "8";
chr15	StringTie	exon	69429111	69429213	1000	+	.	gene_id "MSTRG.64650"; transcript_id "MSTRG.64650.155"; exon_number "9";
chr15	StringTie	exon	69435483	69435562	1000	+	.	gene_id "MSTRG.64650"; transcript_id "MSTRG.64650.155"; exon_number "10";
chr15	StringTie	exon	69435652	69435771	1000	+	.	gene_id "MSTRG.64650"; transcript_id "MSTRG.64650.155"; exon_number "11";
chr15	StringTie	exon	69436138	69436261	1000	+	.	gene_id "MSTRG.64650"; transcript_id "MSTRG.64650.155"; exon_number "12";
chr15	StringTie	exon	69436564	69436722	1000	+	.	gene_id "MSTRG.64650"; transcript_id "MSTRG.64650.155"; exon_number "13";
chr15	StringTie	exon	69438248	69438405	1000	+	.	gene_id "MSTRG.64650"; transcript_id "MSTRG.64650.155"; exon_number "14";
chr15	StringTie	exon	69439904	69440077	1000	+	.	gene_id "MSTRG.64650"; transcript_id "MSTRG.64650.155"; exon_number "15";
chr15	StringTie	exon	69440308	69440487	1000	+	.	gene_id "MSTRG.64650"; transcript_id "MSTRG.64650.155"; exon_number "16";
chr15	StringTie	exon	69440768	69441079	1000	+	.	gene_id "MSTRG.64650"; transcript_id "MSTRG.64650.155"; exon_number "17";
chr15	StringTie	exon	69444790	69445041	1000	+	.	gene_id "MSTRG.64650"; transcript_id "MSTRG.64650.155"; exon_number "18";
chr15	StringTie	exon	69446009	69446091	1000	+	.	gene_id "MSTRG.64650"; transcript_id "MSTRG.64650.155"; exon_number "19";
chr15	StringTie	exon	69446286	69446364	1000	+	.	gene_id "MSTRG.64650"; transcript_id "MSTRG.64650.155"; exon_number "20";
chr15	StringTie	exon	69446871	69446941	1000	+	.	gene_id "MSTRG.64650"; transcript_id "MSTRG.64650.155"; exon_number "21";
chr15	StringTie	exon	69447792	69448425	1000	+	.	gene_id "MSTRG.64650"; transcript_id "MSTRG.64650.155"; exon_number "22";
chr15	StringTie	transcript	69429128	69446620	1000	+	.	gene_id "MSTRG.64650"; transcript_id "MSTRG.64650.159";
chr15	StringTie	exon	69429128	69429213	1000	+	.	gene_id "MSTRG.64650"; transcript_id "MSTRG.64650.159"; exon_number "1";
chr15	StringTie	exon	69435483	69435562	1000	+	.	gene_id "MSTRG.64650"; transcript_id "MSTRG.64650.159"; exon_number "2";
chr15	StringTie	exon	69435652	69435771	1000	+	.	gene_id "MSTRG.64650"; transcript_id "MSTRG.64650.159"; exon_number "3";
chr15	StringTie	exon	69436138	69436261	1000	+	.	gene_id "MSTRG.64650"; transcript_id "MSTRG.64650.159"; exon_number "4";
chr15	StringTie	exon	69436564	69436722	1000	+	.	gene_id "MSTRG.64650"; transcript_id "MSTRG.64650.159"; exon_number "5";
chr15	StringTie	exon	69438248	69438405	1000	+	.	gene_id "MSTRG.64650"; transcript_id "MSTRG.64650.159"; exon_number "6";
chr15	StringTie	exon	69439904	69440077	1000	+	.	gene_id "MSTRG.64650"; transcript_id "MSTRG.64650.159"; exon_number "7";
chr15	StringTie	exon	69440308	69440487	1000	+	.	gene_id "MSTRG.64650"; transcript_id "MSTRG.64650.159"; exon_number "8";
chr15	StringTie	exon	69440768	69441079	1000	+	.	gene_id "MSTRG.64650"; transcript_id "MSTRG.64650.159"; exon_number "9";
chr15	StringTie	exon	69444790	69445041	1000	+	.	gene_id "MSTRG.64650"; transcript_id "MSTRG.64650.159"; exon_number "10";
chr15	StringTie	exon	69446009	69446091	1000	+	.	gene_id "MSTRG.64650"; transcript_id "MSTRG.64650.159"; exon_number "11";
chr15	StringTie	exon	69446431	69446620	1000	+	.	gene_id "MSTRG.64650"; transcript_id "MSTRG.64650.159"; exon_number "12";
chr15	StringTie	transcript	69298897	69448707	1000	+	.	gene_id "MSTRG.64650"; transcript_id "MSTRG.64650.16";
chr15	StringTie	exon	69298897	69299056	1000	+	.	gene_id "MSTRG.64650"; transcript_id "MSTRG.64650.16"; exon_number "1";
chr15	StringTie	exon	69314531	69314794	1000	+	.	gene_id "MSTRG.64650"; transcript_id "MSTRG.64650.16"; exon_number "2";
chr15	StringTie	exon	69337341	69337501	1000	+	.	gene_id "MSTRG.64650"; transcript_id "MSTRG.64650.16"; exon_number "3";
chr15	StringTie	exon	69359966	69360131	1000	+	.	gene_id "MSTRG.64650"; transcript_id "MSTRG.64650.16"; exon_number "4";
chr15	StringTie	exon	69379883	69380010	1000	+	.	gene_id "MSTRG.64650"; transcript_id "MSTRG.64650.16"; exon_number "5";
chr15	StringTie	exon	69384677	69384882	1000	+	.	gene_id "MSTRG.64650"; transcript_id "MSTRG.64650.16"; exon_number "6";
chr15	StringTie	exon	69389654	69389780	1000	+	.	gene_id "MSTRG.64650"; transcript_id "MSTRG.64650.16"; exon_number "7";
chr15	StringTie	exon	69397468	69397564	1000	+	.	gene_id "MSTRG.64650"; transcript_id "MSTRG.64650.16"; exon_number "8";
chr15	StringTie	exon	69399974	69400115	1000	+	.	gene_id "MSTRG.64650"; transcript_id "MSTRG.64650.16"; exon_number "9";
chr15	StringTie	exon	69403581	69414476	1000	+	.	gene_id "MSTRG.64650"; transcript_id "MSTRG.64650.16"; exon_number "10";
chr15	StringTie	exon	69415994	69416063	1000	+	.	gene_id "MSTRG.64650"; transcript_id "MSTRG.64650.16"; exon_number "11";
chr15	StringTie	exon	69417383	69417511	1000	+	.	gene_id "MSTRG.64650"; transcript_id "MSTRG.64650.16"; exon_number "12";
chr15	StringTie	exon	69421647	69421752	1000	+	.	gene_id "MSTRG.64650"; transcript_id "MSTRG.64650.16"; exon_number "13";
chr15	StringTie	exon	69421992	69422128	1000	+	.	gene_id "MSTRG.64650"; transcript_id "MSTRG.64650.16"; exon_number "14";
chr15	StringTie	exon	69422326	69422435	1000	+	.	gene_id "MSTRG.64650"; transcript_id "MSTRG.64650.16"; exon_number "15";
chr15	StringTie	exon	69423159	69423329	1000	+	.	gene_id "MSTRG.64650"; transcript_id "MSTRG.64650.16"; exon_number "16";
chr15	StringTie	exon	69425282	69425323	1000	+	.	gene_id "MSTRG.64650"; transcript_id "MSTRG.64650.16"; exon_number "17";
chr15	StringTie	exon	69426070	69426182	1000	+	.	gene_id "MSTRG.64650"; transcript_id "MSTRG.64650.16"; exon_number "18";
chr15	StringTie	exon	69426336	69426457	1000	+	.	gene_id "MSTRG.64650"; transcript_id "MSTRG.64650.16"; exon_number "19";
chr15	StringTie	exon	69429111	69429213	1000	+	.	gene_id "MSTRG.64650"; transcript_id "MSTRG.64650.16"; exon_number "20";
chr15	StringTie	exon	69435483	69435562	1000	+	.	gene_id "MSTRG.64650"; transcript_id "MSTRG.64650.16"; exon_number "21";
chr15	StringTie	exon	69435652	69435771	1000	+	.	gene_id "MSTRG.64650"; transcript_id "MSTRG.64650.16"; exon_number "22";
chr15	StringTie	exon	69436138	69436261	1000	+	.	gene_id "MSTRG.64650"; transcript_id "MSTRG.64650.16"; exon_number "23";
chr15	StringTie	exon	69436564	69436722	1000	+	.	gene_id "MSTRG.64650"; transcript_id "MSTRG.64650.16"; exon_number "24";
chr15	StringTie	exon	69438248	69438405	1000	+	.	gene_id "MSTRG.64650"; transcript_id "MSTRG.64650.16"; exon_number "25";
chr15	StringTie	exon	69439904	69440077	1000	+	.	gene_id "MSTRG.64650"; transcript_id "MSTRG.64650.16"; exon_number "26";
chr15	StringTie	exon	69440308	69440487	1000	+	.	gene_id "MSTRG.64650"; transcript_id "MSTRG.64650.16"; exon_number "27";
chr15	StringTie	exon	69444790	69445041	1000	+	.	gene_id "MSTRG.64650"; transcript_id "MSTRG.64650.16"; exon_number "28";
chr15	StringTie	exon	69446009	69446091	1000	+	.	gene_id "MSTRG.64650"; transcript_id "MSTRG.64650.16"; exon_number "29";
chr15	StringTie	exon	69446283	69446364	1000	+	.	gene_id "MSTRG.64650"; transcript_id "MSTRG.64650.16"; exon_number "30";
chr15	StringTie	exon	69446871	69446941	1000	+	.	gene_id "MSTRG.64650"; transcript_id "MSTRG.64650.16"; exon_number "31";
chr15	StringTie	exon	69447792	69448707	1000	+	.	gene_id "MSTRG.64650"; transcript_id "MSTRG.64650.16"; exon_number "32";
chr15	StringTie	transcript	69298897	69407643	1000	+	.	gene_id "MSTRG.64650"; transcript_id "MSTRG.64650.17";
chr15	StringTie	exon	69298897	69299056	1000	+	.	gene_id "MSTRG.64650"; transcript_id "MSTRG.64650.17"; exon_number "1";
chr15	StringTie	exon	69326150	69326296	1000	+	.	gene_id "MSTRG.64650"; transcript_id "MSTRG.64650.17"; exon_number "2";
chr15	StringTie	exon	69337341	69337501	1000	+	.	gene_id "MSTRG.64650"; transcript_id "MSTRG.64650.17"; exon_number "3";
chr15	StringTie	exon	69379883	69380010	1000	+	.	gene_id "MSTRG.64650"; transcript_id "MSTRG.64650.17"; exon_number "4";
chr15	StringTie	exon	69384677	69384882	1000	+	.	gene_id "MSTRG.64650"; transcript_id "MSTRG.64650.17"; exon_number "5";
chr15	StringTie	exon	69389654	69389780	1000	+	.	gene_id "MSTRG.64650"; transcript_id "MSTRG.64650.17"; exon_number "6";
chr15	StringTie	exon	69394919	69395060	1000	+	.	gene_id "MSTRG.64650"; transcript_id "MSTRG.64650.17"; exon_number "7";
chr15	StringTie	exon	69397468	69397564	1000	+	.	gene_id "MSTRG.64650"; transcript_id "MSTRG.64650.17"; exon_number "8";
chr15	StringTie	exon	69399990	69400115	1000	+	.	gene_id "MSTRG.64650"; transcript_id "MSTRG.64650.17"; exon_number "9";
chr15	StringTie	exon	69403581	69403681	1000	+	.	gene_id "MSTRG.64650"; transcript_id "MSTRG.64650.17"; exon_number "10";
chr15	StringTie	exon	69403716	69407643	1000	+	.	gene_id "MSTRG.64650"; transcript_id "MSTRG.64650.17"; exon_number "11";
chr15	StringTie	transcript	69298898	69407721	1000	+	.	gene_id "MSTRG.64650"; transcript_id "MSTRG.64650.18";
chr15	StringTie	exon	69298898	69299056	1000	+	.	gene_id "MSTRG.64650"; transcript_id "MSTRG.64650.18"; exon_number "1";
chr15	StringTie	exon	69337341	69337501	1000	+	.	gene_id "MSTRG.64650"; transcript_id "MSTRG.64650.18"; exon_number "2";
chr15	StringTie	exon	69379883	69380010	1000	+	.	gene_id "MSTRG.64650"; transcript_id "MSTRG.64650.18"; exon_number "3";
chr15	StringTie	exon	69384677	69384882	1000	+	.	gene_id "MSTRG.64650"; transcript_id "MSTRG.64650.18"; exon_number "4";
chr15	StringTie	exon	69389654	69389780	1000	+	.	gene_id "MSTRG.64650"; transcript_id "MSTRG.64650.18"; exon_number "5";
chr15	StringTie	exon	69397468	69397564	1000	+	.	gene_id "MSTRG.64650"; transcript_id "MSTRG.64650.18"; exon_number "6";
chr15	StringTie	exon	69399990	69400115	1000	+	.	gene_id "MSTRG.64650"; transcript_id "MSTRG.64650.18"; exon_number "7";
chr15	StringTie	exon	69403581	69407721	1000	+	.	gene_id "MSTRG.64650"; transcript_id "MSTRG.64650.18"; exon_number "8";
chr15	StringTie	transcript	69298899	69448411	1000	+	.	gene_id "MSTRG.64650"; transcript_id "MSTRG.64650.19";
chr15	StringTie	exon	69298899	69299056	1000	+	.	gene_id "MSTRG.64650"; transcript_id "MSTRG.64650.19"; exon_number "1";
chr15	StringTie	exon	69326150	69326296	1000	+	.	gene_id "MSTRG.64650"; transcript_id "MSTRG.64650.19"; exon_number "2";
chr15	StringTie	exon	69337341	69337501	1000	+	.	gene_id "MSTRG.64650"; transcript_id "MSTRG.64650.19"; exon_number "3";
chr15	StringTie	exon	69359317	69359422	1000	+	.	gene_id "MSTRG.64650"; transcript_id "MSTRG.64650.19"; exon_number "4";
chr15	StringTie	exon	69359966	69360131	1000	+	.	gene_id "MSTRG.64650"; transcript_id "MSTRG.64650.19"; exon_number "5";
chr15	StringTie	exon	69379883	69380010	1000	+	.	gene_id "MSTRG.64650"; transcript_id "MSTRG.64650.19"; exon_number "6";
chr15	StringTie	exon	69384677	69384882	1000	+	.	gene_id "MSTRG.64650"; transcript_id "MSTRG.64650.19"; exon_number "7";
chr15	StringTie	exon	69389654	69389780	1000	+	.	gene_id "MSTRG.64650"; transcript_id "MSTRG.64650.19"; exon_number "8";
chr15	StringTie	exon	69397468	69397564	1000	+	.	gene_id "MSTRG.64650"; transcript_id "MSTRG.64650.19"; exon_number "9";
chr15	StringTie	exon	69399974	69400115	1000	+	.	gene_id "MSTRG.64650"; transcript_id "MSTRG.64650.19"; exon_number "10";
chr15	StringTie	exon	69401100	69401223	1000	+	.	gene_id "MSTRG.64650"; transcript_id "MSTRG.64650.19"; exon_number "11";
chr15	StringTie	exon	69403581	69404439	1000	+	.	gene_id "MSTRG.64650"; transcript_id "MSTRG.64650.19"; exon_number "12";
chr15	StringTie	exon	69415994	69416063	1000	+	.	gene_id "MSTRG.64650"; transcript_id "MSTRG.64650.19"; exon_number "13";
chr15	StringTie	exon	69417383	69417511	1000	+	.	gene_id "MSTRG.64650"; transcript_id "MSTRG.64650.19"; exon_number "14";
chr15	StringTie	exon	69421647	69421752	1000	+	.	gene_id "MSTRG.64650"; transcript_id "MSTRG.64650.19"; exon_number "15";
chr15	StringTie	exon	69421992	69422128	1000	+	.	gene_id "MSTRG.64650"; transcript_id "MSTRG.64650.19"; exon_number "16";
chr15	StringTie	exon	69422326	69422435	1000	+	.	gene_id "MSTRG.64650"; transcript_id "MSTRG.64650.19"; exon_number "17";
chr15	StringTie	exon	69423159	69423329	1000	+	.	gene_id "MSTRG.64650"; transcript_id "MSTRG.64650.19"; exon_number "18";
chr15	StringTie	exon	69426070	69426457	1000	+	.	gene_id "MSTRG.64650"; transcript_id "MSTRG.64650.19"; exon_number "19";
chr15	StringTie	exon	69429111	69429213	1000	+	.	gene_id "MSTRG.64650"; transcript_id "MSTRG.64650.19"; exon_number "20";
chr15	StringTie	exon	69435483	69435562	1000	+	.	gene_id "MSTRG.64650"; transcript_id "MSTRG.64650.19"; exon_number "21";
chr15	StringTie	exon	69435652	69435771	1000	+	.	gene_id "MSTRG.64650"; transcript_id "MSTRG.64650.19"; exon_number "22";
chr15	StringTie	exon	69436138	69436261	1000	+	.	gene_id "MSTRG.64650"; transcript_id "MSTRG.64650.19"; exon_number "23";
chr15	StringTie	exon	69436564	69436722	1000	+	.	gene_id "MSTRG.64650"; transcript_id "MSTRG.64650.19"; exon_number "24";
chr15	StringTie	exon	69438248	69438405	1000	+	.	gene_id "MSTRG.64650"; transcript_id "MSTRG.64650.19"; exon_number "25";
chr15	StringTie	exon	69439904	69440077	1000	+	.	gene_id "MSTRG.64650"; transcript_id "MSTRG.64650.19"; exon_number "26";
chr15	StringTie	exon	69440308	69440487	1000	+	.	gene_id "MSTRG.64650"; transcript_id "MSTRG.64650.19"; exon_number "27";
chr15	StringTie	exon	69444790	69445041	1000	+	.	gene_id "MSTRG.64650"; transcript_id "MSTRG.64650.19"; exon_number "28";
chr15	StringTie	exon	69446009	69446091	1000	+	.	gene_id "MSTRG.64650"; transcript_id "MSTRG.64650.19"; exon_number "29";
chr15	StringTie	exon	69446283	69446364	1000	+	.	gene_id "MSTRG.64650"; transcript_id "MSTRG.64650.19"; exon_number "30";
chr15	StringTie	exon	69446871	69446941	1000	+	.	gene_id "MSTRG.64650"; transcript_id "MSTRG.64650.19"; exon_number "31";
chr15	StringTie	exon	69447792	69448411	1000	+	.	gene_id "MSTRG.64650"; transcript_id "MSTRG.64650.19"; exon_number "32";
chr15	StringTie	transcript	69298828	69409227	1000	+	.	gene_id "MSTRG.64650"; transcript_id "MSTRG.64650.2";
chr15	StringTie	exon	69298828	69299056	1000	+	.	gene_id "MSTRG.64650"; transcript_id "MSTRG.64650.2"; exon_number "1";
chr15	StringTie	exon	69337341	69337501	1000	+	.	gene_id "MSTRG.64650"; transcript_id "MSTRG.64650.2"; exon_number "2";
chr15	StringTie	exon	69359966	69360131	1000	+	.	gene_id "MSTRG.64650"; transcript_id "MSTRG.64650.2"; exon_number "3";
chr15	StringTie	exon	69379883	69380010	1000	+	.	gene_id "MSTRG.64650"; transcript_id "MSTRG.64650.2"; exon_number "4";
chr15	StringTie	exon	69384677	69384882	1000	+	.	gene_id "MSTRG.64650"; transcript_id "MSTRG.64650.2"; exon_number "5";
chr15	StringTie	exon	69389654	69389780	1000	+	.	gene_id "MSTRG.64650"; transcript_id "MSTRG.64650.2"; exon_number "6";
chr15	StringTie	exon	69397468	69397564	1000	+	.	gene_id "MSTRG.64650"; transcript_id "MSTRG.64650.2"; exon_number "7";
chr15	StringTie	exon	69399974	69400115	1000	+	.	gene_id "MSTRG.64650"; transcript_id "MSTRG.64650.2"; exon_number "8";
chr15	StringTie	exon	69403581	69406587	1000	+	.	gene_id "MSTRG.64650"; transcript_id "MSTRG.64650.2"; exon_number "9";
chr15	StringTie	exon	69408944	69409227	1000	+	.	gene_id "MSTRG.64650"; transcript_id "MSTRG.64650.2"; exon_number "10";
chr15	StringTie	transcript	69298899	69448532	1000	+	.	gene_id "MSTRG.64650"; transcript_id "MSTRG.64650.20";
chr15	StringTie	exon	69298899	69299056	1000	+	.	gene_id "MSTRG.64650"; transcript_id "MSTRG.64650.20"; exon_number "1";
chr15	StringTie	exon	69321660	69321973	1000	+	.	gene_id "MSTRG.64650"; transcript_id "MSTRG.64650.20"; exon_number "2";
chr15	StringTie	exon	69337341	69337501	1000	+	.	gene_id "MSTRG.64650"; transcript_id "MSTRG.64650.20"; exon_number "3";
chr15	StringTie	exon	69359317	69359422	1000	+	.	gene_id "MSTRG.64650"; transcript_id "MSTRG.64650.20"; exon_number "4";
chr15	StringTie	exon	69359966	69360131	1000	+	.	gene_id "MSTRG.64650"; transcript_id "MSTRG.64650.20"; exon_number "5";
chr15	StringTie	exon	69379883	69380010	1000	+	.	gene_id "MSTRG.64650"; transcript_id "MSTRG.64650.20"; exon_number "6";
chr15	StringTie	exon	69384677	69384882	1000	+	.	gene_id "MSTRG.64650"; transcript_id "MSTRG.64650.20"; exon_number "7";
chr15	StringTie	exon	69389654	69389780	1000	+	.	gene_id "MSTRG.64650"; transcript_id "MSTRG.64650.20"; exon_number "8";
chr15	StringTie	exon	69397468	69397564	1000	+	.	gene_id "MSTRG.64650"; transcript_id "MSTRG.64650.20"; exon_number "9";
chr15	StringTie	exon	69399974	69400115	1000	+	.	gene_id "MSTRG.64650"; transcript_id "MSTRG.64650.20"; exon_number "10";
chr15	StringTie	exon	69403581	69414476	1000	+	.	gene_id "MSTRG.64650"; transcript_id "MSTRG.64650.20"; exon_number "11";
chr15	StringTie	exon	69415994	69416063	1000	+	.	gene_id "MSTRG.64650"; transcript_id "MSTRG.64650.20"; exon_number "12";
chr15	StringTie	exon	69417383	69417511	1000	+	.	gene_id "MSTRG.64650"; transcript_id "MSTRG.64650.20"; exon_number "13";
chr15	StringTie	exon	69421647	69421752	1000	+	.	gene_id "MSTRG.64650"; transcript_id "MSTRG.64650.20"; exon_number "14";
chr15	StringTie	exon	69421992	69422128	1000	+	.	gene_id "MSTRG.64650"; transcript_id "MSTRG.64650.20"; exon_number "15";
chr15	StringTie	exon	69422326	69422435	1000	+	.	gene_id "MSTRG.64650"; transcript_id "MSTRG.64650.20"; exon_number "16";
chr15	StringTie	exon	69423159	69423329	1000	+	.	gene_id "MSTRG.64650"; transcript_id "MSTRG.64650.20"; exon_number "17";
chr15	StringTie	exon	69426070	69426182	1000	+	.	gene_id "MSTRG.64650"; transcript_id "MSTRG.64650.20"; exon_number "18";
chr15	StringTie	exon	69426336	69426457	1000	+	.	gene_id "MSTRG.64650"; transcript_id "MSTRG.64650.20"; exon_number "19";
chr15	StringTie	exon	69429111	69429213	1000	+	.	gene_id "MSTRG.64650"; transcript_id "MSTRG.64650.20"; exon_number "20";
chr15	StringTie	exon	69435483	69435562	1000	+	.	gene_id "MSTRG.64650"; transcript_id "MSTRG.64650.20"; exon_number "21";
chr15	StringTie	exon	69435652	69435771	1000	+	.	gene_id "MSTRG.64650"; transcript_id "MSTRG.64650.20"; exon_number "22";
chr15	StringTie	exon	69436138	69436261	1000	+	.	gene_id "MSTRG.64650"; transcript_id "MSTRG.64650.20"; exon_number "23";
chr15	StringTie	exon	69436564	69436722	1000	+	.	gene_id "MSTRG.64650"; transcript_id "MSTRG.64650.20"; exon_number "24";
chr15	StringTie	exon	69438248	69438405	1000	+	.	gene_id "MSTRG.64650"; transcript_id "MSTRG.64650.20"; exon_number "25";
chr15	StringTie	exon	69439904	69440077	1000	+	.	gene_id "MSTRG.64650"; transcript_id "MSTRG.64650.20"; exon_number "26";
chr15	StringTie	exon	69440308	69440487	1000	+	.	gene_id "MSTRG.64650"; transcript_id "MSTRG.64650.20"; exon_number "27";
chr15	StringTie	exon	69444790	69445041	1000	+	.	gene_id "MSTRG.64650"; transcript_id "MSTRG.64650.20"; exon_number "28";
chr15	StringTie	exon	69446009	69446091	1000	+	.	gene_id "MSTRG.64650"; transcript_id "MSTRG.64650.20"; exon_number "29";
chr15	StringTie	exon	69446283	69446364	1000	+	.	gene_id "MSTRG.64650"; transcript_id "MSTRG.64650.20"; exon_number "30";
chr15	StringTie	exon	69446871	69446941	1000	+	.	gene_id "MSTRG.64650"; transcript_id "MSTRG.64650.20"; exon_number "31";
chr15	StringTie	exon	69447792	69448532	1000	+	.	gene_id "MSTRG.64650"; transcript_id "MSTRG.64650.20"; exon_number "32";
chr15	StringTie	transcript	69298900	69448529	1000	+	.	gene_id "MSTRG.64650"; transcript_id "MSTRG.64650.21";
chr15	StringTie	exon	69298900	69299056	1000	+	.	gene_id "MSTRG.64650"; transcript_id "MSTRG.64650.21"; exon_number "1";
chr15	StringTie	exon	69304603	69304681	1000	+	.	gene_id "MSTRG.64650"; transcript_id "MSTRG.64650.21"; exon_number "2";
chr15	StringTie	exon	69326150	69326296	1000	+	.	gene_id "MSTRG.64650"; transcript_id "MSTRG.64650.21"; exon_number "3";
chr15	StringTie	exon	69337341	69337501	1000	+	.	gene_id "MSTRG.64650"; transcript_id "MSTRG.64650.21"; exon_number "4";
chr15	StringTie	exon	69359317	69359422	1000	+	.	gene_id "MSTRG.64650"; transcript_id "MSTRG.64650.21"; exon_number "5";
chr15	StringTie	exon	69359966	69360131	1000	+	.	gene_id "MSTRG.64650"; transcript_id "MSTRG.64650.21"; exon_number "6";
chr15	StringTie	exon	69379883	69380010	1000	+	.	gene_id "MSTRG.64650"; transcript_id "MSTRG.64650.21"; exon_number "7";
chr15	StringTie	exon	69384677	69384882	1000	+	.	gene_id "MSTRG.64650"; transcript_id "MSTRG.64650.21"; exon_number "8";
chr15	StringTie	exon	69389654	69389780	1000	+	.	gene_id "MSTRG.64650"; transcript_id "MSTRG.64650.21"; exon_number "9";
chr15	StringTie	exon	69397468	69397564	1000	+	.	gene_id "MSTRG.64650"; transcript_id "MSTRG.64650.21"; exon_number "10";
chr15	StringTie	exon	69399974	69400115	1000	+	.	gene_id "MSTRG.64650"; transcript_id "MSTRG.64650.21"; exon_number "11";
chr15	StringTie	exon	69403581	69414476	1000	+	.	gene_id "MSTRG.64650"; transcript_id "MSTRG.64650.21"; exon_number "12";
chr15	StringTie	exon	69415994	69416063	1000	+	.	gene_id "MSTRG.64650"; transcript_id "MSTRG.64650.21"; exon_number "13";
chr15	StringTie	exon	69417383	69417511	1000	+	.	gene_id "MSTRG.64650"; transcript_id "MSTRG.64650.21"; exon_number "14";
chr15	StringTie	exon	69421647	69421752	1000	+	.	gene_id "MSTRG.64650"; transcript_id "MSTRG.64650.21"; exon_number "15";
chr15	StringTie	exon	69421992	69422128	1000	+	.	gene_id "MSTRG.64650"; transcript_id "MSTRG.64650.21"; exon_number "16";
chr15	StringTie	exon	69422326	69422435	1000	+	.	gene_id "MSTRG.64650"; transcript_id "MSTRG.64650.21"; exon_number "17";
chr15	StringTie	exon	69423159	69423329	1000	+	.	gene_id "MSTRG.64650"; transcript_id "MSTRG.64650.21"; exon_number "18";
chr15	StringTie	exon	69425282	69425323	1000	+	.	gene_id "MSTRG.64650"; transcript_id "MSTRG.64650.21"; exon_number "19";
chr15	StringTie	exon	69426070	69426182	1000	+	.	gene_id "MSTRG.64650"; transcript_id "MSTRG.64650.21"; exon_number "20";
chr15	StringTie	exon	69426336	69426457	1000	+	.	gene_id "MSTRG.64650"; transcript_id "MSTRG.64650.21"; exon_number "21";
chr15	StringTie	exon	69429111	69429213	1000	+	.	gene_id "MSTRG.64650"; transcript_id "MSTRG.64650.21"; exon_number "22";
chr15	StringTie	exon	69435483	69435562	1000	+	.	gene_id "MSTRG.64650"; transcript_id "MSTRG.64650.21"; exon_number "23";
chr15	StringTie	exon	69435652	69435771	1000	+	.	gene_id "MSTRG.64650"; transcript_id "MSTRG.64650.21"; exon_number "24";
chr15	StringTie	exon	69436138	69436261	1000	+	.	gene_id "MSTRG.64650"; transcript_id "MSTRG.64650.21"; exon_number "25";
chr15	StringTie	exon	69436564	69436722	1000	+	.	gene_id "MSTRG.64650"; transcript_id "MSTRG.64650.21"; exon_number "26";
chr15	StringTie	exon	69438248	69438405	1000	+	.	gene_id "MSTRG.64650"; transcript_id "MSTRG.64650.21"; exon_number "27";
chr15	StringTie	exon	69439904	69440077	1000	+	.	gene_id "MSTRG.64650"; transcript_id "MSTRG.64650.21"; exon_number "28";
chr15	StringTie	exon	69440308	69440487	1000	+	.	gene_id "MSTRG.64650"; transcript_id "MSTRG.64650.21"; exon_number "29";
chr15	StringTie	exon	69440768	69441079	1000	+	.	gene_id "MSTRG.64650"; transcript_id "MSTRG.64650.21"; exon_number "30";
chr15	StringTie	exon	69444790	69445041	1000	+	.	gene_id "MSTRG.64650"; transcript_id "MSTRG.64650.21"; exon_number "31";
chr15	StringTie	exon	69446009	69446091	1000	+	.	gene_id "MSTRG.64650"; transcript_id "MSTRG.64650.21"; exon_number "32";
chr15	StringTie	exon	69446283	69446364	1000	+	.	gene_id "MSTRG.64650"; transcript_id "MSTRG.64650.21"; exon_number "33";
chr15	StringTie	exon	69446871	69446941	1000	+	.	gene_id "MSTRG.64650"; transcript_id "MSTRG.64650.21"; exon_number "34";
chr15	StringTie	exon	69447792	69448529	1000	+	.	gene_id "MSTRG.64650"; transcript_id "MSTRG.64650.21"; exon_number "35";
chr15	StringTie	transcript	69298900	69448522	1000	+	.	gene_id "MSTRG.64650"; transcript_id "MSTRG.64650.22";
chr15	StringTie	exon	69298900	69299056	1000	+	.	gene_id "MSTRG.64650"; transcript_id "MSTRG.64650.22"; exon_number "1";
chr15	StringTie	exon	69326150	69326296	1000	+	.	gene_id "MSTRG.64650"; transcript_id "MSTRG.64650.22"; exon_number "2";
chr15	StringTie	exon	69337341	69337501	1000	+	.	gene_id "MSTRG.64650"; transcript_id "MSTRG.64650.22"; exon_number "3";
chr15	StringTie	exon	69350855	69351014	1000	+	.	gene_id "MSTRG.64650"; transcript_id "MSTRG.64650.22"; exon_number "4";
chr15	StringTie	exon	69359317	69359422	1000	+	.	gene_id "MSTRG.64650"; transcript_id "MSTRG.64650.22"; exon_number "5";
chr15	StringTie	exon	69359966	69360131	1000	+	.	gene_id "MSTRG.64650"; transcript_id "MSTRG.64650.22"; exon_number "6";
chr15	StringTie	exon	69379883	69380010	1000	+	.	gene_id "MSTRG.64650"; transcript_id "MSTRG.64650.22"; exon_number "7";
chr15	StringTie	exon	69384677	69384882	1000	+	.	gene_id "MSTRG.64650"; transcript_id "MSTRG.64650.22"; exon_number "8";
chr15	StringTie	exon	69389654	69389780	1000	+	.	gene_id "MSTRG.64650"; transcript_id "MSTRG.64650.22"; exon_number "9";
chr15	StringTie	exon	69397468	69397564	1000	+	.	gene_id "MSTRG.64650"; transcript_id "MSTRG.64650.22"; exon_number "10";
chr15	StringTie	exon	69399974	69400115	1000	+	.	gene_id "MSTRG.64650"; transcript_id "MSTRG.64650.22"; exon_number "11";
chr15	StringTie	exon	69403581	69414476	1000	+	.	gene_id "MSTRG.64650"; transcript_id "MSTRG.64650.22"; exon_number "12";
chr15	StringTie	exon	69415994	69416063	1000	+	.	gene_id "MSTRG.64650"; transcript_id "MSTRG.64650.22"; exon_number "13";
chr15	StringTie	exon	69417383	69417511	1000	+	.	gene_id "MSTRG.64650"; transcript_id "MSTRG.64650.22"; exon_number "14";
chr15	StringTie	exon	69421647	69421752	1000	+	.	gene_id "MSTRG.64650"; transcript_id "MSTRG.64650.22"; exon_number "15";
chr15	StringTie	exon	69421992	69422128	1000	+	.	gene_id "MSTRG.64650"; transcript_id "MSTRG.64650.22"; exon_number "16";
chr15	StringTie	exon	69422326	69422435	1000	+	.	gene_id "MSTRG.64650"; transcript_id "MSTRG.64650.22"; exon_number "17";
chr15	StringTie	exon	69423159	69423329	1000	+	.	gene_id "MSTRG.64650"; transcript_id "MSTRG.64650.22"; exon_number "18";
chr15	StringTie	exon	69425282	69425323	1000	+	.	gene_id "MSTRG.64650"; transcript_id "MSTRG.64650.22"; exon_number "19";
chr15	StringTie	exon	69426070	69426182	1000	+	.	gene_id "MSTRG.64650"; transcript_id "MSTRG.64650.22"; exon_number "20";
chr15	StringTie	exon	69426336	69426656	1000	+	.	gene_id "MSTRG.64650"; transcript_id "MSTRG.64650.22"; exon_number "21";
chr15	StringTie	exon	69429111	69429213	1000	+	.	gene_id "MSTRG.64650"; transcript_id "MSTRG.64650.22"; exon_number "22";
chr15	StringTie	exon	69435483	69435562	1000	+	.	gene_id "MSTRG.64650"; transcript_id "MSTRG.64650.22"; exon_number "23";
chr15	StringTie	exon	69435652	69435771	1000	+	.	gene_id "MSTRG.64650"; transcript_id "MSTRG.64650.22"; exon_number "24";
chr15	StringTie	exon	69436138	69436261	1000	+	.	gene_id "MSTRG.64650"; transcript_id "MSTRG.64650.22"; exon_number "25";
chr15	StringTie	exon	69436564	69436722	1000	+	.	gene_id "MSTRG.64650"; transcript_id "MSTRG.64650.22"; exon_number "26";
chr15	StringTie	exon	69438248	69438405	1000	+	.	gene_id "MSTRG.64650"; transcript_id "MSTRG.64650.22"; exon_number "27";
chr15	StringTie	exon	69439904	69440077	1000	+	.	gene_id "MSTRG.64650"; transcript_id "MSTRG.64650.22"; exon_number "28";
chr15	StringTie	exon	69440308	69440487	1000	+	.	gene_id "MSTRG.64650"; transcript_id "MSTRG.64650.22"; exon_number "29";
chr15	StringTie	exon	69440768	69441079	1000	+	.	gene_id "MSTRG.64650"; transcript_id "MSTRG.64650.22"; exon_number "30";
chr15	StringTie	exon	69444790	69445041	1000	+	.	gene_id "MSTRG.64650"; transcript_id "MSTRG.64650.22"; exon_number "31";
chr15	StringTie	exon	69446009	69446091	1000	+	.	gene_id "MSTRG.64650"; transcript_id "MSTRG.64650.22"; exon_number "32";
chr15	StringTie	exon	69446286	69446364	1000	+	.	gene_id "MSTRG.64650"; transcript_id "MSTRG.64650.22"; exon_number "33";
chr15	StringTie	exon	69446871	69446941	1000	+	.	gene_id "MSTRG.64650"; transcript_id "MSTRG.64650.22"; exon_number "34";
chr15	StringTie	exon	69447792	69448522	1000	+	.	gene_id "MSTRG.64650"; transcript_id "MSTRG.64650.22"; exon_number "35";
chr15	StringTie	transcript	69298901	69412128	1000	+	.	gene_id "MSTRG.64650"; transcript_id "MSTRG.64650.23";
chr15	StringTie	exon	69298901	69299056	1000	+	.	gene_id "MSTRG.64650"; transcript_id "MSTRG.64650.23"; exon_number "1";
chr15	StringTie	exon	69326150	69326296	1000	+	.	gene_id "MSTRG.64650"; transcript_id "MSTRG.64650.23"; exon_number "2";
chr15	StringTie	exon	69337341	69337501	1000	+	.	gene_id "MSTRG.64650"; transcript_id "MSTRG.64650.23"; exon_number "3";
chr15	StringTie	exon	69348958	69349037	1000	+	.	gene_id "MSTRG.64650"; transcript_id "MSTRG.64650.23"; exon_number "4";
chr15	StringTie	exon	69350855	69351014	1000	+	.	gene_id "MSTRG.64650"; transcript_id "MSTRG.64650.23"; exon_number "5";
chr15	StringTie	exon	69359966	69360131	1000	+	.	gene_id "MSTRG.64650"; transcript_id "MSTRG.64650.23"; exon_number "6";
chr15	StringTie	exon	69379883	69380010	1000	+	.	gene_id "MSTRG.64650"; transcript_id "MSTRG.64650.23"; exon_number "7";
chr15	StringTie	exon	69384677	69384882	1000	+	.	gene_id "MSTRG.64650"; transcript_id "MSTRG.64650.23"; exon_number "8";
chr15	StringTie	exon	69389654	69389780	1000	+	.	gene_id "MSTRG.64650"; transcript_id "MSTRG.64650.23"; exon_number "9";
chr15	StringTie	exon	69397468	69397564	1000	+	.	gene_id "MSTRG.64650"; transcript_id "MSTRG.64650.23"; exon_number "10";
chr15	StringTie	exon	69399974	69400115	1000	+	.	gene_id "MSTRG.64650"; transcript_id "MSTRG.64650.23"; exon_number "11";
chr15	StringTie	exon	69403581	69412128	1000	+	.	gene_id "MSTRG.64650"; transcript_id "MSTRG.64650.23"; exon_number "12";
chr15	StringTie	transcript	69298901	69407644	1000	+	.	gene_id "MSTRG.64650"; transcript_id "MSTRG.64650.24";
chr15	StringTie	exon	69298901	69299056	1000	+	.	gene_id "MSTRG.64650"; transcript_id "MSTRG.64650.24"; exon_number "1";
chr15	StringTie	exon	69337341	69337501	1000	+	.	gene_id "MSTRG.64650"; transcript_id "MSTRG.64650.24"; exon_number "2";
chr15	StringTie	exon	69379883	69380010	1000	+	.	gene_id "MSTRG.64650"; transcript_id "MSTRG.64650.24"; exon_number "3";
chr15	StringTie	exon	69397468	69397564	1000	+	.	gene_id "MSTRG.64650"; transcript_id "MSTRG.64650.24"; exon_number "4";
chr15	StringTie	exon	69399990	69400115	1000	+	.	gene_id "MSTRG.64650"; transcript_id "MSTRG.64650.24"; exon_number "5";
chr15	StringTie	exon	69403581	69407644	1000	+	.	gene_id "MSTRG.64650"; transcript_id "MSTRG.64650.24"; exon_number "6";
chr15	StringTie	transcript	69298901	69407644	1000	+	.	gene_id "MSTRG.64650"; transcript_id "MSTRG.64650.25";
chr15	StringTie	exon	69298901	69299056	1000	+	.	gene_id "MSTRG.64650"; transcript_id "MSTRG.64650.25"; exon_number "1";
chr15	StringTie	exon	69337341	69337501	1000	+	.	gene_id "MSTRG.64650"; transcript_id "MSTRG.64650.25"; exon_number "2";
chr15	StringTie	exon	69379883	69380010	1000	+	.	gene_id "MSTRG.64650"; transcript_id "MSTRG.64650.25"; exon_number "3";
chr15	StringTie	exon	69389654	69389780	1000	+	.	gene_id "MSTRG.64650"; transcript_id "MSTRG.64650.25"; exon_number "4";
chr15	StringTie	exon	69397468	69397564	1000	+	.	gene_id "MSTRG.64650"; transcript_id "MSTRG.64650.25"; exon_number "5";
chr15	StringTie	exon	69399974	69400115	1000	+	.	gene_id "MSTRG.64650"; transcript_id "MSTRG.64650.25"; exon_number "6";
chr15	StringTie	exon	69403581	69407644	1000	+	.	gene_id "MSTRG.64650"; transcript_id "MSTRG.64650.25"; exon_number "7";
chr15	StringTie	transcript	69298901	69407700	1000	+	.	gene_id "MSTRG.64650"; transcript_id "MSTRG.64650.26";
chr15	StringTie	exon	69298901	69299056	1000	+	.	gene_id "MSTRG.64650"; transcript_id "MSTRG.64650.26"; exon_number "1";
chr15	StringTie	exon	69326150	69326296	1000	+	.	gene_id "MSTRG.64650"; transcript_id "MSTRG.64650.26"; exon_number "2";
chr15	StringTie	exon	69337341	69337501	1000	+	.	gene_id "MSTRG.64650"; transcript_id "MSTRG.64650.26"; exon_number "3";
chr15	StringTie	exon	69359317	69359422	1000	+	.	gene_id "MSTRG.64650"; transcript_id "MSTRG.64650.26"; exon_number "4";
chr15	StringTie	exon	69359966	69360131	1000	+	.	gene_id "MSTRG.64650"; transcript_id "MSTRG.64650.26"; exon_number "5";
chr15	StringTie	exon	69379883	69380010	1000	+	.	gene_id "MSTRG.64650"; transcript_id "MSTRG.64650.26"; exon_number "6";
chr15	StringTie	exon	69384677	69384882	1000	+	.	gene_id "MSTRG.64650"; transcript_id "MSTRG.64650.26"; exon_number "7";
chr15	StringTie	exon	69389654	69389780	1000	+	.	gene_id "MSTRG.64650"; transcript_id "MSTRG.64650.26"; exon_number "8";
chr15	StringTie	exon	69397468	69397564	1000	+	.	gene_id "MSTRG.64650"; transcript_id "MSTRG.64650.26"; exon_number "9";
chr15	StringTie	exon	69399974	69400115	1000	+	.	gene_id "MSTRG.64650"; transcript_id "MSTRG.64650.26"; exon_number "10";
chr15	StringTie	exon	69403581	69407700	1000	+	.	gene_id "MSTRG.64650"; transcript_id "MSTRG.64650.26"; exon_number "11";
chr15	StringTie	transcript	69298901	69412967	1000	+	.	gene_id "MSTRG.64650"; transcript_id "MSTRG.64650.27";
chr15	StringTie	exon	69298901	69299056	1000	+	.	gene_id "MSTRG.64650"; transcript_id "MSTRG.64650.27"; exon_number "1";
chr15	StringTie	exon	69304603	69304681	1000	+	.	gene_id "MSTRG.64650"; transcript_id "MSTRG.64650.27"; exon_number "2";
chr15	StringTie	exon	69314531	69314794	1000	+	.	gene_id "MSTRG.64650"; transcript_id "MSTRG.64650.27"; exon_number "3";
chr15	StringTie	exon	69337341	69337501	1000	+	.	gene_id "MSTRG.64650"; transcript_id "MSTRG.64650.27"; exon_number "4";
chr15	StringTie	exon	69359317	69359422	1000	+	.	gene_id "MSTRG.64650"; transcript_id "MSTRG.64650.27"; exon_number "5";
chr15	StringTie	exon	69359966	69360131	1000	+	.	gene_id "MSTRG.64650"; transcript_id "MSTRG.64650.27"; exon_number "6";
chr15	StringTie	exon	69379883	69380010	1000	+	.	gene_id "MSTRG.64650"; transcript_id "MSTRG.64650.27"; exon_number "7";
chr15	StringTie	exon	69384677	69384882	1000	+	.	gene_id "MSTRG.64650"; transcript_id "MSTRG.64650.27"; exon_number "8";
chr15	StringTie	exon	69389654	69389780	1000	+	.	gene_id "MSTRG.64650"; transcript_id "MSTRG.64650.27"; exon_number "9";
chr15	StringTie	exon	69394919	69395060	1000	+	.	gene_id "MSTRG.64650"; transcript_id "MSTRG.64650.27"; exon_number "10";
chr15	StringTie	exon	69397468	69397564	1000	+	.	gene_id "MSTRG.64650"; transcript_id "MSTRG.64650.27"; exon_number "11";
chr15	StringTie	exon	69399990	69400115	1000	+	.	gene_id "MSTRG.64650"; transcript_id "MSTRG.64650.27"; exon_number "12";
chr15	StringTie	exon	69403581	69412967	1000	+	.	gene_id "MSTRG.64650"; transcript_id "MSTRG.64650.27"; exon_number "13";
chr15	StringTie	transcript	69298903	69448572	1000	+	.	gene_id "MSTRG.64650"; transcript_id "MSTRG.64650.28";
chr15	StringTie	exon	69298903	69299056	1000	+	.	gene_id "MSTRG.64650"; transcript_id "MSTRG.64650.28"; exon_number "1";
chr15	StringTie	exon	69304603	69304681	1000	+	.	gene_id "MSTRG.64650"; transcript_id "MSTRG.64650.28"; exon_number "2";
chr15	StringTie	exon	69326150	69326296	1000	+	.	gene_id "MSTRG.64650"; transcript_id "MSTRG.64650.28"; exon_number "3";
chr15	StringTie	exon	69337341	69337501	1000	+	.	gene_id "MSTRG.64650"; transcript_id "MSTRG.64650.28"; exon_number "4";
chr15	StringTie	exon	69359317	69359422	1000	+	.	gene_id "MSTRG.64650"; transcript_id "MSTRG.64650.28"; exon_number "5";
chr15	StringTie	exon	69359966	69360131	1000	+	.	gene_id "MSTRG.64650"; transcript_id "MSTRG.64650.28"; exon_number "6";
chr15	StringTie	exon	69379883	69380010	1000	+	.	gene_id "MSTRG.64650"; transcript_id "MSTRG.64650.28"; exon_number "7";
chr15	StringTie	exon	69384677	69384882	1000	+	.	gene_id "MSTRG.64650"; transcript_id "MSTRG.64650.28"; exon_number "8";
chr15	StringTie	exon	69389654	69389780	1000	+	.	gene_id "MSTRG.64650"; transcript_id "MSTRG.64650.28"; exon_number "9";
chr15	StringTie	exon	69394919	69395060	1000	+	.	gene_id "MSTRG.64650"; transcript_id "MSTRG.64650.28"; exon_number "10";
chr15	StringTie	exon	69397468	69397564	1000	+	.	gene_id "MSTRG.64650"; transcript_id "MSTRG.64650.28"; exon_number "11";
chr15	StringTie	exon	69399990	69400115	1000	+	.	gene_id "MSTRG.64650"; transcript_id "MSTRG.64650.28"; exon_number "12";
chr15	StringTie	exon	69401100	69401223	1000	+	.	gene_id "MSTRG.64650"; transcript_id "MSTRG.64650.28"; exon_number "13";
chr15	StringTie	exon	69403581	69414476	1000	+	.	gene_id "MSTRG.64650"; transcript_id "MSTRG.64650.28"; exon_number "14";
chr15	StringTie	exon	69415994	69416063	1000	+	.	gene_id "MSTRG.64650"; transcript_id "MSTRG.64650.28"; exon_number "15";
chr15	StringTie	exon	69417383	69417511	1000	+	.	gene_id "MSTRG.64650"; transcript_id "MSTRG.64650.28"; exon_number "16";
chr15	StringTie	exon	69421647	69421752	1000	+	.	gene_id "MSTRG.64650"; transcript_id "MSTRG.64650.28"; exon_number "17";
chr15	StringTie	exon	69421992	69422128	1000	+	.	gene_id "MSTRG.64650"; transcript_id "MSTRG.64650.28"; exon_number "18";
chr15	StringTie	exon	69422326	69422435	1000	+	.	gene_id "MSTRG.64650"; transcript_id "MSTRG.64650.28"; exon_number "19";
chr15	StringTie	exon	69423159	69423329	1000	+	.	gene_id "MSTRG.64650"; transcript_id "MSTRG.64650.28"; exon_number "20";
chr15	StringTie	exon	69426070	69426182	1000	+	.	gene_id "MSTRG.64650"; transcript_id "MSTRG.64650.28"; exon_number "21";
chr15	StringTie	exon	69426336	69426457	1000	+	.	gene_id "MSTRG.64650"; transcript_id "MSTRG.64650.28"; exon_number "22";
chr15	StringTie	exon	69429111	69429213	1000	+	.	gene_id "MSTRG.64650"; transcript_id "MSTRG.64650.28"; exon_number "23";
chr15	StringTie	exon	69435483	69435562	1000	+	.	gene_id "MSTRG.64650"; transcript_id "MSTRG.64650.28"; exon_number "24";
chr15	StringTie	exon	69435652	69435771	1000	+	.	gene_id "MSTRG.64650"; transcript_id "MSTRG.64650.28"; exon_number "25";
chr15	StringTie	exon	69436138	69436261	1000	+	.	gene_id "MSTRG.64650"; transcript_id "MSTRG.64650.28"; exon_number "26";
chr15	StringTie	exon	69436564	69436722	1000	+	.	gene_id "MSTRG.64650"; transcript_id "MSTRG.64650.28"; exon_number "27";
chr15	StringTie	exon	69438248	69438405	1000	+	.	gene_id "MSTRG.64650"; transcript_id "MSTRG.64650.28"; exon_number "28";
chr15	StringTie	exon	69439904	69440077	1000	+	.	gene_id "MSTRG.64650"; transcript_id "MSTRG.64650.28"; exon_number "29";
chr15	StringTie	exon	69440308	69440487	1000	+	.	gene_id "MSTRG.64650"; transcript_id "MSTRG.64650.28"; exon_number "30";
chr15	StringTie	exon	69440768	69441079	1000	+	.	gene_id "MSTRG.64650"; transcript_id "MSTRG.64650.28"; exon_number "31";
chr15	StringTie	exon	69444790	69445041	1000	+	.	gene_id "MSTRG.64650"; transcript_id "MSTRG.64650.28"; exon_number "32";
chr15	StringTie	exon	69446009	69446091	1000	+	.	gene_id "MSTRG.64650"; transcript_id "MSTRG.64650.28"; exon_number "33";
chr15	StringTie	exon	69446283	69446364	1000	+	.	gene_id "MSTRG.64650"; transcript_id "MSTRG.64650.28"; exon_number "34";
chr15	StringTie	exon	69446871	69446941	1000	+	.	gene_id "MSTRG.64650"; transcript_id "MSTRG.64650.28"; exon_number "35";
chr15	StringTie	exon	69447792	69448572	1000	+	.	gene_id "MSTRG.64650"; transcript_id "MSTRG.64650.28"; exon_number "36";
chr15	StringTie	transcript	69298907	69412116	1000	+	.	gene_id "MSTRG.64650"; transcript_id "MSTRG.64650.29";
chr15	StringTie	exon	69298907	69299056	1000	+	.	gene_id "MSTRG.64650"; transcript_id "MSTRG.64650.29"; exon_number "1";
chr15	StringTie	exon	69304603	69304681	1000	+	.	gene_id "MSTRG.64650"; transcript_id "MSTRG.64650.29"; exon_number "2";
chr15	StringTie	exon	69326150	69326296	1000	+	.	gene_id "MSTRG.64650"; transcript_id "MSTRG.64650.29"; exon_number "3";
chr15	StringTie	exon	69337341	69337501	1000	+	.	gene_id "MSTRG.64650"; transcript_id "MSTRG.64650.29"; exon_number "4";
chr15	StringTie	exon	69359317	69359422	1000	+	.	gene_id "MSTRG.64650"; transcript_id "MSTRG.64650.29"; exon_number "5";
chr15	StringTie	exon	69359966	69360131	1000	+	.	gene_id "MSTRG.64650"; transcript_id "MSTRG.64650.29"; exon_number "6";
chr15	StringTie	exon	69379883	69380010	1000	+	.	gene_id "MSTRG.64650"; transcript_id "MSTRG.64650.29"; exon_number "7";
chr15	StringTie	exon	69384677	69384882	1000	+	.	gene_id "MSTRG.64650"; transcript_id "MSTRG.64650.29"; exon_number "8";
chr15	StringTie	exon	69389654	69389780	1000	+	.	gene_id "MSTRG.64650"; transcript_id "MSTRG.64650.29"; exon_number "9";
chr15	StringTie	exon	69397468	69397564	1000	+	.	gene_id "MSTRG.64650"; transcript_id "MSTRG.64650.29"; exon_number "10";
chr15	StringTie	exon	69399990	69400115	1000	+	.	gene_id "MSTRG.64650"; transcript_id "MSTRG.64650.29"; exon_number "11";
chr15	StringTie	exon	69403581	69412116	1000	+	.	gene_id "MSTRG.64650"; transcript_id "MSTRG.64650.29"; exon_number "12";
chr15	StringTie	transcript	69298834	69448578	1000	+	.	gene_id "MSTRG.64650"; transcript_id "MSTRG.64650.3";
chr15	StringTie	exon	69298834	69299056	1000	+	.	gene_id "MSTRG.64650"; transcript_id "MSTRG.64650.3"; exon_number "1";
chr15	StringTie	exon	69304603	69304681	1000	+	.	gene_id "MSTRG.64650"; transcript_id "MSTRG.64650.3"; exon_number "2";
chr15	StringTie	exon	69326150	69326296	1000	+	.	gene_id "MSTRG.64650"; transcript_id "MSTRG.64650.3"; exon_number "3";
chr15	StringTie	exon	69337341	69337501	1000	+	.	gene_id "MSTRG.64650"; transcript_id "MSTRG.64650.3"; exon_number "4";
chr15	StringTie	exon	69359966	69360131	1000	+	.	gene_id "MSTRG.64650"; transcript_id "MSTRG.64650.3"; exon_number "5";
chr15	StringTie	exon	69379883	69380010	1000	+	.	gene_id "MSTRG.64650"; transcript_id "MSTRG.64650.3"; exon_number "6";
chr15	StringTie	exon	69384677	69384882	1000	+	.	gene_id "MSTRG.64650"; transcript_id "MSTRG.64650.3"; exon_number "7";
chr15	StringTie	exon	69389654	69389780	1000	+	.	gene_id "MSTRG.64650"; transcript_id "MSTRG.64650.3"; exon_number "8";
chr15	StringTie	exon	69397468	69397564	1000	+	.	gene_id "MSTRG.64650"; transcript_id "MSTRG.64650.3"; exon_number "9";
chr15	StringTie	exon	69399974	69400115	1000	+	.	gene_id "MSTRG.64650"; transcript_id "MSTRG.64650.3"; exon_number "10";
chr15	StringTie	exon	69403581	69414476	1000	+	.	gene_id "MSTRG.64650"; transcript_id "MSTRG.64650.3"; exon_number "11";
chr15	StringTie	exon	69415994	69416063	1000	+	.	gene_id "MSTRG.64650"; transcript_id "MSTRG.64650.3"; exon_number "12";
chr15	StringTie	exon	69417383	69417511	1000	+	.	gene_id "MSTRG.64650"; transcript_id "MSTRG.64650.3"; exon_number "13";
chr15	StringTie	exon	69421647	69421752	1000	+	.	gene_id "MSTRG.64650"; transcript_id "MSTRG.64650.3"; exon_number "14";
chr15	StringTie	exon	69421992	69422128	1000	+	.	gene_id "MSTRG.64650"; transcript_id "MSTRG.64650.3"; exon_number "15";
chr15	StringTie	exon	69422326	69422435	1000	+	.	gene_id "MSTRG.64650"; transcript_id "MSTRG.64650.3"; exon_number "16";
chr15	StringTie	exon	69423159	69423329	1000	+	.	gene_id "MSTRG.64650"; transcript_id "MSTRG.64650.3"; exon_number "17";
chr15	StringTie	exon	69426070	69426182	1000	+	.	gene_id "MSTRG.64650"; transcript_id "MSTRG.64650.3"; exon_number "18";
chr15	StringTie	exon	69426336	69426457	1000	+	.	gene_id "MSTRG.64650"; transcript_id "MSTRG.64650.3"; exon_number "19";
chr15	StringTie	exon	69429111	69429213	1000	+	.	gene_id "MSTRG.64650"; transcript_id "MSTRG.64650.3"; exon_number "20";
chr15	StringTie	exon	69435483	69435562	1000	+	.	gene_id "MSTRG.64650"; transcript_id "MSTRG.64650.3"; exon_number "21";
chr15	StringTie	exon	69435652	69435771	1000	+	.	gene_id "MSTRG.64650"; transcript_id "MSTRG.64650.3"; exon_number "22";
chr15	StringTie	exon	69436138	69436261	1000	+	.	gene_id "MSTRG.64650"; transcript_id "MSTRG.64650.3"; exon_number "23";
chr15	StringTie	exon	69436564	69436722	1000	+	.	gene_id "MSTRG.64650"; transcript_id "MSTRG.64650.3"; exon_number "24";
chr15	StringTie	exon	69438248	69438405	1000	+	.	gene_id "MSTRG.64650"; transcript_id "MSTRG.64650.3"; exon_number "25";
chr15	StringTie	exon	69439904	69440077	1000	+	.	gene_id "MSTRG.64650"; transcript_id "MSTRG.64650.3"; exon_number "26";
chr15	StringTie	exon	69440308	69440487	1000	+	.	gene_id "MSTRG.64650"; transcript_id "MSTRG.64650.3"; exon_number "27";
chr15	StringTie	exon	69444790	69445041	1000	+	.	gene_id "MSTRG.64650"; transcript_id "MSTRG.64650.3"; exon_number "28";
chr15	StringTie	exon	69446009	69446091	1000	+	.	gene_id "MSTRG.64650"; transcript_id "MSTRG.64650.3"; exon_number "29";
chr15	StringTie	exon	69446283	69446364	1000	+	.	gene_id "MSTRG.64650"; transcript_id "MSTRG.64650.3"; exon_number "30";
chr15	StringTie	exon	69446871	69446941	1000	+	.	gene_id "MSTRG.64650"; transcript_id "MSTRG.64650.3"; exon_number "31";
chr15	StringTie	exon	69447792	69448578	1000	+	.	gene_id "MSTRG.64650"; transcript_id "MSTRG.64650.3"; exon_number "32";
chr15	StringTie	transcript	69298907	69408085	1000	+	.	gene_id "MSTRG.64650"; transcript_id "MSTRG.64650.30";
chr15	StringTie	exon	69298907	69299056	1000	+	.	gene_id "MSTRG.64650"; transcript_id "MSTRG.64650.30"; exon_number "1";
chr15	StringTie	exon	69304603	69304681	1000	+	.	gene_id "MSTRG.64650"; transcript_id "MSTRG.64650.30"; exon_number "2";
chr15	StringTie	exon	69326150	69326296	1000	+	.	gene_id "MSTRG.64650"; transcript_id "MSTRG.64650.30"; exon_number "3";
chr15	StringTie	exon	69337341	69337501	1000	+	.	gene_id "MSTRG.64650"; transcript_id "MSTRG.64650.30"; exon_number "4";
chr15	StringTie	exon	69350855	69351014	1000	+	.	gene_id "MSTRG.64650"; transcript_id "MSTRG.64650.30"; exon_number "5";
chr15	StringTie	exon	69359317	69359422	1000	+	.	gene_id "MSTRG.64650"; transcript_id "MSTRG.64650.30"; exon_number "6";
chr15	StringTie	exon	69359966	69360131	1000	+	.	gene_id "MSTRG.64650"; transcript_id "MSTRG.64650.30"; exon_number "7";
chr15	StringTie	exon	69379883	69380010	1000	+	.	gene_id "MSTRG.64650"; transcript_id "MSTRG.64650.30"; exon_number "8";
chr15	StringTie	exon	69384677	69384882	1000	+	.	gene_id "MSTRG.64650"; transcript_id "MSTRG.64650.30"; exon_number "9";
chr15	StringTie	exon	69389654	69389780	1000	+	.	gene_id "MSTRG.64650"; transcript_id "MSTRG.64650.30"; exon_number "10";
chr15	StringTie	exon	69397468	69397564	1000	+	.	gene_id "MSTRG.64650"; transcript_id "MSTRG.64650.30"; exon_number "11";
chr15	StringTie	exon	69399974	69400115	1000	+	.	gene_id "MSTRG.64650"; transcript_id "MSTRG.64650.30"; exon_number "12";
chr15	StringTie	exon	69403581	69408085	1000	+	.	gene_id "MSTRG.64650"; transcript_id "MSTRG.64650.30"; exon_number "13";
chr15	StringTie	transcript	69298916	69407920	1000	+	.	gene_id "MSTRG.64650"; transcript_id "MSTRG.64650.31";
chr15	StringTie	exon	69298916	69299056	1000	+	.	gene_id "MSTRG.64650"; transcript_id "MSTRG.64650.31"; exon_number "1";
chr15	StringTie	exon	69337341	69337501	1000	+	.	gene_id "MSTRG.64650"; transcript_id "MSTRG.64650.31"; exon_number "2";
chr15	StringTie	exon	69379883	69380010	1000	+	.	gene_id "MSTRG.64650"; transcript_id "MSTRG.64650.31"; exon_number "3";
chr15	StringTie	exon	69384677	69384882	1000	+	.	gene_id "MSTRG.64650"; transcript_id "MSTRG.64650.31"; exon_number "4";
chr15	StringTie	exon	69389654	69389780	1000	+	.	gene_id "MSTRG.64650"; transcript_id "MSTRG.64650.31"; exon_number "5";
chr15	StringTie	exon	69394919	69395060	1000	+	.	gene_id "MSTRG.64650"; transcript_id "MSTRG.64650.31"; exon_number "6";
chr15	StringTie	exon	69397468	69397564	1000	+	.	gene_id "MSTRG.64650"; transcript_id "MSTRG.64650.31"; exon_number "7";
chr15	StringTie	exon	69399974	69400115	1000	+	.	gene_id "MSTRG.64650"; transcript_id "MSTRG.64650.31"; exon_number "8";
chr15	StringTie	exon	69403581	69407920	1000	+	.	gene_id "MSTRG.64650"; transcript_id "MSTRG.64650.31"; exon_number "9";
chr15	StringTie	transcript	69298921	69407706	1000	+	.	gene_id "MSTRG.64650"; transcript_id "MSTRG.64650.32";
chr15	StringTie	exon	69298921	69299056	1000	+	.	gene_id "MSTRG.64650"; transcript_id "MSTRG.64650.32"; exon_number "1";
chr15	StringTie	exon	69337341	69337501	1000	+	.	gene_id "MSTRG.64650"; transcript_id "MSTRG.64650.32"; exon_number "2";
chr15	StringTie	exon	69359317	69359422	1000	+	.	gene_id "MSTRG.64650"; transcript_id "MSTRG.64650.32"; exon_number "3";
chr15	StringTie	exon	69359966	69360131	1000	+	.	gene_id "MSTRG.64650"; transcript_id "MSTRG.64650.32"; exon_number "4";
chr15	StringTie	exon	69379883	69380010	1000	+	.	gene_id "MSTRG.64650"; transcript_id "MSTRG.64650.32"; exon_number "5";
chr15	StringTie	exon	69384677	69384882	1000	+	.	gene_id "MSTRG.64650"; transcript_id "MSTRG.64650.32"; exon_number "6";
chr15	StringTie	exon	69389654	69389780	1000	+	.	gene_id "MSTRG.64650"; transcript_id "MSTRG.64650.32"; exon_number "7";
chr15	StringTie	exon	69397468	69397564	1000	+	.	gene_id "MSTRG.64650"; transcript_id "MSTRG.64650.32"; exon_number "8";
chr15	StringTie	exon	69399974	69400115	1000	+	.	gene_id "MSTRG.64650"; transcript_id "MSTRG.64650.32"; exon_number "9";
chr15	StringTie	exon	69403581	69407706	1000	+	.	gene_id "MSTRG.64650"; transcript_id "MSTRG.64650.32"; exon_number "10";
chr15	StringTie	transcript	69298931	69448578	1000	+	.	gene_id "MSTRG.64650"; transcript_id "MSTRG.64650.33";
chr15	StringTie	exon	69298931	69299056	1000	+	.	gene_id "MSTRG.64650"; transcript_id "MSTRG.64650.33"; exon_number "1";
chr15	StringTie	exon	69314585	69314794	1000	+	.	gene_id "MSTRG.64650"; transcript_id "MSTRG.64650.33"; exon_number "2";
chr15	StringTie	exon	69337341	69337501	1000	+	.	gene_id "MSTRG.64650"; transcript_id "MSTRG.64650.33"; exon_number "3";
chr15	StringTie	exon	69359966	69360131	1000	+	.	gene_id "MSTRG.64650"; transcript_id "MSTRG.64650.33"; exon_number "4";
chr15	StringTie	exon	69379883	69380010	1000	+	.	gene_id "MSTRG.64650"; transcript_id "MSTRG.64650.33"; exon_number "5";
chr15	StringTie	exon	69384677	69384882	1000	+	.	gene_id "MSTRG.64650"; transcript_id "MSTRG.64650.33"; exon_number "6";
chr15	StringTie	exon	69389654	69389780	1000	+	.	gene_id "MSTRG.64650"; transcript_id "MSTRG.64650.33"; exon_number "7";
chr15	StringTie	exon	69397468	69397564	1000	+	.	gene_id "MSTRG.64650"; transcript_id "MSTRG.64650.33"; exon_number "8";
chr15	StringTie	exon	69399974	69400115	1000	+	.	gene_id "MSTRG.64650"; transcript_id "MSTRG.64650.33"; exon_number "9";
chr15	StringTie	exon	69403581	69414476	1000	+	.	gene_id "MSTRG.64650"; transcript_id "MSTRG.64650.33"; exon_number "10";
chr15	StringTie	exon	69415994	69416063	1000	+	.	gene_id "MSTRG.64650"; transcript_id "MSTRG.64650.33"; exon_number "11";
chr15	StringTie	exon	69417383	69417511	1000	+	.	gene_id "MSTRG.64650"; transcript_id "MSTRG.64650.33"; exon_number "12";
chr15	StringTie	exon	69421647	69421752	1000	+	.	gene_id "MSTRG.64650"; transcript_id "MSTRG.64650.33"; exon_number "13";
chr15	StringTie	exon	69421992	69422128	1000	+	.	gene_id "MSTRG.64650"; transcript_id "MSTRG.64650.33"; exon_number "14";
chr15	StringTie	exon	69422326	69422435	1000	+	.	gene_id "MSTRG.64650"; transcript_id "MSTRG.64650.33"; exon_number "15";
chr15	StringTie	exon	69423159	69423329	1000	+	.	gene_id "MSTRG.64650"; transcript_id "MSTRG.64650.33"; exon_number "16";
chr15	StringTie	exon	69425282	69425323	1000	+	.	gene_id "MSTRG.64650"; transcript_id "MSTRG.64650.33"; exon_number "17";
chr15	StringTie	exon	69426070	69426182	1000	+	.	gene_id "MSTRG.64650"; transcript_id "MSTRG.64650.33"; exon_number "18";
chr15	StringTie	exon	69426336	69426457	1000	+	.	gene_id "MSTRG.64650"; transcript_id "MSTRG.64650.33"; exon_number "19";
chr15	StringTie	exon	69429111	69429213	1000	+	.	gene_id "MSTRG.64650"; transcript_id "MSTRG.64650.33"; exon_number "20";
chr15	StringTie	exon	69435483	69435562	1000	+	.	gene_id "MSTRG.64650"; transcript_id "MSTRG.64650.33"; exon_number "21";
chr15	StringTie	exon	69435652	69435771	1000	+	.	gene_id "MSTRG.64650"; transcript_id "MSTRG.64650.33"; exon_number "22";
chr15	StringTie	exon	69436138	69436261	1000	+	.	gene_id "MSTRG.64650"; transcript_id "MSTRG.64650.33"; exon_number "23";
chr15	StringTie	exon	69436564	69436722	1000	+	.	gene_id "MSTRG.64650"; transcript_id "MSTRG.64650.33"; exon_number "24";
chr15	StringTie	exon	69438248	69438405	1000	+	.	gene_id "MSTRG.64650"; transcript_id "MSTRG.64650.33"; exon_number "25";
chr15	StringTie	exon	69439904	69440077	1000	+	.	gene_id "MSTRG.64650"; transcript_id "MSTRG.64650.33"; exon_number "26";
chr15	StringTie	exon	69440308	69440487	1000	+	.	gene_id "MSTRG.64650"; transcript_id "MSTRG.64650.33"; exon_number "27";
chr15	StringTie	exon	69440768	69441079	1000	+	.	gene_id "MSTRG.64650"; transcript_id "MSTRG.64650.33"; exon_number "28";
chr15	StringTie	exon	69444790	69445041	1000	+	.	gene_id "MSTRG.64650"; transcript_id "MSTRG.64650.33"; exon_number "29";
chr15	StringTie	exon	69446009	69446091	1000	+	.	gene_id "MSTRG.64650"; transcript_id "MSTRG.64650.33"; exon_number "30";
chr15	StringTie	exon	69446283	69446364	1000	+	.	gene_id "MSTRG.64650"; transcript_id "MSTRG.64650.33"; exon_number "31";
chr15	StringTie	exon	69446871	69446941	1000	+	.	gene_id "MSTRG.64650"; transcript_id "MSTRG.64650.33"; exon_number "32";
chr15	StringTie	exon	69447792	69448578	1000	+	.	gene_id "MSTRG.64650"; transcript_id "MSTRG.64650.33"; exon_number "33";
chr15	StringTie	transcript	69304535	69407790	1000	+	.	gene_id "MSTRG.64650"; transcript_id "MSTRG.64650.36";
chr15	StringTie	exon	69304535	69304681	1000	+	.	gene_id "MSTRG.64650"; transcript_id "MSTRG.64650.36"; exon_number "1";
chr15	StringTie	exon	69326230	69326296	1000	+	.	gene_id "MSTRG.64650"; transcript_id "MSTRG.64650.36"; exon_number "2";
chr15	StringTie	exon	69337341	69337501	1000	+	.	gene_id "MSTRG.64650"; transcript_id "MSTRG.64650.36"; exon_number "3";
chr15	StringTie	exon	69359317	69359422	1000	+	.	gene_id "MSTRG.64650"; transcript_id "MSTRG.64650.36"; exon_number "4";
chr15	StringTie	exon	69359966	69360131	1000	+	.	gene_id "MSTRG.64650"; transcript_id "MSTRG.64650.36"; exon_number "5";
chr15	StringTie	exon	69379883	69380010	1000	+	.	gene_id "MSTRG.64650"; transcript_id "MSTRG.64650.36"; exon_number "6";
chr15	StringTie	exon	69384677	69384882	1000	+	.	gene_id "MSTRG.64650"; transcript_id "MSTRG.64650.36"; exon_number "7";
chr15	StringTie	exon	69389654	69389780	1000	+	.	gene_id "MSTRG.64650"; transcript_id "MSTRG.64650.36"; exon_number "8";
chr15	StringTie	exon	69397468	69397564	1000	+	.	gene_id "MSTRG.64650"; transcript_id "MSTRG.64650.36"; exon_number "9";
chr15	StringTie	exon	69399974	69400115	1000	+	.	gene_id "MSTRG.64650"; transcript_id "MSTRG.64650.36"; exon_number "10";
chr15	StringTie	exon	69401100	69401223	1000	+	.	gene_id "MSTRG.64650"; transcript_id "MSTRG.64650.36"; exon_number "11";
chr15	StringTie	exon	69403581	69407790	1000	+	.	gene_id "MSTRG.64650"; transcript_id "MSTRG.64650.36"; exon_number "12";
chr15	StringTie	transcript	69304599	69408654	1000	+	.	gene_id "MSTRG.64650"; transcript_id "MSTRG.64650.37";
chr15	StringTie	exon	69304599	69304681	1000	+	.	gene_id "MSTRG.64650"; transcript_id "MSTRG.64650.37"; exon_number "1";
chr15	StringTie	exon	69326150	69326296	1000	+	.	gene_id "MSTRG.64650"; transcript_id "MSTRG.64650.37"; exon_number "2";
chr15	StringTie	exon	69337341	69337501	1000	+	.	gene_id "MSTRG.64650"; transcript_id "MSTRG.64650.37"; exon_number "3";
chr15	StringTie	exon	69348958	69349037	1000	+	.	gene_id "MSTRG.64650"; transcript_id "MSTRG.64650.37"; exon_number "4";
chr15	StringTie	exon	69350855	69351014	1000	+	.	gene_id "MSTRG.64650"; transcript_id "MSTRG.64650.37"; exon_number "5";
chr15	StringTie	exon	69359317	69359422	1000	+	.	gene_id "MSTRG.64650"; transcript_id "MSTRG.64650.37"; exon_number "6";
chr15	StringTie	exon	69359966	69360131	1000	+	.	gene_id "MSTRG.64650"; transcript_id "MSTRG.64650.37"; exon_number "7";
chr15	StringTie	exon	69379883	69380010	1000	+	.	gene_id "MSTRG.64650"; transcript_id "MSTRG.64650.37"; exon_number "8";
chr15	StringTie	exon	69384677	69384882	1000	+	.	gene_id "MSTRG.64650"; transcript_id "MSTRG.64650.37"; exon_number "9";
chr15	StringTie	exon	69389654	69389780	1000	+	.	gene_id "MSTRG.64650"; transcript_id "MSTRG.64650.37"; exon_number "10";
chr15	StringTie	exon	69397468	69397564	1000	+	.	gene_id "MSTRG.64650"; transcript_id "MSTRG.64650.37"; exon_number "11";
chr15	StringTie	exon	69399974	69400115	1000	+	.	gene_id "MSTRG.64650"; transcript_id "MSTRG.64650.37"; exon_number "12";
chr15	StringTie	exon	69403581	69408654	1000	+	.	gene_id "MSTRG.64650"; transcript_id "MSTRG.64650.37"; exon_number "13";
chr15	StringTie	transcript	69305523	69407700	1000	+	.	gene_id "MSTRG.64650"; transcript_id "MSTRG.64650.38";
chr15	StringTie	exon	69305523	69305600	1000	+	.	gene_id "MSTRG.64650"; transcript_id "MSTRG.64650.38"; exon_number "1";
chr15	StringTie	exon	69337341	69337501	1000	+	.	gene_id "MSTRG.64650"; transcript_id "MSTRG.64650.38"; exon_number "2";
chr15	StringTie	exon	69379883	69380010	1000	+	.	gene_id "MSTRG.64650"; transcript_id "MSTRG.64650.38"; exon_number "3";
chr15	StringTie	exon	69384677	69384882	1000	+	.	gene_id "MSTRG.64650"; transcript_id "MSTRG.64650.38"; exon_number "4";
chr15	StringTie	exon	69389654	69389780	1000	+	.	gene_id "MSTRG.64650"; transcript_id "MSTRG.64650.38"; exon_number "5";
chr15	StringTie	exon	69397468	69397564	1000	+	.	gene_id "MSTRG.64650"; transcript_id "MSTRG.64650.38"; exon_number "6";
chr15	StringTie	exon	69399974	69400115	1000	+	.	gene_id "MSTRG.64650"; transcript_id "MSTRG.64650.38"; exon_number "7";
chr15	StringTie	exon	69403581	69407700	1000	+	.	gene_id "MSTRG.64650"; transcript_id "MSTRG.64650.38"; exon_number "8";
chr15	StringTie	transcript	69305523	69407816	1000	+	.	gene_id "MSTRG.64650"; transcript_id "MSTRG.64650.39";
chr15	StringTie	exon	69305523	69305600	1000	+	.	gene_id "MSTRG.64650"; transcript_id "MSTRG.64650.39"; exon_number "1";
chr15	StringTie	exon	69337341	69337501	1000	+	.	gene_id "MSTRG.64650"; transcript_id "MSTRG.64650.39"; exon_number "2";
chr15	StringTie	exon	69359966	69360131	1000	+	.	gene_id "MSTRG.64650"; transcript_id "MSTRG.64650.39"; exon_number "3";
chr15	StringTie	exon	69379883	69380010	1000	+	.	gene_id "MSTRG.64650"; transcript_id "MSTRG.64650.39"; exon_number "4";
chr15	StringTie	exon	69384677	69384882	1000	+	.	gene_id "MSTRG.64650"; transcript_id "MSTRG.64650.39"; exon_number "5";
chr15	StringTie	exon	69389654	69389780	1000	+	.	gene_id "MSTRG.64650"; transcript_id "MSTRG.64650.39"; exon_number "6";
chr15	StringTie	exon	69394919	69395060	1000	+	.	gene_id "MSTRG.64650"; transcript_id "MSTRG.64650.39"; exon_number "7";
chr15	StringTie	exon	69397468	69397564	1000	+	.	gene_id "MSTRG.64650"; transcript_id "MSTRG.64650.39"; exon_number "8";
chr15	StringTie	exon	69399974	69400115	1000	+	.	gene_id "MSTRG.64650"; transcript_id "MSTRG.64650.39"; exon_number "9";
chr15	StringTie	exon	69403581	69407816	1000	+	.	gene_id "MSTRG.64650"; transcript_id "MSTRG.64650.39"; exon_number "10";
chr15	StringTie	transcript	69298842	69448552	1000	+	.	gene_id "MSTRG.64650"; transcript_id "MSTRG.64650.4";
chr15	StringTie	exon	69298842	69299056	1000	+	.	gene_id "MSTRG.64650"; transcript_id "MSTRG.64650.4"; exon_number "1";
chr15	StringTie	exon	69304603	69304681	1000	+	.	gene_id "MSTRG.64650"; transcript_id "MSTRG.64650.4"; exon_number "2";
chr15	StringTie	exon	69326150	69326296	1000	+	.	gene_id "MSTRG.64650"; transcript_id "MSTRG.64650.4"; exon_number "3";
chr15	StringTie	exon	69337341	69337501	1000	+	.	gene_id "MSTRG.64650"; transcript_id "MSTRG.64650.4"; exon_number "4";
chr15	StringTie	exon	69359966	69360131	1000	+	.	gene_id "MSTRG.64650"; transcript_id "MSTRG.64650.4"; exon_number "5";
chr15	StringTie	exon	69379883	69380010	1000	+	.	gene_id "MSTRG.64650"; transcript_id "MSTRG.64650.4"; exon_number "6";
chr15	StringTie	exon	69384677	69384882	1000	+	.	gene_id "MSTRG.64650"; transcript_id "MSTRG.64650.4"; exon_number "7";
chr15	StringTie	exon	69389654	69389780	1000	+	.	gene_id "MSTRG.64650"; transcript_id "MSTRG.64650.4"; exon_number "8";
chr15	StringTie	exon	69397468	69397564	1000	+	.	gene_id "MSTRG.64650"; transcript_id "MSTRG.64650.4"; exon_number "9";
chr15	StringTie	exon	69399974	69400115	1000	+	.	gene_id "MSTRG.64650"; transcript_id "MSTRG.64650.4"; exon_number "10";
chr15	StringTie	exon	69403581	69414476	1000	+	.	gene_id "MSTRG.64650"; transcript_id "MSTRG.64650.4"; exon_number "11";
chr15	StringTie	exon	69415994	69416063	1000	+	.	gene_id "MSTRG.64650"; transcript_id "MSTRG.64650.4"; exon_number "12";
chr15	StringTie	exon	69417383	69417511	1000	+	.	gene_id "MSTRG.64650"; transcript_id "MSTRG.64650.4"; exon_number "13";
chr15	StringTie	exon	69421647	69421752	1000	+	.	gene_id "MSTRG.64650"; transcript_id "MSTRG.64650.4"; exon_number "14";
chr15	StringTie	exon	69421992	69422128	1000	+	.	gene_id "MSTRG.64650"; transcript_id "MSTRG.64650.4"; exon_number "15";
chr15	StringTie	exon	69422326	69422435	1000	+	.	gene_id "MSTRG.64650"; transcript_id "MSTRG.64650.4"; exon_number "16";
chr15	StringTie	exon	69423159	69423329	1000	+	.	gene_id "MSTRG.64650"; transcript_id "MSTRG.64650.4"; exon_number "17";
chr15	StringTie	exon	69425282	69425323	1000	+	.	gene_id "MSTRG.64650"; transcript_id "MSTRG.64650.4"; exon_number "18";
chr15	StringTie	exon	69426070	69426182	1000	+	.	gene_id "MSTRG.64650"; transcript_id "MSTRG.64650.4"; exon_number "19";
chr15	StringTie	exon	69426336	69426457	1000	+	.	gene_id "MSTRG.64650"; transcript_id "MSTRG.64650.4"; exon_number "20";
chr15	StringTie	exon	69429111	69429213	1000	+	.	gene_id "MSTRG.64650"; transcript_id "MSTRG.64650.4"; exon_number "21";
chr15	StringTie	exon	69435483	69435562	1000	+	.	gene_id "MSTRG.64650"; transcript_id "MSTRG.64650.4"; exon_number "22";
chr15	StringTie	exon	69435652	69435771	1000	+	.	gene_id "MSTRG.64650"; transcript_id "MSTRG.64650.4"; exon_number "23";
chr15	StringTie	exon	69436138	69436261	1000	+	.	gene_id "MSTRG.64650"; transcript_id "MSTRG.64650.4"; exon_number "24";
chr15	StringTie	exon	69436564	69436722	1000	+	.	gene_id "MSTRG.64650"; transcript_id "MSTRG.64650.4"; exon_number "25";
chr15	StringTie	exon	69438248	69438405	1000	+	.	gene_id "MSTRG.64650"; transcript_id "MSTRG.64650.4"; exon_number "26";
chr15	StringTie	exon	69439904	69440077	1000	+	.	gene_id "MSTRG.64650"; transcript_id "MSTRG.64650.4"; exon_number "27";
chr15	StringTie	exon	69440308	69440487	1000	+	.	gene_id "MSTRG.64650"; transcript_id "MSTRG.64650.4"; exon_number "28";
chr15	StringTie	exon	69444790	69445041	1000	+	.	gene_id "MSTRG.64650"; transcript_id "MSTRG.64650.4"; exon_number "29";
chr15	StringTie	exon	69446009	69446091	1000	+	.	gene_id "MSTRG.64650"; transcript_id "MSTRG.64650.4"; exon_number "30";
chr15	StringTie	exon	69446283	69446364	1000	+	.	gene_id "MSTRG.64650"; transcript_id "MSTRG.64650.4"; exon_number "31";
chr15	StringTie	exon	69446871	69446941	1000	+	.	gene_id "MSTRG.64650"; transcript_id "MSTRG.64650.4"; exon_number "32";
chr15	StringTie	exon	69447792	69448552	1000	+	.	gene_id "MSTRG.64650"; transcript_id "MSTRG.64650.4"; exon_number "33";
chr15	StringTie	transcript	69305546	69409975	1000	+	.	gene_id "MSTRG.64650"; transcript_id "MSTRG.64650.40";
chr15	StringTie	exon	69305546	69305570	1000	+	.	gene_id "MSTRG.64650"; transcript_id "MSTRG.64650.40"; exon_number "1";
chr15	StringTie	exon	69326150	69326296	1000	+	.	gene_id "MSTRG.64650"; transcript_id "MSTRG.64650.40"; exon_number "2";
chr15	StringTie	exon	69337341	69337501	1000	+	.	gene_id "MSTRG.64650"; transcript_id "MSTRG.64650.40"; exon_number "3";
chr15	StringTie	exon	69359966	69360131	1000	+	.	gene_id "MSTRG.64650"; transcript_id "MSTRG.64650.40"; exon_number "4";
chr15	StringTie	exon	69379883	69380010	1000	+	.	gene_id "MSTRG.64650"; transcript_id "MSTRG.64650.40"; exon_number "5";
chr15	StringTie	exon	69384677	69384882	1000	+	.	gene_id "MSTRG.64650"; transcript_id "MSTRG.64650.40"; exon_number "6";
chr15	StringTie	exon	69389654	69389780	1000	+	.	gene_id "MSTRG.64650"; transcript_id "MSTRG.64650.40"; exon_number "7";
chr15	StringTie	exon	69397468	69397564	1000	+	.	gene_id "MSTRG.64650"; transcript_id "MSTRG.64650.40"; exon_number "8";
chr15	StringTie	exon	69399974	69400115	1000	+	.	gene_id "MSTRG.64650"; transcript_id "MSTRG.64650.40"; exon_number "9";
chr15	StringTie	exon	69403581	69408034	1000	+	.	gene_id "MSTRG.64650"; transcript_id "MSTRG.64650.40"; exon_number "10";
chr15	StringTie	exon	69408069	69409975	1000	+	.	gene_id "MSTRG.64650"; transcript_id "MSTRG.64650.40"; exon_number "11";
chr15	StringTie	transcript	69312036	69408230	1000	+	.	gene_id "MSTRG.64650"; transcript_id "MSTRG.64650.41";
chr15	StringTie	exon	69312036	69312083	1000	+	.	gene_id "MSTRG.64650"; transcript_id "MSTRG.64650.41"; exon_number "1";
chr15	StringTie	exon	69337341	69337501	1000	+	.	gene_id "MSTRG.64650"; transcript_id "MSTRG.64650.41"; exon_number "2";
chr15	StringTie	exon	69359966	69360131	1000	+	.	gene_id "MSTRG.64650"; transcript_id "MSTRG.64650.41"; exon_number "3";
chr15	StringTie	exon	69379883	69380010	1000	+	.	gene_id "MSTRG.64650"; transcript_id "MSTRG.64650.41"; exon_number "4";
chr15	StringTie	exon	69384677	69384882	1000	+	.	gene_id "MSTRG.64650"; transcript_id "MSTRG.64650.41"; exon_number "5";
chr15	StringTie	exon	69389654	69389780	1000	+	.	gene_id "MSTRG.64650"; transcript_id "MSTRG.64650.41"; exon_number "6";
chr15	StringTie	exon	69397468	69397564	1000	+	.	gene_id "MSTRG.64650"; transcript_id "MSTRG.64650.41"; exon_number "7";
chr15	StringTie	exon	69399974	69400115	1000	+	.	gene_id "MSTRG.64650"; transcript_id "MSTRG.64650.41"; exon_number "8";
chr15	StringTie	exon	69403581	69408230	1000	+	.	gene_id "MSTRG.64650"; transcript_id "MSTRG.64650.41"; exon_number "9";
chr15	StringTie	transcript	69314342	69409120	1000	+	.	gene_id "MSTRG.64650"; transcript_id "MSTRG.64650.42";
chr15	StringTie	exon	69314342	69314794	1000	+	.	gene_id "MSTRG.64650"; transcript_id "MSTRG.64650.42"; exon_number "1";
chr15	StringTie	exon	69337341	69337501	1000	+	.	gene_id "MSTRG.64650"; transcript_id "MSTRG.64650.42"; exon_number "2";
chr15	StringTie	exon	69359966	69360131	1000	+	.	gene_id "MSTRG.64650"; transcript_id "MSTRG.64650.42"; exon_number "3";
chr15	StringTie	exon	69379883	69380010	1000	+	.	gene_id "MSTRG.64650"; transcript_id "MSTRG.64650.42"; exon_number "4";
chr15	StringTie	exon	69397468	69397564	1000	+	.	gene_id "MSTRG.64650"; transcript_id "MSTRG.64650.42"; exon_number "5";
chr15	StringTie	exon	69399974	69400115	1000	+	.	gene_id "MSTRG.64650"; transcript_id "MSTRG.64650.42"; exon_number "6";
chr15	StringTie	exon	69403581	69409120	1000	+	.	gene_id "MSTRG.64650"; transcript_id "MSTRG.64650.42"; exon_number "7";
chr15	StringTie	transcript	69314347	69407931	1000	+	.	gene_id "MSTRG.64650"; transcript_id "MSTRG.64650.43";
chr15	StringTie	exon	69314347	69314794	1000	+	.	gene_id "MSTRG.64650"; transcript_id "MSTRG.64650.43"; exon_number "1";
chr15	StringTie	exon	69337341	69337501	1000	+	.	gene_id "MSTRG.64650"; transcript_id "MSTRG.64650.43"; exon_number "2";
chr15	StringTie	exon	69359317	69359422	1000	+	.	gene_id "MSTRG.64650"; transcript_id "MSTRG.64650.43"; exon_number "3";
chr15	StringTie	exon	69359966	69360131	1000	+	.	gene_id "MSTRG.64650"; transcript_id "MSTRG.64650.43"; exon_number "4";
chr15	StringTie	exon	69379883	69380010	1000	+	.	gene_id "MSTRG.64650"; transcript_id "MSTRG.64650.43"; exon_number "5";
chr15	StringTie	exon	69384677	69384882	1000	+	.	gene_id "MSTRG.64650"; transcript_id "MSTRG.64650.43"; exon_number "6";
chr15	StringTie	exon	69389654	69389780	1000	+	.	gene_id "MSTRG.64650"; transcript_id "MSTRG.64650.43"; exon_number "7";
chr15	StringTie	exon	69397468	69397564	1000	+	.	gene_id "MSTRG.64650"; transcript_id "MSTRG.64650.43"; exon_number "8";
chr15	StringTie	exon	69399974	69400115	1000	+	.	gene_id "MSTRG.64650"; transcript_id "MSTRG.64650.43"; exon_number "9";
chr15	StringTie	exon	69401100	69401223	1000	+	.	gene_id "MSTRG.64650"; transcript_id "MSTRG.64650.43"; exon_number "10";
chr15	StringTie	exon	69403581	69407931	1000	+	.	gene_id "MSTRG.64650"; transcript_id "MSTRG.64650.43"; exon_number "11";
chr15	StringTie	transcript	69314351	69407745	1000	+	.	gene_id "MSTRG.64650"; transcript_id "MSTRG.64650.44";
chr15	StringTie	exon	69314351	69314530	1000	+	.	gene_id "MSTRG.64650"; transcript_id "MSTRG.64650.44"; exon_number "1";
chr15	StringTie	exon	69326150	69326296	1000	+	.	gene_id "MSTRG.64650"; transcript_id "MSTRG.64650.44"; exon_number "2";
chr15	StringTie	exon	69337341	69337501	1000	+	.	gene_id "MSTRG.64650"; transcript_id "MSTRG.64650.44"; exon_number "3";
chr15	StringTie	exon	69339012	69339112	1000	+	.	gene_id "MSTRG.64650"; transcript_id "MSTRG.64650.44"; exon_number "4";
chr15	StringTie	exon	69359966	69360131	1000	+	.	gene_id "MSTRG.64650"; transcript_id "MSTRG.64650.44"; exon_number "5";
chr15	StringTie	exon	69379883	69380010	1000	+	.	gene_id "MSTRG.64650"; transcript_id "MSTRG.64650.44"; exon_number "6";
chr15	StringTie	exon	69384677	69384882	1000	+	.	gene_id "MSTRG.64650"; transcript_id "MSTRG.64650.44"; exon_number "7";
chr15	StringTie	exon	69389654	69389780	1000	+	.	gene_id "MSTRG.64650"; transcript_id "MSTRG.64650.44"; exon_number "8";
chr15	StringTie	exon	69397468	69397564	1000	+	.	gene_id "MSTRG.64650"; transcript_id "MSTRG.64650.44"; exon_number "9";
chr15	StringTie	exon	69399974	69400115	1000	+	.	gene_id "MSTRG.64650"; transcript_id "MSTRG.64650.44"; exon_number "10";
chr15	StringTie	exon	69403581	69407745	1000	+	.	gene_id "MSTRG.64650"; transcript_id "MSTRG.64650.44"; exon_number "11";
chr15	StringTie	transcript	69314376	69407732	1000	+	.	gene_id "MSTRG.64650"; transcript_id "MSTRG.64650.45";
chr15	StringTie	exon	69314376	69314794	1000	+	.	gene_id "MSTRG.64650"; transcript_id "MSTRG.64650.45"; exon_number "1";
chr15	StringTie	exon	69337341	69337501	1000	+	.	gene_id "MSTRG.64650"; transcript_id "MSTRG.64650.45"; exon_number "2";
chr15	StringTie	exon	69359317	69359422	1000	+	.	gene_id "MSTRG.64650"; transcript_id "MSTRG.64650.45"; exon_number "3";
chr15	StringTie	exon	69359966	69360131	1000	+	.	gene_id "MSTRG.64650"; transcript_id "MSTRG.64650.45"; exon_number "4";
chr15	StringTie	exon	69379883	69380010	1000	+	.	gene_id "MSTRG.64650"; transcript_id "MSTRG.64650.45"; exon_number "5";
chr15	StringTie	exon	69384677	69384882	1000	+	.	gene_id "MSTRG.64650"; transcript_id "MSTRG.64650.45"; exon_number "6";
chr15	StringTie	exon	69389654	69389780	1000	+	.	gene_id "MSTRG.64650"; transcript_id "MSTRG.64650.45"; exon_number "7";
chr15	StringTie	exon	69397468	69397564	1000	+	.	gene_id "MSTRG.64650"; transcript_id "MSTRG.64650.45"; exon_number "8";
chr15	StringTie	exon	69399990	69400115	1000	+	.	gene_id "MSTRG.64650"; transcript_id "MSTRG.64650.45"; exon_number "9";
chr15	StringTie	exon	69403581	69407732	1000	+	.	gene_id "MSTRG.64650"; transcript_id "MSTRG.64650.45"; exon_number "10";
chr15	StringTie	transcript	69314405	69408181	1000	+	.	gene_id "MSTRG.64650"; transcript_id "MSTRG.64650.47";
chr15	StringTie	exon	69314405	69314794	1000	+	.	gene_id "MSTRG.64650"; transcript_id "MSTRG.64650.47"; exon_number "1";
chr15	StringTie	exon	69326150	69326296	1000	+	.	gene_id "MSTRG.64650"; transcript_id "MSTRG.64650.47"; exon_number "2";
chr15	StringTie	exon	69337341	69337501	1000	+	.	gene_id "MSTRG.64650"; transcript_id "MSTRG.64650.47"; exon_number "3";
chr15	StringTie	exon	69359966	69360131	1000	+	.	gene_id "MSTRG.64650"; transcript_id "MSTRG.64650.47"; exon_number "4";
chr15	StringTie	exon	69379883	69380010	1000	+	.	gene_id "MSTRG.64650"; transcript_id "MSTRG.64650.47"; exon_number "5";
chr15	StringTie	exon	69384677	69384882	1000	+	.	gene_id "MSTRG.64650"; transcript_id "MSTRG.64650.47"; exon_number "6";
chr15	StringTie	exon	69389654	69389780	1000	+	.	gene_id "MSTRG.64650"; transcript_id "MSTRG.64650.47"; exon_number "7";
chr15	StringTie	exon	69397468	69397564	1000	+	.	gene_id "MSTRG.64650"; transcript_id "MSTRG.64650.47"; exon_number "8";
chr15	StringTie	exon	69399974	69400115	1000	+	.	gene_id "MSTRG.64650"; transcript_id "MSTRG.64650.47"; exon_number "9";
chr15	StringTie	exon	69403581	69408181	1000	+	.	gene_id "MSTRG.64650"; transcript_id "MSTRG.64650.47"; exon_number "10";
chr15	StringTie	transcript	69320695	69412152	1000	+	.	gene_id "MSTRG.64650"; transcript_id "MSTRG.64650.48";
chr15	StringTie	exon	69320695	69321973	1000	+	.	gene_id "MSTRG.64650"; transcript_id "MSTRG.64650.48"; exon_number "1";
chr15	StringTie	exon	69337341	69337501	1000	+	.	gene_id "MSTRG.64650"; transcript_id "MSTRG.64650.48"; exon_number "2";
chr15	StringTie	exon	69359966	69360131	1000	+	.	gene_id "MSTRG.64650"; transcript_id "MSTRG.64650.48"; exon_number "3";
chr15	StringTie	exon	69379883	69380010	1000	+	.	gene_id "MSTRG.64650"; transcript_id "MSTRG.64650.48"; exon_number "4";
chr15	StringTie	exon	69384677	69384882	1000	+	.	gene_id "MSTRG.64650"; transcript_id "MSTRG.64650.48"; exon_number "5";
chr15	StringTie	exon	69389654	69389780	1000	+	.	gene_id "MSTRG.64650"; transcript_id "MSTRG.64650.48"; exon_number "6";
chr15	StringTie	exon	69397468	69397564	1000	+	.	gene_id "MSTRG.64650"; transcript_id "MSTRG.64650.48"; exon_number "7";
chr15	StringTie	exon	69399974	69400115	1000	+	.	gene_id "MSTRG.64650"; transcript_id "MSTRG.64650.48"; exon_number "8";
chr15	StringTie	exon	69403581	69412152	1000	+	.	gene_id "MSTRG.64650"; transcript_id "MSTRG.64650.48"; exon_number "9";
chr15	StringTie	transcript	69321747	69408467	1000	+	.	gene_id "MSTRG.64650"; transcript_id "MSTRG.64650.49";
chr15	StringTie	exon	69321747	69321973	1000	+	.	gene_id "MSTRG.64650"; transcript_id "MSTRG.64650.49"; exon_number "1";
chr15	StringTie	exon	69337341	69337501	1000	+	.	gene_id "MSTRG.64650"; transcript_id "MSTRG.64650.49"; exon_number "2";
chr15	StringTie	exon	69350855	69351014	1000	+	.	gene_id "MSTRG.64650"; transcript_id "MSTRG.64650.49"; exon_number "3";
chr15	StringTie	exon	69359317	69359422	1000	+	.	gene_id "MSTRG.64650"; transcript_id "MSTRG.64650.49"; exon_number "4";
chr15	StringTie	exon	69359966	69360131	1000	+	.	gene_id "MSTRG.64650"; transcript_id "MSTRG.64650.49"; exon_number "5";
chr15	StringTie	exon	69379883	69380010	1000	+	.	gene_id "MSTRG.64650"; transcript_id "MSTRG.64650.49"; exon_number "6";
chr15	StringTie	exon	69384677	69384882	1000	+	.	gene_id "MSTRG.64650"; transcript_id "MSTRG.64650.49"; exon_number "7";
chr15	StringTie	exon	69389654	69389780	1000	+	.	gene_id "MSTRG.64650"; transcript_id "MSTRG.64650.49"; exon_number "8";
chr15	StringTie	exon	69397468	69397564	1000	+	.	gene_id "MSTRG.64650"; transcript_id "MSTRG.64650.49"; exon_number "9";
chr15	StringTie	exon	69399974	69400115	1000	+	.	gene_id "MSTRG.64650"; transcript_id "MSTRG.64650.49"; exon_number "10";
chr15	StringTie	exon	69403581	69408467	1000	+	.	gene_id "MSTRG.64650"; transcript_id "MSTRG.64650.49"; exon_number "11";
chr15	StringTie	transcript	69298846	69448562	1000	+	.	gene_id "MSTRG.64650"; transcript_id "MSTRG.64650.5";
chr15	StringTie	exon	69298846	69299056	1000	+	.	gene_id "MSTRG.64650"; transcript_id "MSTRG.64650.5"; exon_number "1";
chr15	StringTie	exon	69337341	69337501	1000	+	.	gene_id "MSTRG.64650"; transcript_id "MSTRG.64650.5"; exon_number "2";
chr15	StringTie	exon	69359966	69360131	1000	+	.	gene_id "MSTRG.64650"; transcript_id "MSTRG.64650.5"; exon_number "3";
chr15	StringTie	exon	69379883	69380010	1000	+	.	gene_id "MSTRG.64650"; transcript_id "MSTRG.64650.5"; exon_number "4";
chr15	StringTie	exon	69384677	69384882	1000	+	.	gene_id "MSTRG.64650"; transcript_id "MSTRG.64650.5"; exon_number "5";
chr15	StringTie	exon	69389654	69389780	1000	+	.	gene_id "MSTRG.64650"; transcript_id "MSTRG.64650.5"; exon_number "6";
chr15	StringTie	exon	69397468	69397564	1000	+	.	gene_id "MSTRG.64650"; transcript_id "MSTRG.64650.5"; exon_number "7";
chr15	StringTie	exon	69399974	69400115	1000	+	.	gene_id "MSTRG.64650"; transcript_id "MSTRG.64650.5"; exon_number "8";
chr15	StringTie	exon	69403581	69414476	1000	+	.	gene_id "MSTRG.64650"; transcript_id "MSTRG.64650.5"; exon_number "9";
chr15	StringTie	exon	69415994	69416063	1000	+	.	gene_id "MSTRG.64650"; transcript_id "MSTRG.64650.5"; exon_number "10";
chr15	StringTie	exon	69417383	69417511	1000	+	.	gene_id "MSTRG.64650"; transcript_id "MSTRG.64650.5"; exon_number "11";
chr15	StringTie	exon	69421647	69421752	1000	+	.	gene_id "MSTRG.64650"; transcript_id "MSTRG.64650.5"; exon_number "12";
chr15	StringTie	exon	69421992	69422128	1000	+	.	gene_id "MSTRG.64650"; transcript_id "MSTRG.64650.5"; exon_number "13";
chr15	StringTie	exon	69422326	69422435	1000	+	.	gene_id "MSTRG.64650"; transcript_id "MSTRG.64650.5"; exon_number "14";
chr15	StringTie	exon	69423159	69423329	1000	+	.	gene_id "MSTRG.64650"; transcript_id "MSTRG.64650.5"; exon_number "15";
chr15	StringTie	exon	69425282	69425323	1000	+	.	gene_id "MSTRG.64650"; transcript_id "MSTRG.64650.5"; exon_number "16";
chr15	StringTie	exon	69426070	69426182	1000	+	.	gene_id "MSTRG.64650"; transcript_id "MSTRG.64650.5"; exon_number "17";
chr15	StringTie	exon	69426336	69426457	1000	+	.	gene_id "MSTRG.64650"; transcript_id "MSTRG.64650.5"; exon_number "18";
chr15	StringTie	exon	69429111	69429213	1000	+	.	gene_id "MSTRG.64650"; transcript_id "MSTRG.64650.5"; exon_number "19";
chr15	StringTie	exon	69435483	69435562	1000	+	.	gene_id "MSTRG.64650"; transcript_id "MSTRG.64650.5"; exon_number "20";
chr15	StringTie	exon	69435652	69435771	1000	+	.	gene_id "MSTRG.64650"; transcript_id "MSTRG.64650.5"; exon_number "21";
chr15	StringTie	exon	69436138	69436261	1000	+	.	gene_id "MSTRG.64650"; transcript_id "MSTRG.64650.5"; exon_number "22";
chr15	StringTie	exon	69436564	69436722	1000	+	.	gene_id "MSTRG.64650"; transcript_id "MSTRG.64650.5"; exon_number "23";
chr15	StringTie	exon	69438248	69438405	1000	+	.	gene_id "MSTRG.64650"; transcript_id "MSTRG.64650.5"; exon_number "24";
chr15	StringTie	exon	69439904	69440077	1000	+	.	gene_id "MSTRG.64650"; transcript_id "MSTRG.64650.5"; exon_number "25";
chr15	StringTie	exon	69440308	69440487	1000	+	.	gene_id "MSTRG.64650"; transcript_id "MSTRG.64650.5"; exon_number "26";
chr15	StringTie	exon	69440768	69441079	1000	+	.	gene_id "MSTRG.64650"; transcript_id "MSTRG.64650.5"; exon_number "27";
chr15	StringTie	exon	69444790	69445041	1000	+	.	gene_id "MSTRG.64650"; transcript_id "MSTRG.64650.5"; exon_number "28";
chr15	StringTie	exon	69446009	69446091	1000	+	.	gene_id "MSTRG.64650"; transcript_id "MSTRG.64650.5"; exon_number "29";
chr15	StringTie	exon	69446283	69446364	1000	+	.	gene_id "MSTRG.64650"; transcript_id "MSTRG.64650.5"; exon_number "30";
chr15	StringTie	exon	69446871	69446941	1000	+	.	gene_id "MSTRG.64650"; transcript_id "MSTRG.64650.5"; exon_number "31";
chr15	StringTie	exon	69447792	69448562	1000	+	.	gene_id "MSTRG.64650"; transcript_id "MSTRG.64650.5"; exon_number "32";
chr15	StringTie	transcript	69322909	69448427	1000	+	.	gene_id "MSTRG.64650"; transcript_id "MSTRG.64650.50";
chr15	StringTie	exon	69322909	69323251	1000	+	.	gene_id "MSTRG.64650"; transcript_id "MSTRG.64650.50"; exon_number "1";
chr15	StringTie	exon	69326150	69326296	1000	+	.	gene_id "MSTRG.64650"; transcript_id "MSTRG.64650.50"; exon_number "2";
chr15	StringTie	exon	69337341	69337501	1000	+	.	gene_id "MSTRG.64650"; transcript_id "MSTRG.64650.50"; exon_number "3";
chr15	StringTie	exon	69359317	69359422	1000	+	.	gene_id "MSTRG.64650"; transcript_id "MSTRG.64650.50"; exon_number "4";
chr15	StringTie	exon	69359966	69360131	1000	+	.	gene_id "MSTRG.64650"; transcript_id "MSTRG.64650.50"; exon_number "5";
chr15	StringTie	exon	69379883	69380010	1000	+	.	gene_id "MSTRG.64650"; transcript_id "MSTRG.64650.50"; exon_number "6";
chr15	StringTie	exon	69384677	69384882	1000	+	.	gene_id "MSTRG.64650"; transcript_id "MSTRG.64650.50"; exon_number "7";
chr15	StringTie	exon	69389654	69389780	1000	+	.	gene_id "MSTRG.64650"; transcript_id "MSTRG.64650.50"; exon_number "8";
chr15	StringTie	exon	69397468	69397564	1000	+	.	gene_id "MSTRG.64650"; transcript_id "MSTRG.64650.50"; exon_number "9";
chr15	StringTie	exon	69399974	69400115	1000	+	.	gene_id "MSTRG.64650"; transcript_id "MSTRG.64650.50"; exon_number "10";
chr15	StringTie	exon	69403581	69414476	1000	+	.	gene_id "MSTRG.64650"; transcript_id "MSTRG.64650.50"; exon_number "11";
chr15	StringTie	exon	69415994	69416063	1000	+	.	gene_id "MSTRG.64650"; transcript_id "MSTRG.64650.50"; exon_number "12";
chr15	StringTie	exon	69417383	69417511	1000	+	.	gene_id "MSTRG.64650"; transcript_id "MSTRG.64650.50"; exon_number "13";
chr15	StringTie	exon	69421647	69422128	1000	+	.	gene_id "MSTRG.64650"; transcript_id "MSTRG.64650.50"; exon_number "14";
chr15	StringTie	exon	69422326	69422435	1000	+	.	gene_id "MSTRG.64650"; transcript_id "MSTRG.64650.50"; exon_number "15";
chr15	StringTie	exon	69423159	69423329	1000	+	.	gene_id "MSTRG.64650"; transcript_id "MSTRG.64650.50"; exon_number "16";
chr15	StringTie	exon	69425282	69425323	1000	+	.	gene_id "MSTRG.64650"; transcript_id "MSTRG.64650.50"; exon_number "17";
chr15	StringTie	exon	69426070	69426182	1000	+	.	gene_id "MSTRG.64650"; transcript_id "MSTRG.64650.50"; exon_number "18";
chr15	StringTie	exon	69426336	69426457	1000	+	.	gene_id "MSTRG.64650"; transcript_id "MSTRG.64650.50"; exon_number "19";
chr15	StringTie	exon	69429111	69429213	1000	+	.	gene_id "MSTRG.64650"; transcript_id "MSTRG.64650.50"; exon_number "20";
chr15	StringTie	exon	69435483	69435562	1000	+	.	gene_id "MSTRG.64650"; transcript_id "MSTRG.64650.50"; exon_number "21";
chr15	StringTie	exon	69435652	69435771	1000	+	.	gene_id "MSTRG.64650"; transcript_id "MSTRG.64650.50"; exon_number "22";
chr15	StringTie	exon	69436138	69436261	1000	+	.	gene_id "MSTRG.64650"; transcript_id "MSTRG.64650.50"; exon_number "23";
chr15	StringTie	exon	69436564	69436722	1000	+	.	gene_id "MSTRG.64650"; transcript_id "MSTRG.64650.50"; exon_number "24";
chr15	StringTie	exon	69438248	69438405	1000	+	.	gene_id "MSTRG.64650"; transcript_id "MSTRG.64650.50"; exon_number "25";
chr15	StringTie	exon	69439904	69440077	1000	+	.	gene_id "MSTRG.64650"; transcript_id "MSTRG.64650.50"; exon_number "26";
chr15	StringTie	exon	69440308	69440487	1000	+	.	gene_id "MSTRG.64650"; transcript_id "MSTRG.64650.50"; exon_number "27";
chr15	StringTie	exon	69440768	69441079	1000	+	.	gene_id "MSTRG.64650"; transcript_id "MSTRG.64650.50"; exon_number "28";
chr15	StringTie	exon	69444790	69445041	1000	+	.	gene_id "MSTRG.64650"; transcript_id "MSTRG.64650.50"; exon_number "29";
chr15	StringTie	exon	69446009	69446091	1000	+	.	gene_id "MSTRG.64650"; transcript_id "MSTRG.64650.50"; exon_number "30";
chr15	StringTie	exon	69446283	69446364	1000	+	.	gene_id "MSTRG.64650"; transcript_id "MSTRG.64650.50"; exon_number "31";
chr15	StringTie	exon	69446871	69446941	1000	+	.	gene_id "MSTRG.64650"; transcript_id "MSTRG.64650.50"; exon_number "32";
chr15	StringTie	exon	69447792	69448427	1000	+	.	gene_id "MSTRG.64650"; transcript_id "MSTRG.64650.50"; exon_number "33";
chr15	StringTie	transcript	69323029	69448550	1000	+	.	gene_id "MSTRG.64650"; transcript_id "MSTRG.64650.51";
chr15	StringTie	exon	69323029	69323251	1000	+	.	gene_id "MSTRG.64650"; transcript_id "MSTRG.64650.51"; exon_number "1";
chr15	StringTie	exon	69326150	69326296	1000	+	.	gene_id "MSTRG.64650"; transcript_id "MSTRG.64650.51"; exon_number "2";
chr15	StringTie	exon	69337341	69337501	1000	+	.	gene_id "MSTRG.64650"; transcript_id "MSTRG.64650.51"; exon_number "3";
chr15	StringTie	exon	69350855	69351014	1000	+	.	gene_id "MSTRG.64650"; transcript_id "MSTRG.64650.51"; exon_number "4";
chr15	StringTie	exon	69359966	69360131	1000	+	.	gene_id "MSTRG.64650"; transcript_id "MSTRG.64650.51"; exon_number "5";
chr15	StringTie	exon	69379883	69380010	1000	+	.	gene_id "MSTRG.64650"; transcript_id "MSTRG.64650.51"; exon_number "6";
chr15	StringTie	exon	69384677	69384882	1000	+	.	gene_id "MSTRG.64650"; transcript_id "MSTRG.64650.51"; exon_number "7";
chr15	StringTie	exon	69389654	69389780	1000	+	.	gene_id "MSTRG.64650"; transcript_id "MSTRG.64650.51"; exon_number "8";
chr15	StringTie	exon	69397468	69397564	1000	+	.	gene_id "MSTRG.64650"; transcript_id "MSTRG.64650.51"; exon_number "9";
chr15	StringTie	exon	69399974	69400115	1000	+	.	gene_id "MSTRG.64650"; transcript_id "MSTRG.64650.51"; exon_number "10";
chr15	StringTie	exon	69403581	69414476	1000	+	.	gene_id "MSTRG.64650"; transcript_id "MSTRG.64650.51"; exon_number "11";
chr15	StringTie	exon	69415994	69416063	1000	+	.	gene_id "MSTRG.64650"; transcript_id "MSTRG.64650.51"; exon_number "12";
chr15	StringTie	exon	69417383	69417511	1000	+	.	gene_id "MSTRG.64650"; transcript_id "MSTRG.64650.51"; exon_number "13";
chr15	StringTie	exon	69421647	69421752	1000	+	.	gene_id "MSTRG.64650"; transcript_id "MSTRG.64650.51"; exon_number "14";
chr15	StringTie	exon	69422326	69422435	1000	+	.	gene_id "MSTRG.64650"; transcript_id "MSTRG.64650.51"; exon_number "15";
chr15	StringTie	exon	69423159	69423329	1000	+	.	gene_id "MSTRG.64650"; transcript_id "MSTRG.64650.51"; exon_number "16";
chr15	StringTie	exon	69425282	69425323	1000	+	.	gene_id "MSTRG.64650"; transcript_id "MSTRG.64650.51"; exon_number "17";
chr15	StringTie	exon	69426070	69426182	1000	+	.	gene_id "MSTRG.64650"; transcript_id "MSTRG.64650.51"; exon_number "18";
chr15	StringTie	exon	69426336	69426457	1000	+	.	gene_id "MSTRG.64650"; transcript_id "MSTRG.64650.51"; exon_number "19";
chr15	StringTie	exon	69429111	69429213	1000	+	.	gene_id "MSTRG.64650"; transcript_id "MSTRG.64650.51"; exon_number "20";
chr15	StringTie	exon	69435483	69435562	1000	+	.	gene_id "MSTRG.64650"; transcript_id "MSTRG.64650.51"; exon_number "21";
chr15	StringTie	exon	69435652	69435771	1000	+	.	gene_id "MSTRG.64650"; transcript_id "MSTRG.64650.51"; exon_number "22";
chr15	StringTie	exon	69436138	69436261	1000	+	.	gene_id "MSTRG.64650"; transcript_id "MSTRG.64650.51"; exon_number "23";
chr15	StringTie	exon	69436564	69436722	1000	+	.	gene_id "MSTRG.64650"; transcript_id "MSTRG.64650.51"; exon_number "24";
chr15	StringTie	exon	69438248	69438405	1000	+	.	gene_id "MSTRG.64650"; transcript_id "MSTRG.64650.51"; exon_number "25";
chr15	StringTie	exon	69439904	69440077	1000	+	.	gene_id "MSTRG.64650"; transcript_id "MSTRG.64650.51"; exon_number "26";
chr15	StringTie	exon	69440308	69440487	1000	+	.	gene_id "MSTRG.64650"; transcript_id "MSTRG.64650.51"; exon_number "27";
chr15	StringTie	exon	69440768	69441079	1000	+	.	gene_id "MSTRG.64650"; transcript_id "MSTRG.64650.51"; exon_number "28";
chr15	StringTie	exon	69444790	69445041	1000	+	.	gene_id "MSTRG.64650"; transcript_id "MSTRG.64650.51"; exon_number "29";
chr15	StringTie	exon	69446009	69446091	1000	+	.	gene_id "MSTRG.64650"; transcript_id "MSTRG.64650.51"; exon_number "30";
chr15	StringTie	exon	69446283	69446364	1000	+	.	gene_id "MSTRG.64650"; transcript_id "MSTRG.64650.51"; exon_number "31";
chr15	StringTie	exon	69446871	69446941	1000	+	.	gene_id "MSTRG.64650"; transcript_id "MSTRG.64650.51"; exon_number "32";
chr15	StringTie	exon	69447792	69448550	1000	+	.	gene_id "MSTRG.64650"; transcript_id "MSTRG.64650.51"; exon_number "33";
chr15	StringTie	transcript	69326050	69408926	1000	+	.	gene_id "MSTRG.64650"; transcript_id "MSTRG.64650.52";
chr15	StringTie	exon	69326050	69326296	1000	+	.	gene_id "MSTRG.64650"; transcript_id "MSTRG.64650.52"; exon_number "1";
chr15	StringTie	exon	69337341	69337501	1000	+	.	gene_id "MSTRG.64650"; transcript_id "MSTRG.64650.52"; exon_number "2";
chr15	StringTie	exon	69359966	69360131	1000	+	.	gene_id "MSTRG.64650"; transcript_id "MSTRG.64650.52"; exon_number "3";
chr15	StringTie	exon	69379883	69380010	1000	+	.	gene_id "MSTRG.64650"; transcript_id "MSTRG.64650.52"; exon_number "4";
chr15	StringTie	exon	69384677	69384882	1000	+	.	gene_id "MSTRG.64650"; transcript_id "MSTRG.64650.52"; exon_number "5";
chr15	StringTie	exon	69389654	69389780	1000	+	.	gene_id "MSTRG.64650"; transcript_id "MSTRG.64650.52"; exon_number "6";
chr15	StringTie	exon	69397468	69397564	1000	+	.	gene_id "MSTRG.64650"; transcript_id "MSTRG.64650.52"; exon_number "7";
chr15	StringTie	exon	69403581	69408926	1000	+	.	gene_id "MSTRG.64650"; transcript_id "MSTRG.64650.52"; exon_number "8";
chr15	StringTie	transcript	69326065	69412424	1000	+	.	gene_id "MSTRG.64650"; transcript_id "MSTRG.64650.53";
chr15	StringTie	exon	69326065	69326296	1000	+	.	gene_id "MSTRG.64650"; transcript_id "MSTRG.64650.53"; exon_number "1";
chr15	StringTie	exon	69337341	69337501	1000	+	.	gene_id "MSTRG.64650"; transcript_id "MSTRG.64650.53"; exon_number "2";
chr15	StringTie	exon	69359317	69359422	1000	+	.	gene_id "MSTRG.64650"; transcript_id "MSTRG.64650.53"; exon_number "3";
chr15	StringTie	exon	69359966	69360131	1000	+	.	gene_id "MSTRG.64650"; transcript_id "MSTRG.64650.53"; exon_number "4";
chr15	StringTie	exon	69379883	69380010	1000	+	.	gene_id "MSTRG.64650"; transcript_id "MSTRG.64650.53"; exon_number "5";
chr15	StringTie	exon	69397468	69397564	1000	+	.	gene_id "MSTRG.64650"; transcript_id "MSTRG.64650.53"; exon_number "6";
chr15	StringTie	exon	69399974	69400115	1000	+	.	gene_id "MSTRG.64650"; transcript_id "MSTRG.64650.53"; exon_number "7";
chr15	StringTie	exon	69403581	69412424	1000	+	.	gene_id "MSTRG.64650"; transcript_id "MSTRG.64650.53"; exon_number "8";
chr15	StringTie	transcript	69326065	69412176	1000	+	.	gene_id "MSTRG.64650"; transcript_id "MSTRG.64650.54";
chr15	StringTie	exon	69326065	69326296	1000	+	.	gene_id "MSTRG.64650"; transcript_id "MSTRG.64650.54"; exon_number "1";
chr15	StringTie	exon	69337341	69337501	1000	+	.	gene_id "MSTRG.64650"; transcript_id "MSTRG.64650.54"; exon_number "2";
chr15	StringTie	exon	69359317	69359422	1000	+	.	gene_id "MSTRG.64650"; transcript_id "MSTRG.64650.54"; exon_number "3";
chr15	StringTie	exon	69359966	69360131	1000	+	.	gene_id "MSTRG.64650"; transcript_id "MSTRG.64650.54"; exon_number "4";
chr15	StringTie	exon	69379883	69380010	1000	+	.	gene_id "MSTRG.64650"; transcript_id "MSTRG.64650.54"; exon_number "5";
chr15	StringTie	exon	69384677	69384882	1000	+	.	gene_id "MSTRG.64650"; transcript_id "MSTRG.64650.54"; exon_number "6";
chr15	StringTie	exon	69389654	69389780	1000	+	.	gene_id "MSTRG.64650"; transcript_id "MSTRG.64650.54"; exon_number "7";
chr15	StringTie	exon	69397468	69397564	1000	+	.	gene_id "MSTRG.64650"; transcript_id "MSTRG.64650.54"; exon_number "8";
chr15	StringTie	exon	69399990	69400115	1000	+	.	gene_id "MSTRG.64650"; transcript_id "MSTRG.64650.54"; exon_number "9";
chr15	StringTie	exon	69401100	69401223	1000	+	.	gene_id "MSTRG.64650"; transcript_id "MSTRG.64650.54"; exon_number "10";
chr15	StringTie	exon	69403581	69412176	1000	+	.	gene_id "MSTRG.64650"; transcript_id "MSTRG.64650.54"; exon_number "11";
chr15	StringTie	transcript	69326107	69448495	1000	+	.	gene_id "MSTRG.64650"; transcript_id "MSTRG.64650.55";
chr15	StringTie	exon	69326107	69326296	1000	+	.	gene_id "MSTRG.64650"; transcript_id "MSTRG.64650.55"; exon_number "1";
chr15	StringTie	exon	69337341	69337501	1000	+	.	gene_id "MSTRG.64650"; transcript_id "MSTRG.64650.55"; exon_number "2";
chr15	StringTie	exon	69339012	69339112	1000	+	.	gene_id "MSTRG.64650"; transcript_id "MSTRG.64650.55"; exon_number "3";
chr15	StringTie	exon	69359317	69359422	1000	+	.	gene_id "MSTRG.64650"; transcript_id "MSTRG.64650.55"; exon_number "4";
chr15	StringTie	exon	69359966	69360131	1000	+	.	gene_id "MSTRG.64650"; transcript_id "MSTRG.64650.55"; exon_number "5";
chr15	StringTie	exon	69379883	69380010	1000	+	.	gene_id "MSTRG.64650"; transcript_id "MSTRG.64650.55"; exon_number "6";
chr15	StringTie	exon	69384677	69384882	1000	+	.	gene_id "MSTRG.64650"; transcript_id "MSTRG.64650.55"; exon_number "7";
chr15	StringTie	exon	69389654	69389780	1000	+	.	gene_id "MSTRG.64650"; transcript_id "MSTRG.64650.55"; exon_number "8";
chr15	StringTie	exon	69397468	69397564	1000	+	.	gene_id "MSTRG.64650"; transcript_id "MSTRG.64650.55"; exon_number "9";
chr15	StringTie	exon	69399974	69400115	1000	+	.	gene_id "MSTRG.64650"; transcript_id "MSTRG.64650.55"; exon_number "10";
chr15	StringTie	exon	69403581	69414476	1000	+	.	gene_id "MSTRG.64650"; transcript_id "MSTRG.64650.55"; exon_number "11";
chr15	StringTie	exon	69415994	69416063	1000	+	.	gene_id "MSTRG.64650"; transcript_id "MSTRG.64650.55"; exon_number "12";
chr15	StringTie	exon	69417383	69417511	1000	+	.	gene_id "MSTRG.64650"; transcript_id "MSTRG.64650.55"; exon_number "13";
chr15	StringTie	exon	69421647	69421752	1000	+	.	gene_id "MSTRG.64650"; transcript_id "MSTRG.64650.55"; exon_number "14";
chr15	StringTie	exon	69421992	69422128	1000	+	.	gene_id "MSTRG.64650"; transcript_id "MSTRG.64650.55"; exon_number "15";
chr15	StringTie	exon	69422326	69422435	1000	+	.	gene_id "MSTRG.64650"; transcript_id "MSTRG.64650.55"; exon_number "16";
chr15	StringTie	exon	69423159	69423329	1000	+	.	gene_id "MSTRG.64650"; transcript_id "MSTRG.64650.55"; exon_number "17";
chr15	StringTie	exon	69425282	69425323	1000	+	.	gene_id "MSTRG.64650"; transcript_id "MSTRG.64650.55"; exon_number "18";
chr15	StringTie	exon	69426070	69426457	1000	+	.	gene_id "MSTRG.64650"; transcript_id "MSTRG.64650.55"; exon_number "19";
chr15	StringTie	exon	69429111	69429213	1000	+	.	gene_id "MSTRG.64650"; transcript_id "MSTRG.64650.55"; exon_number "20";
chr15	StringTie	exon	69435483	69435562	1000	+	.	gene_id "MSTRG.64650"; transcript_id "MSTRG.64650.55"; exon_number "21";
chr15	StringTie	exon	69435652	69435771	1000	+	.	gene_id "MSTRG.64650"; transcript_id "MSTRG.64650.55"; exon_number "22";
chr15	StringTie	exon	69436138	69436261	1000	+	.	gene_id "MSTRG.64650"; transcript_id "MSTRG.64650.55"; exon_number "23";
chr15	StringTie	exon	69436564	69436722	1000	+	.	gene_id "MSTRG.64650"; transcript_id "MSTRG.64650.55"; exon_number "24";
chr15	StringTie	exon	69438248	69438405	1000	+	.	gene_id "MSTRG.64650"; transcript_id "MSTRG.64650.55"; exon_number "25";
chr15	StringTie	exon	69439904	69440077	1000	+	.	gene_id "MSTRG.64650"; transcript_id "MSTRG.64650.55"; exon_number "26";
chr15	StringTie	exon	69440308	69440487	1000	+	.	gene_id "MSTRG.64650"; transcript_id "MSTRG.64650.55"; exon_number "27";
chr15	StringTie	exon	69444790	69445041	1000	+	.	gene_id "MSTRG.64650"; transcript_id "MSTRG.64650.55"; exon_number "28";
chr15	StringTie	exon	69446009	69446091	1000	+	.	gene_id "MSTRG.64650"; transcript_id "MSTRG.64650.55"; exon_number "29";
chr15	StringTie	exon	69446283	69446364	1000	+	.	gene_id "MSTRG.64650"; transcript_id "MSTRG.64650.55"; exon_number "30";
chr15	StringTie	exon	69446871	69446941	1000	+	.	gene_id "MSTRG.64650"; transcript_id "MSTRG.64650.55"; exon_number "31";
chr15	StringTie	exon	69447792	69448495	1000	+	.	gene_id "MSTRG.64650"; transcript_id "MSTRG.64650.55"; exon_number "32";
chr15	StringTie	transcript	69326146	69371059	1000	+	.	gene_id "MSTRG.64650"; transcript_id "MSTRG.64650.56";
chr15	StringTie	exon	69326146	69326296	1000	+	.	gene_id "MSTRG.64650"; transcript_id "MSTRG.64650.56"; exon_number "1";
chr15	StringTie	exon	69337341	69337501	1000	+	.	gene_id "MSTRG.64650"; transcript_id "MSTRG.64650.56"; exon_number "2";
chr15	StringTie	exon	69350855	69351014	1000	+	.	gene_id "MSTRG.64650"; transcript_id "MSTRG.64650.56"; exon_number "3";
chr15	StringTie	exon	69359966	69360131	1000	+	.	gene_id "MSTRG.64650"; transcript_id "MSTRG.64650.56"; exon_number "4";
chr15	StringTie	exon	69370544	69371059	1000	+	.	gene_id "MSTRG.64650"; transcript_id "MSTRG.64650.56"; exon_number "5";
chr15	StringTie	transcript	69326154	69448465	1000	+	.	gene_id "MSTRG.64650"; transcript_id "MSTRG.64650.57";
chr15	StringTie	exon	69326154	69326296	1000	+	.	gene_id "MSTRG.64650"; transcript_id "MSTRG.64650.57"; exon_number "1";
chr15	StringTie	exon	69337341	69337501	1000	+	.	gene_id "MSTRG.64650"; transcript_id "MSTRG.64650.57"; exon_number "2";
chr15	StringTie	exon	69359317	69359422	1000	+	.	gene_id "MSTRG.64650"; transcript_id "MSTRG.64650.57"; exon_number "3";
chr15	StringTie	exon	69359966	69360131	1000	+	.	gene_id "MSTRG.64650"; transcript_id "MSTRG.64650.57"; exon_number "4";
chr15	StringTie	exon	69379883	69380010	1000	+	.	gene_id "MSTRG.64650"; transcript_id "MSTRG.64650.57"; exon_number "5";
chr15	StringTie	exon	69384677	69384882	1000	+	.	gene_id "MSTRG.64650"; transcript_id "MSTRG.64650.57"; exon_number "6";
chr15	StringTie	exon	69389654	69389780	1000	+	.	gene_id "MSTRG.64650"; transcript_id "MSTRG.64650.57"; exon_number "7";
chr15	StringTie	exon	69394919	69395060	1000	+	.	gene_id "MSTRG.64650"; transcript_id "MSTRG.64650.57"; exon_number "8";
chr15	StringTie	exon	69397468	69397564	1000	+	.	gene_id "MSTRG.64650"; transcript_id "MSTRG.64650.57"; exon_number "9";
chr15	StringTie	exon	69399974	69400115	1000	+	.	gene_id "MSTRG.64650"; transcript_id "MSTRG.64650.57"; exon_number "10";
chr15	StringTie	exon	69403581	69405222	1000	+	.	gene_id "MSTRG.64650"; transcript_id "MSTRG.64650.57"; exon_number "11";
chr15	StringTie	exon	69417383	69417511	1000	+	.	gene_id "MSTRG.64650"; transcript_id "MSTRG.64650.57"; exon_number "12";
chr15	StringTie	exon	69421647	69421752	1000	+	.	gene_id "MSTRG.64650"; transcript_id "MSTRG.64650.57"; exon_number "13";
chr15	StringTie	exon	69421992	69422128	1000	+	.	gene_id "MSTRG.64650"; transcript_id "MSTRG.64650.57"; exon_number "14";
chr15	StringTie	exon	69422326	69422435	1000	+	.	gene_id "MSTRG.64650"; transcript_id "MSTRG.64650.57"; exon_number "15";
chr15	StringTie	exon	69423159	69423329	1000	+	.	gene_id "MSTRG.64650"; transcript_id "MSTRG.64650.57"; exon_number "16";
chr15	StringTie	exon	69426070	69426182	1000	+	.	gene_id "MSTRG.64650"; transcript_id "MSTRG.64650.57"; exon_number "17";
chr15	StringTie	exon	69426336	69426457	1000	+	.	gene_id "MSTRG.64650"; transcript_id "MSTRG.64650.57"; exon_number "18";
chr15	StringTie	exon	69429111	69429213	1000	+	.	gene_id "MSTRG.64650"; transcript_id "MSTRG.64650.57"; exon_number "19";
chr15	StringTie	exon	69435483	69435562	1000	+	.	gene_id "MSTRG.64650"; transcript_id "MSTRG.64650.57"; exon_number "20";
chr15	StringTie	exon	69435652	69435771	1000	+	.	gene_id "MSTRG.64650"; transcript_id "MSTRG.64650.57"; exon_number "21";
chr15	StringTie	exon	69436138	69436261	1000	+	.	gene_id "MSTRG.64650"; transcript_id "MSTRG.64650.57"; exon_number "22";
chr15	StringTie	exon	69436564	69436722	1000	+	.	gene_id "MSTRG.64650"; transcript_id "MSTRG.64650.57"; exon_number "23";
chr15	StringTie	exon	69438248	69438405	1000	+	.	gene_id "MSTRG.64650"; transcript_id "MSTRG.64650.57"; exon_number "24";
chr15	StringTie	exon	69439904	69440077	1000	+	.	gene_id "MSTRG.64650"; transcript_id "MSTRG.64650.57"; exon_number "25";
chr15	StringTie	exon	69440308	69440487	1000	+	.	gene_id "MSTRG.64650"; transcript_id "MSTRG.64650.57"; exon_number "26";
chr15	StringTie	exon	69444790	69445041	1000	+	.	gene_id "MSTRG.64650"; transcript_id "MSTRG.64650.57"; exon_number "27";
chr15	StringTie	exon	69446009	69446091	1000	+	.	gene_id "MSTRG.64650"; transcript_id "MSTRG.64650.57"; exon_number "28";
chr15	StringTie	exon	69446283	69446364	1000	+	.	gene_id "MSTRG.64650"; transcript_id "MSTRG.64650.57"; exon_number "29";
chr15	StringTie	exon	69446871	69446941	1000	+	.	gene_id "MSTRG.64650"; transcript_id "MSTRG.64650.57"; exon_number "30";
chr15	StringTie	exon	69447792	69448465	1000	+	.	gene_id "MSTRG.64650"; transcript_id "MSTRG.64650.57"; exon_number "31";
chr15	StringTie	transcript	69326163	69408051	1000	+	.	gene_id "MSTRG.64650"; transcript_id "MSTRG.64650.58";
chr15	StringTie	exon	69326163	69326296	1000	+	.	gene_id "MSTRG.64650"; transcript_id "MSTRG.64650.58"; exon_number "1";
chr15	StringTie	exon	69337341	69337501	1000	+	.	gene_id "MSTRG.64650"; transcript_id "MSTRG.64650.58"; exon_number "2";
chr15	StringTie	exon	69357110	69357207	1000	+	.	gene_id "MSTRG.64650"; transcript_id "MSTRG.64650.58"; exon_number "3";
chr15	StringTie	exon	69359317	69359422	1000	+	.	gene_id "MSTRG.64650"; transcript_id "MSTRG.64650.58"; exon_number "4";
chr15	StringTie	exon	69359966	69360131	1000	+	.	gene_id "MSTRG.64650"; transcript_id "MSTRG.64650.58"; exon_number "5";
chr15	StringTie	exon	69379883	69380010	1000	+	.	gene_id "MSTRG.64650"; transcript_id "MSTRG.64650.58"; exon_number "6";
chr15	StringTie	exon	69384677	69384882	1000	+	.	gene_id "MSTRG.64650"; transcript_id "MSTRG.64650.58"; exon_number "7";
chr15	StringTie	exon	69389654	69389780	1000	+	.	gene_id "MSTRG.64650"; transcript_id "MSTRG.64650.58"; exon_number "8";
chr15	StringTie	exon	69397468	69397564	1000	+	.	gene_id "MSTRG.64650"; transcript_id "MSTRG.64650.58"; exon_number "9";
chr15	StringTie	exon	69399974	69400115	1000	+	.	gene_id "MSTRG.64650"; transcript_id "MSTRG.64650.58"; exon_number "10";
chr15	StringTie	exon	69403581	69408051	1000	+	.	gene_id "MSTRG.64650"; transcript_id "MSTRG.64650.58"; exon_number "11";
chr15	StringTie	transcript	69326168	69401134	1000	+	.	gene_id "MSTRG.64650"; transcript_id "MSTRG.64650.59";
chr15	StringTie	exon	69326168	69326296	1000	+	.	gene_id "MSTRG.64650"; transcript_id "MSTRG.64650.59"; exon_number "1";
chr15	StringTie	exon	69337341	69337501	1000	+	.	gene_id "MSTRG.64650"; transcript_id "MSTRG.64650.59"; exon_number "2";
chr15	StringTie	exon	69350855	69351014	1000	+	.	gene_id "MSTRG.64650"; transcript_id "MSTRG.64650.59"; exon_number "3";
chr15	StringTie	exon	69359317	69359422	1000	+	.	gene_id "MSTRG.64650"; transcript_id "MSTRG.64650.59"; exon_number "4";
chr15	StringTie	exon	69359966	69360131	1000	+	.	gene_id "MSTRG.64650"; transcript_id "MSTRG.64650.59"; exon_number "5";
chr15	StringTie	exon	69379883	69380010	1000	+	.	gene_id "MSTRG.64650"; transcript_id "MSTRG.64650.59"; exon_number "6";
chr15	StringTie	exon	69382856	69382973	1000	+	.	gene_id "MSTRG.64650"; transcript_id "MSTRG.64650.59"; exon_number "7";
chr15	StringTie	exon	69384677	69384882	1000	+	.	gene_id "MSTRG.64650"; transcript_id "MSTRG.64650.59"; exon_number "8";
chr15	StringTie	exon	69389654	69389780	1000	+	.	gene_id "MSTRG.64650"; transcript_id "MSTRG.64650.59"; exon_number "9";
chr15	StringTie	exon	69397468	69397564	1000	+	.	gene_id "MSTRG.64650"; transcript_id "MSTRG.64650.59"; exon_number "10";
chr15	StringTie	exon	69399974	69400115	1000	+	.	gene_id "MSTRG.64650"; transcript_id "MSTRG.64650.59"; exon_number "11";
chr15	StringTie	exon	69401100	69401134	1000	+	.	gene_id "MSTRG.64650"; transcript_id "MSTRG.64650.59"; exon_number "12";
chr15	StringTie	transcript	69298851	69412389	1000	+	.	gene_id "MSTRG.64650"; transcript_id "MSTRG.64650.6";
chr15	StringTie	exon	69298851	69299056	1000	+	.	gene_id "MSTRG.64650"; transcript_id "MSTRG.64650.6"; exon_number "1";
chr15	StringTie	exon	69314531	69314794	1000	+	.	gene_id "MSTRG.64650"; transcript_id "MSTRG.64650.6"; exon_number "2";
chr15	StringTie	exon	69337341	69337501	1000	+	.	gene_id "MSTRG.64650"; transcript_id "MSTRG.64650.6"; exon_number "3";
chr15	StringTie	exon	69359317	69359422	1000	+	.	gene_id "MSTRG.64650"; transcript_id "MSTRG.64650.6"; exon_number "4";
chr15	StringTie	exon	69359966	69360131	1000	+	.	gene_id "MSTRG.64650"; transcript_id "MSTRG.64650.6"; exon_number "5";
chr15	StringTie	exon	69379883	69380010	1000	+	.	gene_id "MSTRG.64650"; transcript_id "MSTRG.64650.6"; exon_number "6";
chr15	StringTie	exon	69384677	69384882	1000	+	.	gene_id "MSTRG.64650"; transcript_id "MSTRG.64650.6"; exon_number "7";
chr15	StringTie	exon	69389654	69389780	1000	+	.	gene_id "MSTRG.64650"; transcript_id "MSTRG.64650.6"; exon_number "8";
chr15	StringTie	exon	69397468	69397564	1000	+	.	gene_id "MSTRG.64650"; transcript_id "MSTRG.64650.6"; exon_number "9";
chr15	StringTie	exon	69399974	69400115	1000	+	.	gene_id "MSTRG.64650"; transcript_id "MSTRG.64650.6"; exon_number "10";
chr15	StringTie	exon	69403581	69412389	1000	+	.	gene_id "MSTRG.64650"; transcript_id "MSTRG.64650.6"; exon_number "11";
chr15	StringTie	transcript	69326180	69371059	1000	+	.	gene_id "MSTRG.64650"; transcript_id "MSTRG.64650.60";
chr15	StringTie	exon	69326180	69326296	1000	+	.	gene_id "MSTRG.64650"; transcript_id "MSTRG.64650.60"; exon_number "1";
chr15	StringTie	exon	69337341	69337501	1000	+	.	gene_id "MSTRG.64650"; transcript_id "MSTRG.64650.60"; exon_number "2";
chr15	StringTie	exon	69350855	69351014	1000	+	.	gene_id "MSTRG.64650"; transcript_id "MSTRG.64650.60"; exon_number "3";
chr15	StringTie	exon	69359317	69359422	1000	+	.	gene_id "MSTRG.64650"; transcript_id "MSTRG.64650.60"; exon_number "4";
chr15	StringTie	exon	69359966	69360131	1000	+	.	gene_id "MSTRG.64650"; transcript_id "MSTRG.64650.60"; exon_number "5";
chr15	StringTie	exon	69370544	69371059	1000	+	.	gene_id "MSTRG.64650"; transcript_id "MSTRG.64650.60"; exon_number "6";
chr15	StringTie	transcript	69326180	69407647	1000	+	.	gene_id "MSTRG.64650"; transcript_id "MSTRG.64650.61";
chr15	StringTie	exon	69326180	69326296	1000	+	.	gene_id "MSTRG.64650"; transcript_id "MSTRG.64650.61"; exon_number "1";
chr15	StringTie	exon	69337341	69337501	1000	+	.	gene_id "MSTRG.64650"; transcript_id "MSTRG.64650.61"; exon_number "2";
chr15	StringTie	exon	69339012	69339112	1000	+	.	gene_id "MSTRG.64650"; transcript_id "MSTRG.64650.61"; exon_number "3";
chr15	StringTie	exon	69348958	69349037	1000	+	.	gene_id "MSTRG.64650"; transcript_id "MSTRG.64650.61"; exon_number "4";
chr15	StringTie	exon	69350855	69351014	1000	+	.	gene_id "MSTRG.64650"; transcript_id "MSTRG.64650.61"; exon_number "5";
chr15	StringTie	exon	69359317	69359422	1000	+	.	gene_id "MSTRG.64650"; transcript_id "MSTRG.64650.61"; exon_number "6";
chr15	StringTie	exon	69359966	69360131	1000	+	.	gene_id "MSTRG.64650"; transcript_id "MSTRG.64650.61"; exon_number "7";
chr15	StringTie	exon	69379883	69380010	1000	+	.	gene_id "MSTRG.64650"; transcript_id "MSTRG.64650.61"; exon_number "8";
chr15	StringTie	exon	69384677	69384882	1000	+	.	gene_id "MSTRG.64650"; transcript_id "MSTRG.64650.61"; exon_number "9";
chr15	StringTie	exon	69389654	69389780	1000	+	.	gene_id "MSTRG.64650"; transcript_id "MSTRG.64650.61"; exon_number "10";
chr15	StringTie	exon	69397468	69397564	1000	+	.	gene_id "MSTRG.64650"; transcript_id "MSTRG.64650.61"; exon_number "11";
chr15	StringTie	exon	69399974	69400115	1000	+	.	gene_id "MSTRG.64650"; transcript_id "MSTRG.64650.61"; exon_number "12";
chr15	StringTie	exon	69403581	69407647	1000	+	.	gene_id "MSTRG.64650"; transcript_id "MSTRG.64650.61"; exon_number "13";
chr15	StringTie	transcript	69326203	69412090	1000	+	.	gene_id "MSTRG.64650"; transcript_id "MSTRG.64650.62";
chr15	StringTie	exon	69326203	69326296	1000	+	.	gene_id "MSTRG.64650"; transcript_id "MSTRG.64650.62"; exon_number "1";
chr15	StringTie	exon	69337341	69337501	1000	+	.	gene_id "MSTRG.64650"; transcript_id "MSTRG.64650.62"; exon_number "2";
chr15	StringTie	exon	69359966	69360131	1000	+	.	gene_id "MSTRG.64650"; transcript_id "MSTRG.64650.62"; exon_number "3";
chr15	StringTie	exon	69379883	69380010	1000	+	.	gene_id "MSTRG.64650"; transcript_id "MSTRG.64650.62"; exon_number "4";
chr15	StringTie	exon	69389654	69389780	1000	+	.	gene_id "MSTRG.64650"; transcript_id "MSTRG.64650.62"; exon_number "5";
chr15	StringTie	exon	69397468	69397564	1000	+	.	gene_id "MSTRG.64650"; transcript_id "MSTRG.64650.62"; exon_number "6";
chr15	StringTie	exon	69399974	69400115	1000	+	.	gene_id "MSTRG.64650"; transcript_id "MSTRG.64650.62"; exon_number "7";
chr15	StringTie	exon	69403581	69412090	1000	+	.	gene_id "MSTRG.64650"; transcript_id "MSTRG.64650.62"; exon_number "8";
chr15	StringTie	transcript	69326207	69407649	1000	+	.	gene_id "MSTRG.64650"; transcript_id "MSTRG.64650.63";
chr15	StringTie	exon	69326207	69326296	1000	+	.	gene_id "MSTRG.64650"; transcript_id "MSTRG.64650.63"; exon_number "1";
chr15	StringTie	exon	69337341	69337501	1000	+	.	gene_id "MSTRG.64650"; transcript_id "MSTRG.64650.63"; exon_number "2";
chr15	StringTie	exon	69359317	69359422	1000	+	.	gene_id "MSTRG.64650"; transcript_id "MSTRG.64650.63"; exon_number "3";
chr15	StringTie	exon	69359966	69360131	1000	+	.	gene_id "MSTRG.64650"; transcript_id "MSTRG.64650.63"; exon_number "4";
chr15	StringTie	exon	69379883	69380010	1000	+	.	gene_id "MSTRG.64650"; transcript_id "MSTRG.64650.63"; exon_number "5";
chr15	StringTie	exon	69384677	69384882	1000	+	.	gene_id "MSTRG.64650"; transcript_id "MSTRG.64650.63"; exon_number "6";
chr15	StringTie	exon	69389654	69389780	1000	+	.	gene_id "MSTRG.64650"; transcript_id "MSTRG.64650.63"; exon_number "7";
chr15	StringTie	exon	69397468	69397564	1000	+	.	gene_id "MSTRG.64650"; transcript_id "MSTRG.64650.63"; exon_number "8";
chr15	StringTie	exon	69399990	69400115	1000	+	.	gene_id "MSTRG.64650"; transcript_id "MSTRG.64650.63"; exon_number "9";
chr15	StringTie	exon	69403588	69407649	1000	+	.	gene_id "MSTRG.64650"; transcript_id "MSTRG.64650.63"; exon_number "10";
chr15	StringTie	transcript	69326207	69407657	1000	+	.	gene_id "MSTRG.64650"; transcript_id "MSTRG.64650.64";
chr15	StringTie	exon	69326207	69326296	1000	+	.	gene_id "MSTRG.64650"; transcript_id "MSTRG.64650.64"; exon_number "1";
chr15	StringTie	exon	69337341	69337501	1000	+	.	gene_id "MSTRG.64650"; transcript_id "MSTRG.64650.64"; exon_number "2";
chr15	StringTie	exon	69350855	69351014	1000	+	.	gene_id "MSTRG.64650"; transcript_id "MSTRG.64650.64"; exon_number "3";
chr15	StringTie	exon	69359966	69360131	1000	+	.	gene_id "MSTRG.64650"; transcript_id "MSTRG.64650.64"; exon_number "4";
chr15	StringTie	exon	69379883	69380010	1000	+	.	gene_id "MSTRG.64650"; transcript_id "MSTRG.64650.64"; exon_number "5";
chr15	StringTie	exon	69384677	69384882	1000	+	.	gene_id "MSTRG.64650"; transcript_id "MSTRG.64650.64"; exon_number "6";
chr15	StringTie	exon	69389654	69389780	1000	+	.	gene_id "MSTRG.64650"; transcript_id "MSTRG.64650.64"; exon_number "7";
chr15	StringTie	exon	69397468	69397564	1000	+	.	gene_id "MSTRG.64650"; transcript_id "MSTRG.64650.64"; exon_number "8";
chr15	StringTie	exon	69399990	69400115	1000	+	.	gene_id "MSTRG.64650"; transcript_id "MSTRG.64650.64"; exon_number "9";
chr15	StringTie	exon	69403581	69407657	1000	+	.	gene_id "MSTRG.64650"; transcript_id "MSTRG.64650.64"; exon_number "10";
chr15	StringTie	transcript	69326217	69407811	1000	+	.	gene_id "MSTRG.64650"; transcript_id "MSTRG.64650.65";
chr15	StringTie	exon	69326217	69326296	1000	+	.	gene_id "MSTRG.64650"; transcript_id "MSTRG.64650.65"; exon_number "1";
chr15	StringTie	exon	69337341	69337501	1000	+	.	gene_id "MSTRG.64650"; transcript_id "MSTRG.64650.65"; exon_number "2";
chr15	StringTie	exon	69359966	69360131	1000	+	.	gene_id "MSTRG.64650"; transcript_id "MSTRG.64650.65"; exon_number "3";
chr15	StringTie	exon	69379883	69380010	1000	+	.	gene_id "MSTRG.64650"; transcript_id "MSTRG.64650.65"; exon_number "4";
chr15	StringTie	exon	69397468	69397564	1000	+	.	gene_id "MSTRG.64650"; transcript_id "MSTRG.64650.65"; exon_number "5";
chr15	StringTie	exon	69399974	69400115	1000	+	.	gene_id "MSTRG.64650"; transcript_id "MSTRG.64650.65"; exon_number "6";
chr15	StringTie	exon	69403581	69407811	1000	+	.	gene_id "MSTRG.64650"; transcript_id "MSTRG.64650.65"; exon_number "7";
chr15	StringTie	transcript	69326262	69370997	1000	+	.	gene_id "MSTRG.64650"; transcript_id "MSTRG.64650.66";
chr15	StringTie	exon	69326262	69326296	1000	+	.	gene_id "MSTRG.64650"; transcript_id "MSTRG.64650.66"; exon_number "1";
chr15	StringTie	exon	69337341	69337501	1000	+	.	gene_id "MSTRG.64650"; transcript_id "MSTRG.64650.66"; exon_number "2";
chr15	StringTie	exon	69348958	69349037	1000	+	.	gene_id "MSTRG.64650"; transcript_id "MSTRG.64650.66"; exon_number "3";
chr15	StringTie	exon	69350855	69351014	1000	+	.	gene_id "MSTRG.64650"; transcript_id "MSTRG.64650.66"; exon_number "4";
chr15	StringTie	exon	69359966	69360131	1000	+	.	gene_id "MSTRG.64650"; transcript_id "MSTRG.64650.66"; exon_number "5";
chr15	StringTie	exon	69370544	69370997	1000	+	.	gene_id "MSTRG.64650"; transcript_id "MSTRG.64650.66"; exon_number "6";
chr15	StringTie	transcript	69326267	69448550	1000	+	.	gene_id "MSTRG.64650"; transcript_id "MSTRG.64650.67";
chr15	StringTie	exon	69326267	69326296	1000	+	.	gene_id "MSTRG.64650"; transcript_id "MSTRG.64650.67"; exon_number "1";
chr15	StringTie	exon	69337341	69337501	1000	+	.	gene_id "MSTRG.64650"; transcript_id "MSTRG.64650.67"; exon_number "2";
chr15	StringTie	exon	69350855	69351014	1000	+	.	gene_id "MSTRG.64650"; transcript_id "MSTRG.64650.67"; exon_number "3";
chr15	StringTie	exon	69359966	69360131	1000	+	.	gene_id "MSTRG.64650"; transcript_id "MSTRG.64650.67"; exon_number "4";
chr15	StringTie	exon	69379883	69380010	1000	+	.	gene_id "MSTRG.64650"; transcript_id "MSTRG.64650.67"; exon_number "5";
chr15	StringTie	exon	69384677	69384882	1000	+	.	gene_id "MSTRG.64650"; transcript_id "MSTRG.64650.67"; exon_number "6";
chr15	StringTie	exon	69389654	69389780	1000	+	.	gene_id "MSTRG.64650"; transcript_id "MSTRG.64650.67"; exon_number "7";
chr15	StringTie	exon	69397468	69397564	1000	+	.	gene_id "MSTRG.64650"; transcript_id "MSTRG.64650.67"; exon_number "8";
chr15	StringTie	exon	69399990	69400115	1000	+	.	gene_id "MSTRG.64650"; transcript_id "MSTRG.64650.67"; exon_number "9";
chr15	StringTie	exon	69401100	69414476	1000	+	.	gene_id "MSTRG.64650"; transcript_id "MSTRG.64650.67"; exon_number "10";
chr15	StringTie	exon	69415994	69416063	1000	+	.	gene_id "MSTRG.64650"; transcript_id "MSTRG.64650.67"; exon_number "11";
chr15	StringTie	exon	69417383	69417511	1000	+	.	gene_id "MSTRG.64650"; transcript_id "MSTRG.64650.67"; exon_number "12";
chr15	StringTie	exon	69421647	69421752	1000	+	.	gene_id "MSTRG.64650"; transcript_id "MSTRG.64650.67"; exon_number "13";
chr15	StringTie	exon	69421992	69422128	1000	+	.	gene_id "MSTRG.64650"; transcript_id "MSTRG.64650.67"; exon_number "14";
chr15	StringTie	exon	69422326	69422435	1000	+	.	gene_id "MSTRG.64650"; transcript_id "MSTRG.64650.67"; exon_number "15";
chr15	StringTie	exon	69423159	69423329	1000	+	.	gene_id "MSTRG.64650"; transcript_id "MSTRG.64650.67"; exon_number "16";
chr15	StringTie	exon	69425282	69425323	1000	+	.	gene_id "MSTRG.64650"; transcript_id "MSTRG.64650.67"; exon_number "17";
chr15	StringTie	exon	69426070	69426182	1000	+	.	gene_id "MSTRG.64650"; transcript_id "MSTRG.64650.67"; exon_number "18";
chr15	StringTie	exon	69426336	69426457	1000	+	.	gene_id "MSTRG.64650"; transcript_id "MSTRG.64650.67"; exon_number "19";
chr15	StringTie	exon	69429111	69429213	1000	+	.	gene_id "MSTRG.64650"; transcript_id "MSTRG.64650.67"; exon_number "20";
chr15	StringTie	exon	69435483	69435562	1000	+	.	gene_id "MSTRG.64650"; transcript_id "MSTRG.64650.67"; exon_number "21";
chr15	StringTie	exon	69435652	69435771	1000	+	.	gene_id "MSTRG.64650"; transcript_id "MSTRG.64650.67"; exon_number "22";
chr15	StringTie	exon	69436138	69436261	1000	+	.	gene_id "MSTRG.64650"; transcript_id "MSTRG.64650.67"; exon_number "23";
chr15	StringTie	exon	69436564	69436722	1000	+	.	gene_id "MSTRG.64650"; transcript_id "MSTRG.64650.67"; exon_number "24";
chr15	StringTie	exon	69438248	69438405	1000	+	.	gene_id "MSTRG.64650"; transcript_id "MSTRG.64650.67"; exon_number "25";
chr15	StringTie	exon	69439904	69440077	1000	+	.	gene_id "MSTRG.64650"; transcript_id "MSTRG.64650.67"; exon_number "26";
chr15	StringTie	exon	69440308	69440487	1000	+	.	gene_id "MSTRG.64650"; transcript_id "MSTRG.64650.67"; exon_number "27";
chr15	StringTie	exon	69440768	69441079	1000	+	.	gene_id "MSTRG.64650"; transcript_id "MSTRG.64650.67"; exon_number "28";
chr15	StringTie	exon	69444790	69445041	1000	+	.	gene_id "MSTRG.64650"; transcript_id "MSTRG.64650.67"; exon_number "29";
chr15	StringTie	exon	69446009	69446091	1000	+	.	gene_id "MSTRG.64650"; transcript_id "MSTRG.64650.67"; exon_number "30";
chr15	StringTie	exon	69446283	69446364	1000	+	.	gene_id "MSTRG.64650"; transcript_id "MSTRG.64650.67"; exon_number "31";
chr15	StringTie	exon	69446871	69446941	1000	+	.	gene_id "MSTRG.64650"; transcript_id "MSTRG.64650.67"; exon_number "32";
chr15	StringTie	exon	69447792	69448550	1000	+	.	gene_id "MSTRG.64650"; transcript_id "MSTRG.64650.67"; exon_number "33";
chr15	StringTie	transcript	69330710	69448430	1000	+	.	gene_id "MSTRG.64650"; transcript_id "MSTRG.64650.68";
chr15	StringTie	exon	69330710	69332043	1000	+	.	gene_id "MSTRG.64650"; transcript_id "MSTRG.64650.68"; exon_number "1";
chr15	StringTie	exon	69337341	69337501	1000	+	.	gene_id "MSTRG.64650"; transcript_id "MSTRG.64650.68"; exon_number "2";
chr15	StringTie	exon	69359966	69360131	1000	+	.	gene_id "MSTRG.64650"; transcript_id "MSTRG.64650.68"; exon_number "3";
chr15	StringTie	exon	69379883	69380010	1000	+	.	gene_id "MSTRG.64650"; transcript_id "MSTRG.64650.68"; exon_number "4";
chr15	StringTie	exon	69384677	69384882	1000	+	.	gene_id "MSTRG.64650"; transcript_id "MSTRG.64650.68"; exon_number "5";
chr15	StringTie	exon	69389654	69389780	1000	+	.	gene_id "MSTRG.64650"; transcript_id "MSTRG.64650.68"; exon_number "6";
chr15	StringTie	exon	69397468	69397564	1000	+	.	gene_id "MSTRG.64650"; transcript_id "MSTRG.64650.68"; exon_number "7";
chr15	StringTie	exon	69399974	69400115	1000	+	.	gene_id "MSTRG.64650"; transcript_id "MSTRG.64650.68"; exon_number "8";
chr15	StringTie	exon	69403581	69414476	1000	+	.	gene_id "MSTRG.64650"; transcript_id "MSTRG.64650.68"; exon_number "9";
chr15	StringTie	exon	69415994	69416063	1000	+	.	gene_id "MSTRG.64650"; transcript_id "MSTRG.64650.68"; exon_number "10";
chr15	StringTie	exon	69417383	69417511	1000	+	.	gene_id "MSTRG.64650"; transcript_id "MSTRG.64650.68"; exon_number "11";
chr15	StringTie	exon	69421647	69421752	1000	+	.	gene_id "MSTRG.64650"; transcript_id "MSTRG.64650.68"; exon_number "12";
chr15	StringTie	exon	69421992	69422128	1000	+	.	gene_id "MSTRG.64650"; transcript_id "MSTRG.64650.68"; exon_number "13";
chr15	StringTie	exon	69422326	69422435	1000	+	.	gene_id "MSTRG.64650"; transcript_id "MSTRG.64650.68"; exon_number "14";
chr15	StringTie	exon	69423159	69423329	1000	+	.	gene_id "MSTRG.64650"; transcript_id "MSTRG.64650.68"; exon_number "15";
chr15	StringTie	exon	69426070	69426182	1000	+	.	gene_id "MSTRG.64650"; transcript_id "MSTRG.64650.68"; exon_number "16";
chr15	StringTie	exon	69426336	69426457	1000	+	.	gene_id "MSTRG.64650"; transcript_id "MSTRG.64650.68"; exon_number "17";
chr15	StringTie	exon	69429111	69429213	1000	+	.	gene_id "MSTRG.64650"; transcript_id "MSTRG.64650.68"; exon_number "18";
chr15	StringTie	exon	69435483	69435562	1000	+	.	gene_id "MSTRG.64650"; transcript_id "MSTRG.64650.68"; exon_number "19";
chr15	StringTie	exon	69435652	69435771	1000	+	.	gene_id "MSTRG.64650"; transcript_id "MSTRG.64650.68"; exon_number "20";
chr15	StringTie	exon	69436138	69436261	1000	+	.	gene_id "MSTRG.64650"; transcript_id "MSTRG.64650.68"; exon_number "21";
chr15	StringTie	exon	69436564	69436722	1000	+	.	gene_id "MSTRG.64650"; transcript_id "MSTRG.64650.68"; exon_number "22";
chr15	StringTie	exon	69438248	69438405	1000	+	.	gene_id "MSTRG.64650"; transcript_id "MSTRG.64650.68"; exon_number "23";
chr15	StringTie	exon	69439904	69440077	1000	+	.	gene_id "MSTRG.64650"; transcript_id "MSTRG.64650.68"; exon_number "24";
chr15	StringTie	exon	69440308	69440487	1000	+	.	gene_id "MSTRG.64650"; transcript_id "MSTRG.64650.68"; exon_number "25";
chr15	StringTie	exon	69444790	69445041	1000	+	.	gene_id "MSTRG.64650"; transcript_id "MSTRG.64650.68"; exon_number "26";
chr15	StringTie	exon	69446009	69446091	1000	+	.	gene_id "MSTRG.64650"; transcript_id "MSTRG.64650.68"; exon_number "27";
chr15	StringTie	exon	69446283	69446364	1000	+	.	gene_id "MSTRG.64650"; transcript_id "MSTRG.64650.68"; exon_number "28";
chr15	StringTie	exon	69446871	69446941	1000	+	.	gene_id "MSTRG.64650"; transcript_id "MSTRG.64650.68"; exon_number "29";
chr15	StringTie	exon	69447792	69448430	1000	+	.	gene_id "MSTRG.64650"; transcript_id "MSTRG.64650.68"; exon_number "30";
chr15	StringTie	transcript	69332009	69407586	1000	+	.	gene_id "MSTRG.64650"; transcript_id "MSTRG.64650.69";
chr15	StringTie	exon	69332009	69332026	1000	+	.	gene_id "MSTRG.64650"; transcript_id "MSTRG.64650.69"; exon_number "1";
chr15	StringTie	exon	69337341	69337501	1000	+	.	gene_id "MSTRG.64650"; transcript_id "MSTRG.64650.69"; exon_number "2";
chr15	StringTie	exon	69359966	69360131	1000	+	.	gene_id "MSTRG.64650"; transcript_id "MSTRG.64650.69"; exon_number "3";
chr15	StringTie	exon	69379883	69380010	1000	+	.	gene_id "MSTRG.64650"; transcript_id "MSTRG.64650.69"; exon_number "4";
chr15	StringTie	exon	69384677	69384882	1000	+	.	gene_id "MSTRG.64650"; transcript_id "MSTRG.64650.69"; exon_number "5";
chr15	StringTie	exon	69389654	69389780	1000	+	.	gene_id "MSTRG.64650"; transcript_id "MSTRG.64650.69"; exon_number "6";
chr15	StringTie	exon	69397468	69397564	1000	+	.	gene_id "MSTRG.64650"; transcript_id "MSTRG.64650.69"; exon_number "7";
chr15	StringTie	exon	69399974	69400115	1000	+	.	gene_id "MSTRG.64650"; transcript_id "MSTRG.64650.69"; exon_number "8";
chr15	StringTie	exon	69403581	69407586	1000	+	.	gene_id "MSTRG.64650"; transcript_id "MSTRG.64650.69"; exon_number "9";
chr15	StringTie	transcript	69298868	69412292	1000	+	.	gene_id "MSTRG.64650"; transcript_id "MSTRG.64650.7";
chr15	StringTie	exon	69298868	69299056	1000	+	.	gene_id "MSTRG.64650"; transcript_id "MSTRG.64650.7"; exon_number "1";
chr15	StringTie	exon	69326230	69326296	1000	+	.	gene_id "MSTRG.64650"; transcript_id "MSTRG.64650.7"; exon_number "2";
chr15	StringTie	exon	69337341	69337501	1000	+	.	gene_id "MSTRG.64650"; transcript_id "MSTRG.64650.7"; exon_number "3";
chr15	StringTie	exon	69359966	69360131	1000	+	.	gene_id "MSTRG.64650"; transcript_id "MSTRG.64650.7"; exon_number "4";
chr15	StringTie	exon	69379883	69380010	1000	+	.	gene_id "MSTRG.64650"; transcript_id "MSTRG.64650.7"; exon_number "5";
chr15	StringTie	exon	69384677	69384882	1000	+	.	gene_id "MSTRG.64650"; transcript_id "MSTRG.64650.7"; exon_number "6";
chr15	StringTie	exon	69389654	69389780	1000	+	.	gene_id "MSTRG.64650"; transcript_id "MSTRG.64650.7"; exon_number "7";
chr15	StringTie	exon	69397468	69397564	1000	+	.	gene_id "MSTRG.64650"; transcript_id "MSTRG.64650.7"; exon_number "8";
chr15	StringTie	exon	69399974	69400115	1000	+	.	gene_id "MSTRG.64650"; transcript_id "MSTRG.64650.7"; exon_number "9";
chr15	StringTie	exon	69403581	69412292	1000	+	.	gene_id "MSTRG.64650"; transcript_id "MSTRG.64650.7"; exon_number "10";
chr15	StringTie	transcript	69337273	69408187	1000	+	.	gene_id "MSTRG.64650"; transcript_id "MSTRG.64650.70";
chr15	StringTie	exon	69337273	69337501	1000	+	.	gene_id "MSTRG.64650"; transcript_id "MSTRG.64650.70"; exon_number "1";
chr15	StringTie	exon	69359966	69360131	1000	+	.	gene_id "MSTRG.64650"; transcript_id "MSTRG.64650.70"; exon_number "2";
chr15	StringTie	exon	69379883	69380010	1000	+	.	gene_id "MSTRG.64650"; transcript_id "MSTRG.64650.70"; exon_number "3";
chr15	StringTie	exon	69384677	69384882	1000	+	.	gene_id "MSTRG.64650"; transcript_id "MSTRG.64650.70"; exon_number "4";
chr15	StringTie	exon	69389654	69389780	1000	+	.	gene_id "MSTRG.64650"; transcript_id "MSTRG.64650.70"; exon_number "5";
chr15	StringTie	exon	69397468	69397564	1000	+	.	gene_id "MSTRG.64650"; transcript_id "MSTRG.64650.70"; exon_number "6";
chr15	StringTie	exon	69399974	69400115	1000	+	.	gene_id "MSTRG.64650"; transcript_id "MSTRG.64650.70"; exon_number "7";
chr15	StringTie	exon	69403581	69406587	1000	+	.	gene_id "MSTRG.64650"; transcript_id "MSTRG.64650.70"; exon_number "8";
chr15	StringTie	exon	69407407	69408187	1000	+	.	gene_id "MSTRG.64650"; transcript_id "MSTRG.64650.70"; exon_number "9";
chr15	StringTie	transcript	69337337	69407876	1000	+	.	gene_id "MSTRG.64650"; transcript_id "MSTRG.64650.71";
chr15	StringTie	exon	69337337	69337501	1000	+	.	gene_id "MSTRG.64650"; transcript_id "MSTRG.64650.71"; exon_number "1";
chr15	StringTie	exon	69359317	69359422	1000	+	.	gene_id "MSTRG.64650"; transcript_id "MSTRG.64650.71"; exon_number "2";
chr15	StringTie	exon	69359966	69360131	1000	+	.	gene_id "MSTRG.64650"; transcript_id "MSTRG.64650.71"; exon_number "3";
chr15	StringTie	exon	69379883	69380010	1000	+	.	gene_id "MSTRG.64650"; transcript_id "MSTRG.64650.71"; exon_number "4";
chr15	StringTie	exon	69397468	69397564	1000	+	.	gene_id "MSTRG.64650"; transcript_id "MSTRG.64650.71"; exon_number "5";
chr15	StringTie	exon	69399990	69400115	1000	+	.	gene_id "MSTRG.64650"; transcript_id "MSTRG.64650.71"; exon_number "6";
chr15	StringTie	exon	69403581	69407876	1000	+	.	gene_id "MSTRG.64650"; transcript_id "MSTRG.64650.71"; exon_number "7";
chr15	StringTie	transcript	69337338	69412061	1000	+	.	gene_id "MSTRG.64650"; transcript_id "MSTRG.64650.72";
chr15	StringTie	exon	69337338	69337501	1000	+	.	gene_id "MSTRG.64650"; transcript_id "MSTRG.64650.72"; exon_number "1";
chr15	StringTie	exon	69359317	69359422	1000	+	.	gene_id "MSTRG.64650"; transcript_id "MSTRG.64650.72"; exon_number "2";
chr15	StringTie	exon	69359966	69360131	1000	+	.	gene_id "MSTRG.64650"; transcript_id "MSTRG.64650.72"; exon_number "3";
chr15	StringTie	exon	69379883	69380010	1000	+	.	gene_id "MSTRG.64650"; transcript_id "MSTRG.64650.72"; exon_number "4";
chr15	StringTie	exon	69389654	69389780	1000	+	.	gene_id "MSTRG.64650"; transcript_id "MSTRG.64650.72"; exon_number "5";
chr15	StringTie	exon	69397468	69397564	1000	+	.	gene_id "MSTRG.64650"; transcript_id "MSTRG.64650.72"; exon_number "6";
chr15	StringTie	exon	69399974	69400115	1000	+	.	gene_id "MSTRG.64650"; transcript_id "MSTRG.64650.72"; exon_number "7";
chr15	StringTie	exon	69403581	69412061	1000	+	.	gene_id "MSTRG.64650"; transcript_id "MSTRG.64650.72"; exon_number "8";
chr15	StringTie	transcript	69337338	69407888	1000	+	.	gene_id "MSTRG.64650"; transcript_id "MSTRG.64650.73";
chr15	StringTie	exon	69337338	69337501	1000	+	.	gene_id "MSTRG.64650"; transcript_id "MSTRG.64650.73"; exon_number "1";
chr15	StringTie	exon	69359966	69360131	1000	+	.	gene_id "MSTRG.64650"; transcript_id "MSTRG.64650.73"; exon_number "2";
chr15	StringTie	exon	69379883	69380010	1000	+	.	gene_id "MSTRG.64650"; transcript_id "MSTRG.64650.73"; exon_number "3";
chr15	StringTie	exon	69384677	69384882	1000	+	.	gene_id "MSTRG.64650"; transcript_id "MSTRG.64650.73"; exon_number "4";
chr15	StringTie	exon	69389654	69389780	1000	+	.	gene_id "MSTRG.64650"; transcript_id "MSTRG.64650.73"; exon_number "5";
chr15	StringTie	exon	69397468	69397564	1000	+	.	gene_id "MSTRG.64650"; transcript_id "MSTRG.64650.73"; exon_number "6";
chr15	StringTie	exon	69399990	69400115	1000	+	.	gene_id "MSTRG.64650"; transcript_id "MSTRG.64650.73"; exon_number "7";
chr15	StringTie	exon	69403581	69407888	1000	+	.	gene_id "MSTRG.64650"; transcript_id "MSTRG.64650.73"; exon_number "8";
chr15	StringTie	transcript	69337338	69370997	1000	+	.	gene_id "MSTRG.64650"; transcript_id "MSTRG.64650.74";
chr15	StringTie	exon	69337338	69337501	1000	+	.	gene_id "MSTRG.64650"; transcript_id "MSTRG.64650.74"; exon_number "1";
chr15	StringTie	exon	69359966	69360131	1000	+	.	gene_id "MSTRG.64650"; transcript_id "MSTRG.64650.74"; exon_number "2";
chr15	StringTie	exon	69370544	69370997	1000	+	.	gene_id "MSTRG.64650"; transcript_id "MSTRG.64650.74"; exon_number "3";
chr15	StringTie	transcript	69337338	69407651	1000	+	.	gene_id "MSTRG.64650"; transcript_id "MSTRG.64650.75";
chr15	StringTie	exon	69337338	69337501	1000	+	.	gene_id "MSTRG.64650"; transcript_id "MSTRG.64650.75"; exon_number "1";
chr15	StringTie	exon	69350855	69351014	1000	+	.	gene_id "MSTRG.64650"; transcript_id "MSTRG.64650.75"; exon_number "2";
chr15	StringTie	exon	69359966	69360131	1000	+	.	gene_id "MSTRG.64650"; transcript_id "MSTRG.64650.75"; exon_number "3";
chr15	StringTie	exon	69379883	69380010	1000	+	.	gene_id "MSTRG.64650"; transcript_id "MSTRG.64650.75"; exon_number "4";
chr15	StringTie	exon	69397468	69397564	1000	+	.	gene_id "MSTRG.64650"; transcript_id "MSTRG.64650.75"; exon_number "5";
chr15	StringTie	exon	69399974	69400115	1000	+	.	gene_id "MSTRG.64650"; transcript_id "MSTRG.64650.75"; exon_number "6";
chr15	StringTie	exon	69403581	69407651	1000	+	.	gene_id "MSTRG.64650"; transcript_id "MSTRG.64650.75"; exon_number "7";
chr15	StringTie	transcript	69337338	69389743	1000	+	.	gene_id "MSTRG.64650"; transcript_id "MSTRG.64650.76";
chr15	StringTie	exon	69337338	69337501	1000	+	.	gene_id "MSTRG.64650"; transcript_id "MSTRG.64650.76"; exon_number "1";
chr15	StringTie	exon	69359317	69359422	1000	+	.	gene_id "MSTRG.64650"; transcript_id "MSTRG.64650.76"; exon_number "2";
chr15	StringTie	exon	69359966	69360131	1000	+	.	gene_id "MSTRG.64650"; transcript_id "MSTRG.64650.76"; exon_number "3";
chr15	StringTie	exon	69379883	69380010	1000	+	.	gene_id "MSTRG.64650"; transcript_id "MSTRG.64650.76"; exon_number "4";
chr15	StringTie	exon	69382856	69382973	1000	+	.	gene_id "MSTRG.64650"; transcript_id "MSTRG.64650.76"; exon_number "5";
chr15	StringTie	exon	69384677	69384882	1000	+	.	gene_id "MSTRG.64650"; transcript_id "MSTRG.64650.76"; exon_number "6";
chr15	StringTie	exon	69389654	69389743	1000	+	.	gene_id "MSTRG.64650"; transcript_id "MSTRG.64650.76"; exon_number "7";
chr15	StringTie	transcript	69337338	69408926	1000	+	.	gene_id "MSTRG.64650"; transcript_id "MSTRG.64650.77";
chr15	StringTie	exon	69337338	69337501	1000	+	.	gene_id "MSTRG.64650"; transcript_id "MSTRG.64650.77"; exon_number "1";
chr15	StringTie	exon	69359317	69359422	1000	+	.	gene_id "MSTRG.64650"; transcript_id "MSTRG.64650.77"; exon_number "2";
chr15	StringTie	exon	69359966	69360131	1000	+	.	gene_id "MSTRG.64650"; transcript_id "MSTRG.64650.77"; exon_number "3";
chr15	StringTie	exon	69379883	69380010	1000	+	.	gene_id "MSTRG.64650"; transcript_id "MSTRG.64650.77"; exon_number "4";
chr15	StringTie	exon	69384677	69384882	1000	+	.	gene_id "MSTRG.64650"; transcript_id "MSTRG.64650.77"; exon_number "5";
chr15	StringTie	exon	69389654	69389780	1000	+	.	gene_id "MSTRG.64650"; transcript_id "MSTRG.64650.77"; exon_number "6";
chr15	StringTie	exon	69397468	69397564	1000	+	.	gene_id "MSTRG.64650"; transcript_id "MSTRG.64650.77"; exon_number "7";
chr15	StringTie	exon	69403581	69408926	1000	+	.	gene_id "MSTRG.64650"; transcript_id "MSTRG.64650.77"; exon_number "8";
chr15	StringTie	transcript	69337358	69407827	1000	+	.	gene_id "MSTRG.64650"; transcript_id "MSTRG.64650.78";
chr15	StringTie	exon	69337358	69337501	1000	+	.	gene_id "MSTRG.64650"; transcript_id "MSTRG.64650.78"; exon_number "1";
chr15	StringTie	exon	69357110	69357207	1000	+	.	gene_id "MSTRG.64650"; transcript_id "MSTRG.64650.78"; exon_number "2";
chr15	StringTie	exon	69359966	69360131	1000	+	.	gene_id "MSTRG.64650"; transcript_id "MSTRG.64650.78"; exon_number "3";
chr15	StringTie	exon	69379883	69380010	1000	+	.	gene_id "MSTRG.64650"; transcript_id "MSTRG.64650.78"; exon_number "4";
chr15	StringTie	exon	69384677	69384882	1000	+	.	gene_id "MSTRG.64650"; transcript_id "MSTRG.64650.78"; exon_number "5";
chr15	StringTie	exon	69389654	69389780	1000	+	.	gene_id "MSTRG.64650"; transcript_id "MSTRG.64650.78"; exon_number "6";
chr15	StringTie	exon	69397468	69397564	1000	+	.	gene_id "MSTRG.64650"; transcript_id "MSTRG.64650.78"; exon_number "7";
chr15	StringTie	exon	69399974	69400115	1000	+	.	gene_id "MSTRG.64650"; transcript_id "MSTRG.64650.78"; exon_number "8";
chr15	StringTie	exon	69403581	69407827	1000	+	.	gene_id "MSTRG.64650"; transcript_id "MSTRG.64650.78"; exon_number "9";
chr15	StringTie	transcript	69349318	69407800	1000	+	.	gene_id "MSTRG.64650"; transcript_id "MSTRG.64650.79";
chr15	StringTie	exon	69349318	69349347	1000	+	.	gene_id "MSTRG.64650"; transcript_id "MSTRG.64650.79"; exon_number "1";
chr15	StringTie	exon	69359317	69359422	1000	+	.	gene_id "MSTRG.64650"; transcript_id "MSTRG.64650.79"; exon_number "2";
chr15	StringTie	exon	69359966	69360131	1000	+	.	gene_id "MSTRG.64650"; transcript_id "MSTRG.64650.79"; exon_number "3";
chr15	StringTie	exon	69379883	69380010	1000	+	.	gene_id "MSTRG.64650"; transcript_id "MSTRG.64650.79"; exon_number "4";
chr15	StringTie	exon	69384677	69384882	1000	+	.	gene_id "MSTRG.64650"; transcript_id "MSTRG.64650.79"; exon_number "5";
chr15	StringTie	exon	69389654	69389780	1000	+	.	gene_id "MSTRG.64650"; transcript_id "MSTRG.64650.79"; exon_number "6";
chr15	StringTie	exon	69397468	69397564	1000	+	.	gene_id "MSTRG.64650"; transcript_id "MSTRG.64650.79"; exon_number "7";
chr15	StringTie	exon	69399974	69400115	1000	+	.	gene_id "MSTRG.64650"; transcript_id "MSTRG.64650.79"; exon_number "8";
chr15	StringTie	exon	69403581	69407800	1000	+	.	gene_id "MSTRG.64650"; transcript_id "MSTRG.64650.79"; exon_number "9";
chr15	StringTie	transcript	69298873	69448525	1000	+	.	gene_id "MSTRG.64650"; transcript_id "MSTRG.64650.8";
chr15	StringTie	exon	69298873	69299056	1000	+	.	gene_id "MSTRG.64650"; transcript_id "MSTRG.64650.8"; exon_number "1";
chr15	StringTie	exon	69326230	69326296	1000	+	.	gene_id "MSTRG.64650"; transcript_id "MSTRG.64650.8"; exon_number "2";
chr15	StringTie	exon	69337341	69337501	1000	+	.	gene_id "MSTRG.64650"; transcript_id "MSTRG.64650.8"; exon_number "3";
chr15	StringTie	exon	69359317	69359422	1000	+	.	gene_id "MSTRG.64650"; transcript_id "MSTRG.64650.8"; exon_number "4";
chr15	StringTie	exon	69359966	69360131	1000	+	.	gene_id "MSTRG.64650"; transcript_id "MSTRG.64650.8"; exon_number "5";
chr15	StringTie	exon	69379883	69380010	1000	+	.	gene_id "MSTRG.64650"; transcript_id "MSTRG.64650.8"; exon_number "6";
chr15	StringTie	exon	69384677	69384882	1000	+	.	gene_id "MSTRG.64650"; transcript_id "MSTRG.64650.8"; exon_number "7";
chr15	StringTie	exon	69389654	69389780	1000	+	.	gene_id "MSTRG.64650"; transcript_id "MSTRG.64650.8"; exon_number "8";
chr15	StringTie	exon	69397468	69397564	1000	+	.	gene_id "MSTRG.64650"; transcript_id "MSTRG.64650.8"; exon_number "9";
chr15	StringTie	exon	69399974	69400115	1000	+	.	gene_id "MSTRG.64650"; transcript_id "MSTRG.64650.8"; exon_number "10";
chr15	StringTie	exon	69403581	69414476	1000	+	.	gene_id "MSTRG.64650"; transcript_id "MSTRG.64650.8"; exon_number "11";
chr15	StringTie	exon	69415994	69416063	1000	+	.	gene_id "MSTRG.64650"; transcript_id "MSTRG.64650.8"; exon_number "12";
chr15	StringTie	exon	69417383	69417511	1000	+	.	gene_id "MSTRG.64650"; transcript_id "MSTRG.64650.8"; exon_number "13";
chr15	StringTie	exon	69421647	69421752	1000	+	.	gene_id "MSTRG.64650"; transcript_id "MSTRG.64650.8"; exon_number "14";
chr15	StringTie	exon	69421992	69422128	1000	+	.	gene_id "MSTRG.64650"; transcript_id "MSTRG.64650.8"; exon_number "15";
chr15	StringTie	exon	69422326	69422435	1000	+	.	gene_id "MSTRG.64650"; transcript_id "MSTRG.64650.8"; exon_number "16";
chr15	StringTie	exon	69423159	69423329	1000	+	.	gene_id "MSTRG.64650"; transcript_id "MSTRG.64650.8"; exon_number "17";
chr15	StringTie	exon	69426070	69426182	1000	+	.	gene_id "MSTRG.64650"; transcript_id "MSTRG.64650.8"; exon_number "18";
chr15	StringTie	exon	69426336	69426457	1000	+	.	gene_id "MSTRG.64650"; transcript_id "MSTRG.64650.8"; exon_number "19";
chr15	StringTie	exon	69429111	69429213	1000	+	.	gene_id "MSTRG.64650"; transcript_id "MSTRG.64650.8"; exon_number "20";
chr15	StringTie	exon	69435483	69435562	1000	+	.	gene_id "MSTRG.64650"; transcript_id "MSTRG.64650.8"; exon_number "21";
chr15	StringTie	exon	69435652	69435771	1000	+	.	gene_id "MSTRG.64650"; transcript_id "MSTRG.64650.8"; exon_number "22";
chr15	StringTie	exon	69436138	69436261	1000	+	.	gene_id "MSTRG.64650"; transcript_id "MSTRG.64650.8"; exon_number "23";
chr15	StringTie	exon	69436564	69436722	1000	+	.	gene_id "MSTRG.64650"; transcript_id "MSTRG.64650.8"; exon_number "24";
chr15	StringTie	exon	69438248	69438405	1000	+	.	gene_id "MSTRG.64650"; transcript_id "MSTRG.64650.8"; exon_number "25";
chr15	StringTie	exon	69439904	69440077	1000	+	.	gene_id "MSTRG.64650"; transcript_id "MSTRG.64650.8"; exon_number "26";
chr15	StringTie	exon	69440308	69440487	1000	+	.	gene_id "MSTRG.64650"; transcript_id "MSTRG.64650.8"; exon_number "27";
chr15	StringTie	exon	69444790	69445041	1000	+	.	gene_id "MSTRG.64650"; transcript_id "MSTRG.64650.8"; exon_number "28";
chr15	StringTie	exon	69446009	69446091	1000	+	.	gene_id "MSTRG.64650"; transcript_id "MSTRG.64650.8"; exon_number "29";
chr15	StringTie	exon	69446283	69446364	1000	+	.	gene_id "MSTRG.64650"; transcript_id "MSTRG.64650.8"; exon_number "30";
chr15	StringTie	exon	69446871	69446941	1000	+	.	gene_id "MSTRG.64650"; transcript_id "MSTRG.64650.8"; exon_number "31";
chr15	StringTie	exon	69447792	69448525	1000	+	.	gene_id "MSTRG.64650"; transcript_id "MSTRG.64650.8"; exon_number "32";
chr15	StringTie	transcript	69349321	69407919	1000	+	.	gene_id "MSTRG.64650"; transcript_id "MSTRG.64650.80";
chr15	StringTie	exon	69349321	69349347	1000	+	.	gene_id "MSTRG.64650"; transcript_id "MSTRG.64650.80"; exon_number "1";
chr15	StringTie	exon	69350855	69351014	1000	+	.	gene_id "MSTRG.64650"; transcript_id "MSTRG.64650.80"; exon_number "2";
chr15	StringTie	exon	69359966	69360131	1000	+	.	gene_id "MSTRG.64650"; transcript_id "MSTRG.64650.80"; exon_number "3";
chr15	StringTie	exon	69379883	69380010	1000	+	.	gene_id "MSTRG.64650"; transcript_id "MSTRG.64650.80"; exon_number "4";
chr15	StringTie	exon	69384677	69384882	1000	+	.	gene_id "MSTRG.64650"; transcript_id "MSTRG.64650.80"; exon_number "5";
chr15	StringTie	exon	69389654	69389780	1000	+	.	gene_id "MSTRG.64650"; transcript_id "MSTRG.64650.80"; exon_number "6";
chr15	StringTie	exon	69397468	69397564	1000	+	.	gene_id "MSTRG.64650"; transcript_id "MSTRG.64650.80"; exon_number "7";
chr15	StringTie	exon	69399974	69400115	1000	+	.	gene_id "MSTRG.64650"; transcript_id "MSTRG.64650.80"; exon_number "8";
chr15	StringTie	exon	69403581	69407919	1000	+	.	gene_id "MSTRG.64650"; transcript_id "MSTRG.64650.80"; exon_number "9";
chr15	StringTie	transcript	69350871	69407685	1000	+	.	gene_id "MSTRG.64650"; transcript_id "MSTRG.64650.81";
chr15	StringTie	exon	69350871	69351014	1000	+	.	gene_id "MSTRG.64650"; transcript_id "MSTRG.64650.81"; exon_number "1";
chr15	StringTie	exon	69359966	69360131	1000	+	.	gene_id "MSTRG.64650"; transcript_id "MSTRG.64650.81"; exon_number "2";
chr15	StringTie	exon	69379883	69380010	1000	+	.	gene_id "MSTRG.64650"; transcript_id "MSTRG.64650.81"; exon_number "3";
chr15	StringTie	exon	69384677	69384882	1000	+	.	gene_id "MSTRG.64650"; transcript_id "MSTRG.64650.81"; exon_number "4";
chr15	StringTie	exon	69389654	69389780	1000	+	.	gene_id "MSTRG.64650"; transcript_id "MSTRG.64650.81"; exon_number "5";
chr15	StringTie	exon	69394919	69395060	1000	+	.	gene_id "MSTRG.64650"; transcript_id "MSTRG.64650.81"; exon_number "6";
chr15	StringTie	exon	69397468	69397564	1000	+	.	gene_id "MSTRG.64650"; transcript_id "MSTRG.64650.81"; exon_number "7";
chr15	StringTie	exon	69399974	69400115	1000	+	.	gene_id "MSTRG.64650"; transcript_id "MSTRG.64650.81"; exon_number "8";
chr15	StringTie	exon	69403581	69407685	1000	+	.	gene_id "MSTRG.64650"; transcript_id "MSTRG.64650.81"; exon_number "9";
chr15	StringTie	transcript	69353887	69407688	1000	+	.	gene_id "MSTRG.64650"; transcript_id "MSTRG.64650.82";
chr15	StringTie	exon	69353887	69354012	1000	+	.	gene_id "MSTRG.64650"; transcript_id "MSTRG.64650.82"; exon_number "1";
chr15	StringTie	exon	69359317	69359422	1000	+	.	gene_id "MSTRG.64650"; transcript_id "MSTRG.64650.82"; exon_number "2";
chr15	StringTie	exon	69359966	69360131	1000	+	.	gene_id "MSTRG.64650"; transcript_id "MSTRG.64650.82"; exon_number "3";
chr15	StringTie	exon	69379883	69380010	1000	+	.	gene_id "MSTRG.64650"; transcript_id "MSTRG.64650.82"; exon_number "4";
chr15	StringTie	exon	69384677	69384882	1000	+	.	gene_id "MSTRG.64650"; transcript_id "MSTRG.64650.82"; exon_number "5";
chr15	StringTie	exon	69389654	69389780	1000	+	.	gene_id "MSTRG.64650"; transcript_id "MSTRG.64650.82"; exon_number "6";
chr15	StringTie	exon	69397468	69397564	1000	+	.	gene_id "MSTRG.64650"; transcript_id "MSTRG.64650.82"; exon_number "7";
chr15	StringTie	exon	69399990	69400115	1000	+	.	gene_id "MSTRG.64650"; transcript_id "MSTRG.64650.82"; exon_number "8";
chr15	StringTie	exon	69403581	69407688	1000	+	.	gene_id "MSTRG.64650"; transcript_id "MSTRG.64650.82"; exon_number "9";
chr15	StringTie	transcript	69359315	69407760	1000	+	.	gene_id "MSTRG.64650"; transcript_id "MSTRG.64650.83";
chr15	StringTie	exon	69359315	69359466	1000	+	.	gene_id "MSTRG.64650"; transcript_id "MSTRG.64650.83"; exon_number "1";
chr15	StringTie	exon	69359966	69360131	1000	+	.	gene_id "MSTRG.64650"; transcript_id "MSTRG.64650.83"; exon_number "2";
chr15	StringTie	exon	69379883	69380010	1000	+	.	gene_id "MSTRG.64650"; transcript_id "MSTRG.64650.83"; exon_number "3";
chr15	StringTie	exon	69384677	69384882	1000	+	.	gene_id "MSTRG.64650"; transcript_id "MSTRG.64650.83"; exon_number "4";
chr15	StringTie	exon	69389654	69389780	1000	+	.	gene_id "MSTRG.64650"; transcript_id "MSTRG.64650.83"; exon_number "5";
chr15	StringTie	exon	69397468	69397564	1000	+	.	gene_id "MSTRG.64650"; transcript_id "MSTRG.64650.83"; exon_number "6";
chr15	StringTie	exon	69399974	69400115	1000	+	.	gene_id "MSTRG.64650"; transcript_id "MSTRG.64650.83"; exon_number "7";
chr15	StringTie	exon	69403581	69407760	1000	+	.	gene_id "MSTRG.64650"; transcript_id "MSTRG.64650.83"; exon_number "8";
chr15	StringTie	transcript	69359322	69370986	1000	+	.	gene_id "MSTRG.64650"; transcript_id "MSTRG.64650.84";
chr15	StringTie	exon	69359322	69359422	1000	+	.	gene_id "MSTRG.64650"; transcript_id "MSTRG.64650.84"; exon_number "1";
chr15	StringTie	exon	69359966	69360131	1000	+	.	gene_id "MSTRG.64650"; transcript_id "MSTRG.64650.84"; exon_number "2";
chr15	StringTie	exon	69370565	69370986	1000	+	.	gene_id "MSTRG.64650"; transcript_id "MSTRG.64650.84"; exon_number "3";
chr15	StringTie	transcript	69359324	69407700	1000	+	.	gene_id "MSTRG.64650"; transcript_id "MSTRG.64650.85";
chr15	StringTie	exon	69359324	69359422	1000	+	.	gene_id "MSTRG.64650"; transcript_id "MSTRG.64650.85"; exon_number "1";
chr15	StringTie	exon	69359966	69360131	1000	+	.	gene_id "MSTRG.64650"; transcript_id "MSTRG.64650.85"; exon_number "2";
chr15	StringTie	exon	69379883	69380010	1000	+	.	gene_id "MSTRG.64650"; transcript_id "MSTRG.64650.85"; exon_number "3";
chr15	StringTie	exon	69384677	69384882	1000	+	.	gene_id "MSTRG.64650"; transcript_id "MSTRG.64650.85"; exon_number "4";
chr15	StringTie	exon	69389654	69389780	1000	+	.	gene_id "MSTRG.64650"; transcript_id "MSTRG.64650.85"; exon_number "5";
chr15	StringTie	exon	69397468	69397564	1000	+	.	gene_id "MSTRG.64650"; transcript_id "MSTRG.64650.85"; exon_number "6";
chr15	StringTie	exon	69399974	69400115	1000	+	.	gene_id "MSTRG.64650"; transcript_id "MSTRG.64650.85"; exon_number "7";
chr15	StringTie	exon	69403581	69404439	1000	+	.	gene_id "MSTRG.64650"; transcript_id "MSTRG.64650.85"; exon_number "8";
chr15	StringTie	exon	69405157	69407700	1000	+	.	gene_id "MSTRG.64650"; transcript_id "MSTRG.64650.85"; exon_number "9";
chr15	StringTie	transcript	69382868	69407628	1000	+	.	gene_id "MSTRG.64650"; transcript_id "MSTRG.64650.89";
chr15	StringTie	exon	69382868	69384590	1000	+	.	gene_id "MSTRG.64650"; transcript_id "MSTRG.64650.89"; exon_number "1";
chr15	StringTie	exon	69384677	69384882	1000	+	.	gene_id "MSTRG.64650"; transcript_id "MSTRG.64650.89"; exon_number "2";
chr15	StringTie	exon	69389654	69389780	1000	+	.	gene_id "MSTRG.64650"; transcript_id "MSTRG.64650.89"; exon_number "3";
chr15	StringTie	exon	69397468	69397564	1000	+	.	gene_id "MSTRG.64650"; transcript_id "MSTRG.64650.89"; exon_number "4";
chr15	StringTie	exon	69399974	69400115	1000	+	.	gene_id "MSTRG.64650"; transcript_id "MSTRG.64650.89"; exon_number "5";
chr15	StringTie	exon	69403581	69407628	1000	+	.	gene_id "MSTRG.64650"; transcript_id "MSTRG.64650.89"; exon_number "6";
chr15	StringTie	transcript	69298873	69448550	1000	+	.	gene_id "MSTRG.64650"; transcript_id "MSTRG.64650.9";
chr15	StringTie	exon	69298873	69299056	1000	+	.	gene_id "MSTRG.64650"; transcript_id "MSTRG.64650.9"; exon_number "1";
chr15	StringTie	exon	69326150	69326296	1000	+	.	gene_id "MSTRG.64650"; transcript_id "MSTRG.64650.9"; exon_number "2";
chr15	StringTie	exon	69337341	69337501	1000	+	.	gene_id "MSTRG.64650"; transcript_id "MSTRG.64650.9"; exon_number "3";
chr15	StringTie	exon	69359966	69360131	1000	+	.	gene_id "MSTRG.64650"; transcript_id "MSTRG.64650.9"; exon_number "4";
chr15	StringTie	exon	69379883	69380010	1000	+	.	gene_id "MSTRG.64650"; transcript_id "MSTRG.64650.9"; exon_number "5";
chr15	StringTie	exon	69384677	69384882	1000	+	.	gene_id "MSTRG.64650"; transcript_id "MSTRG.64650.9"; exon_number "6";
chr15	StringTie	exon	69389654	69389780	1000	+	.	gene_id "MSTRG.64650"; transcript_id "MSTRG.64650.9"; exon_number "7";
chr15	StringTie	exon	69397468	69397564	1000	+	.	gene_id "MSTRG.64650"; transcript_id "MSTRG.64650.9"; exon_number "8";
chr15	StringTie	exon	69399974	69400115	1000	+	.	gene_id "MSTRG.64650"; transcript_id "MSTRG.64650.9"; exon_number "9";
chr15	StringTie	exon	69403581	69414476	1000	+	.	gene_id "MSTRG.64650"; transcript_id "MSTRG.64650.9"; exon_number "10";
chr15	StringTie	exon	69415994	69416063	1000	+	.	gene_id "MSTRG.64650"; transcript_id "MSTRG.64650.9"; exon_number "11";
chr15	StringTie	exon	69417383	69417511	1000	+	.	gene_id "MSTRG.64650"; transcript_id "MSTRG.64650.9"; exon_number "12";
chr15	StringTie	exon	69421647	69421752	1000	+	.	gene_id "MSTRG.64650"; transcript_id "MSTRG.64650.9"; exon_number "13";
chr15	StringTie	exon	69421992	69422128	1000	+	.	gene_id "MSTRG.64650"; transcript_id "MSTRG.64650.9"; exon_number "14";
chr15	StringTie	exon	69422326	69422435	1000	+	.	gene_id "MSTRG.64650"; transcript_id "MSTRG.64650.9"; exon_number "15";
chr15	StringTie	exon	69423159	69423329	1000	+	.	gene_id "MSTRG.64650"; transcript_id "MSTRG.64650.9"; exon_number "16";
chr15	StringTie	exon	69425282	69425323	1000	+	.	gene_id "MSTRG.64650"; transcript_id "MSTRG.64650.9"; exon_number "17";
chr15	StringTie	exon	69426070	69426182	1000	+	.	gene_id "MSTRG.64650"; transcript_id "MSTRG.64650.9"; exon_number "18";
chr15	StringTie	exon	69426336	69426457	1000	+	.	gene_id "MSTRG.64650"; transcript_id "MSTRG.64650.9"; exon_number "19";
chr15	StringTie	exon	69429111	69429213	1000	+	.	gene_id "MSTRG.64650"; transcript_id "MSTRG.64650.9"; exon_number "20";
chr15	StringTie	exon	69435483	69435562	1000	+	.	gene_id "MSTRG.64650"; transcript_id "MSTRG.64650.9"; exon_number "21";
chr15	StringTie	exon	69435652	69435771	1000	+	.	gene_id "MSTRG.64650"; transcript_id "MSTRG.64650.9"; exon_number "22";
chr15	StringTie	exon	69436138	69436261	1000	+	.	gene_id "MSTRG.64650"; transcript_id "MSTRG.64650.9"; exon_number "23";
chr15	StringTie	exon	69436564	69436722	1000	+	.	gene_id "MSTRG.64650"; transcript_id "MSTRG.64650.9"; exon_number "24";
chr15	StringTie	exon	69438248	69438405	1000	+	.	gene_id "MSTRG.64650"; transcript_id "MSTRG.64650.9"; exon_number "25";
chr15	StringTie	exon	69439904	69440077	1000	+	.	gene_id "MSTRG.64650"; transcript_id "MSTRG.64650.9"; exon_number "26";
chr15	StringTie	exon	69440308	69440487	1000	+	.	gene_id "MSTRG.64650"; transcript_id "MSTRG.64650.9"; exon_number "27";
chr15	StringTie	exon	69444790	69445041	1000	+	.	gene_id "MSTRG.64650"; transcript_id "MSTRG.64650.9"; exon_number "28";
chr15	StringTie	exon	69446009	69446091	1000	+	.	gene_id "MSTRG.64650"; transcript_id "MSTRG.64650.9"; exon_number "29";
chr15	StringTie	exon	69446283	69446364	1000	+	.	gene_id "MSTRG.64650"; transcript_id "MSTRG.64650.9"; exon_number "30";
chr15	StringTie	exon	69446871	69446941	1000	+	.	gene_id "MSTRG.64650"; transcript_id "MSTRG.64650.9"; exon_number "31";
chr15	StringTie	exon	69447792	69448550	1000	+	.	gene_id "MSTRG.64650"; transcript_id "MSTRG.64650.9"; exon_number "32";
chr15	StringTie	transcript	69390628	69407663	1000	+	.	gene_id "MSTRG.64650"; transcript_id "MSTRG.64650.90";
chr15	StringTie	exon	69390628	69390644	1000	+	.	gene_id "MSTRG.64650"; transcript_id "MSTRG.64650.90"; exon_number "1";
chr15	StringTie	exon	69397468	69397564	1000	+	.	gene_id "MSTRG.64650"; transcript_id "MSTRG.64650.90"; exon_number "2";
chr15	StringTie	exon	69399974	69400115	1000	+	.	gene_id "MSTRG.64650"; transcript_id "MSTRG.64650.90"; exon_number "3";
chr15	StringTie	exon	69403581	69407663	1000	+	.	gene_id "MSTRG.64650"; transcript_id "MSTRG.64650.90"; exon_number "4";
chr15	StringTie	transcript	69405598	69407623	1000	+	.	gene_id "MSTRG.64650"; transcript_id "MSTRG.64650.91";
chr15	StringTie	exon	69405598	69407007	1000	+	.	gene_id "MSTRG.64650"; transcript_id "MSTRG.64650.91"; exon_number "1";
chr15	StringTie	exon	69407039	69407623	1000	+	.	gene_id "MSTRG.64650"; transcript_id "MSTRG.64650.91"; exon_number "2";
chr15	StringTie	transcript	69413341	69448465	1000	+	.	gene_id "MSTRG.64650"; transcript_id "MSTRG.64650.93";
chr15	StringTie	exon	69413341	69414476	1000	+	.	gene_id "MSTRG.64650"; transcript_id "MSTRG.64650.93"; exon_number "1";
chr15	StringTie	exon	69415994	69416063	1000	+	.	gene_id "MSTRG.64650"; transcript_id "MSTRG.64650.93"; exon_number "2";
chr15	StringTie	exon	69417383	69417511	1000	+	.	gene_id "MSTRG.64650"; transcript_id "MSTRG.64650.93"; exon_number "3";
chr15	StringTie	exon	69421647	69421752	1000	+	.	gene_id "MSTRG.64650"; transcript_id "MSTRG.64650.93"; exon_number "4";
chr15	StringTie	exon	69421992	69422128	1000	+	.	gene_id "MSTRG.64650"; transcript_id "MSTRG.64650.93"; exon_number "5";
chr15	StringTie	exon	69422326	69422435	1000	+	.	gene_id "MSTRG.64650"; transcript_id "MSTRG.64650.93"; exon_number "6";
chr15	StringTie	exon	69423159	69423329	1000	+	.	gene_id "MSTRG.64650"; transcript_id "MSTRG.64650.93"; exon_number "7";
chr15	StringTie	exon	69425282	69425323	1000	+	.	gene_id "MSTRG.64650"; transcript_id "MSTRG.64650.93"; exon_number "8";
chr15	StringTie	exon	69426070	69426457	1000	+	.	gene_id "MSTRG.64650"; transcript_id "MSTRG.64650.93"; exon_number "9";
chr15	StringTie	exon	69429111	69429213	1000	+	.	gene_id "MSTRG.64650"; transcript_id "MSTRG.64650.93"; exon_number "10";
chr15	StringTie	exon	69435483	69435562	1000	+	.	gene_id "MSTRG.64650"; transcript_id "MSTRG.64650.93"; exon_number "11";
chr15	StringTie	exon	69435652	69435771	1000	+	.	gene_id "MSTRG.64650"; transcript_id "MSTRG.64650.93"; exon_number "12";
chr15	StringTie	exon	69436138	69436261	1000	+	.	gene_id "MSTRG.64650"; transcript_id "MSTRG.64650.93"; exon_number "13";
chr15	StringTie	exon	69436564	69436722	1000	+	.	gene_id "MSTRG.64650"; transcript_id "MSTRG.64650.93"; exon_number "14";
chr15	StringTie	exon	69438248	69438405	1000	+	.	gene_id "MSTRG.64650"; transcript_id "MSTRG.64650.93"; exon_number "15";
chr15	StringTie	exon	69439904	69440077	1000	+	.	gene_id "MSTRG.64650"; transcript_id "MSTRG.64650.93"; exon_number "16";
chr15	StringTie	exon	69440308	69440487	1000	+	.	gene_id "MSTRG.64650"; transcript_id "MSTRG.64650.93"; exon_number "17";
chr15	StringTie	exon	69444790	69445041	1000	+	.	gene_id "MSTRG.64650"; transcript_id "MSTRG.64650.93"; exon_number "18";
chr15	StringTie	exon	69446009	69446091	1000	+	.	gene_id "MSTRG.64650"; transcript_id "MSTRG.64650.93"; exon_number "19";
chr15	StringTie	exon	69446871	69446941	1000	+	.	gene_id "MSTRG.64650"; transcript_id "MSTRG.64650.93"; exon_number "20";
chr15	StringTie	exon	69447792	69448465	1000	+	.	gene_id "MSTRG.64650"; transcript_id "MSTRG.64650.93"; exon_number "21";
chr15	StringTie	transcript	69413753	69448538	1000	+	.	gene_id "MSTRG.64650"; transcript_id "MSTRG.64650.94";
chr15	StringTie	exon	69413753	69414476	1000	+	.	gene_id "MSTRG.64650"; transcript_id "MSTRG.64650.94"; exon_number "1";
chr15	StringTie	exon	69415994	69416063	1000	+	.	gene_id "MSTRG.64650"; transcript_id "MSTRG.64650.94"; exon_number "2";
chr15	StringTie	exon	69417383	69417511	1000	+	.	gene_id "MSTRG.64650"; transcript_id "MSTRG.64650.94"; exon_number "3";
chr15	StringTie	exon	69421647	69421752	1000	+	.	gene_id "MSTRG.64650"; transcript_id "MSTRG.64650.94"; exon_number "4";
chr15	StringTie	exon	69421992	69422128	1000	+	.	gene_id "MSTRG.64650"; transcript_id "MSTRG.64650.94"; exon_number "5";
chr15	StringTie	exon	69422326	69422435	1000	+	.	gene_id "MSTRG.64650"; transcript_id "MSTRG.64650.94"; exon_number "6";
chr15	StringTie	exon	69423159	69423329	1000	+	.	gene_id "MSTRG.64650"; transcript_id "MSTRG.64650.94"; exon_number "7";
chr15	StringTie	exon	69425282	69425323	1000	+	.	gene_id "MSTRG.64650"; transcript_id "MSTRG.64650.94"; exon_number "8";
chr15	StringTie	exon	69426070	69426182	1000	+	.	gene_id "MSTRG.64650"; transcript_id "MSTRG.64650.94"; exon_number "9";
chr15	StringTie	exon	69426336	69426656	1000	+	.	gene_id "MSTRG.64650"; transcript_id "MSTRG.64650.94"; exon_number "10";
chr15	StringTie	exon	69429111	69429213	1000	+	.	gene_id "MSTRG.64650"; transcript_id "MSTRG.64650.94"; exon_number "11";
chr15	StringTie	exon	69435483	69435562	1000	+	.	gene_id "MSTRG.64650"; transcript_id "MSTRG.64650.94"; exon_number "12";
chr15	StringTie	exon	69435652	69435771	1000	+	.	gene_id "MSTRG.64650"; transcript_id "MSTRG.64650.94"; exon_number "13";
chr15	StringTie	exon	69436138	69436261	1000	+	.	gene_id "MSTRG.64650"; transcript_id "MSTRG.64650.94"; exon_number "14";
chr15	StringTie	exon	69436564	69436722	1000	+	.	gene_id "MSTRG.64650"; transcript_id "MSTRG.64650.94"; exon_number "15";
chr15	StringTie	exon	69438248	69438405	1000	+	.	gene_id "MSTRG.64650"; transcript_id "MSTRG.64650.94"; exon_number "16";
chr15	StringTie	exon	69439904	69440077	1000	+	.	gene_id "MSTRG.64650"; transcript_id "MSTRG.64650.94"; exon_number "17";
chr15	StringTie	exon	69440308	69440487	1000	+	.	gene_id "MSTRG.64650"; transcript_id "MSTRG.64650.94"; exon_number "18";
chr15	StringTie	exon	69444790	69445041	1000	+	.	gene_id "MSTRG.64650"; transcript_id "MSTRG.64650.94"; exon_number "19";
chr15	StringTie	exon	69446009	69446091	1000	+	.	gene_id "MSTRG.64650"; transcript_id "MSTRG.64650.94"; exon_number "20";
chr15	StringTie	exon	69446283	69446364	1000	+	.	gene_id "MSTRG.64650"; transcript_id "MSTRG.64650.94"; exon_number "21";
chr15	StringTie	exon	69446871	69446941	1000	+	.	gene_id "MSTRG.64650"; transcript_id "MSTRG.64650.94"; exon_number "22";
chr15	StringTie	exon	69447792	69448538	1000	+	.	gene_id "MSTRG.64650"; transcript_id "MSTRG.64650.94"; exon_number "23";
chr15	StringTie	transcript	69413762	69448533	1000	+	.	gene_id "MSTRG.64650"; transcript_id "MSTRG.64650.95";
chr15	StringTie	exon	69413762	69414476	1000	+	.	gene_id "MSTRG.64650"; transcript_id "MSTRG.64650.95"; exon_number "1";
chr15	StringTie	exon	69415994	69416063	1000	+	.	gene_id "MSTRG.64650"; transcript_id "MSTRG.64650.95"; exon_number "2";
chr15	StringTie	exon	69417383	69417511	1000	+	.	gene_id "MSTRG.64650"; transcript_id "MSTRG.64650.95"; exon_number "3";
chr15	StringTie	exon	69421647	69421752	1000	+	.	gene_id "MSTRG.64650"; transcript_id "MSTRG.64650.95"; exon_number "4";
chr15	StringTie	exon	69421992	69422128	1000	+	.	gene_id "MSTRG.64650"; transcript_id "MSTRG.64650.95"; exon_number "5";
chr15	StringTie	exon	69422326	69422435	1000	+	.	gene_id "MSTRG.64650"; transcript_id "MSTRG.64650.95"; exon_number "6";
chr15	StringTie	exon	69423159	69423329	1000	+	.	gene_id "MSTRG.64650"; transcript_id "MSTRG.64650.95"; exon_number "7";
chr15	StringTie	exon	69425282	69425323	1000	+	.	gene_id "MSTRG.64650"; transcript_id "MSTRG.64650.95"; exon_number "8";
chr15	StringTie	exon	69426070	69426182	1000	+	.	gene_id "MSTRG.64650"; transcript_id "MSTRG.64650.95"; exon_number "9";
chr15	StringTie	exon	69426336	69426457	1000	+	.	gene_id "MSTRG.64650"; transcript_id "MSTRG.64650.95"; exon_number "10";
chr15	StringTie	exon	69429111	69429213	1000	+	.	gene_id "MSTRG.64650"; transcript_id "MSTRG.64650.95"; exon_number "11";
chr15	StringTie	exon	69435483	69435562	1000	+	.	gene_id "MSTRG.64650"; transcript_id "MSTRG.64650.95"; exon_number "12";
chr15	StringTie	exon	69435652	69435771	1000	+	.	gene_id "MSTRG.64650"; transcript_id "MSTRG.64650.95"; exon_number "13";
chr15	StringTie	exon	69436138	69436261	1000	+	.	gene_id "MSTRG.64650"; transcript_id "MSTRG.64650.95"; exon_number "14";
chr15	StringTie	exon	69436564	69436722	1000	+	.	gene_id "MSTRG.64650"; transcript_id "MSTRG.64650.95"; exon_number "15";
chr15	StringTie	exon	69438248	69438405	1000	+	.	gene_id "MSTRG.64650"; transcript_id "MSTRG.64650.95"; exon_number "16";
chr15	StringTie	exon	69439904	69440077	1000	+	.	gene_id "MSTRG.64650"; transcript_id "MSTRG.64650.95"; exon_number "17";
chr15	StringTie	exon	69440308	69440487	1000	+	.	gene_id "MSTRG.64650"; transcript_id "MSTRG.64650.95"; exon_number "18";
chr15	StringTie	exon	69444790	69445041	1000	+	.	gene_id "MSTRG.64650"; transcript_id "MSTRG.64650.95"; exon_number "19";
chr15	StringTie	exon	69446009	69446091	1000	+	.	gene_id "MSTRG.64650"; transcript_id "MSTRG.64650.95"; exon_number "20";
chr15	StringTie	exon	69446286	69446364	1000	+	.	gene_id "MSTRG.64650"; transcript_id "MSTRG.64650.95"; exon_number "21";
chr15	StringTie	exon	69446871	69446941	1000	+	.	gene_id "MSTRG.64650"; transcript_id "MSTRG.64650.95"; exon_number "22";
chr15	StringTie	exon	69447792	69448533	1000	+	.	gene_id "MSTRG.64650"; transcript_id "MSTRG.64650.95"; exon_number "23";
chr15	StringTie	transcript	69413823	69448529	1000	+	.	gene_id "MSTRG.64650"; transcript_id "MSTRG.64650.96";
chr15	StringTie	exon	69413823	69414476	1000	+	.	gene_id "MSTRG.64650"; transcript_id "MSTRG.64650.96"; exon_number "1";
chr15	StringTie	exon	69415994	69416063	1000	+	.	gene_id "MSTRG.64650"; transcript_id "MSTRG.64650.96"; exon_number "2";
chr15	StringTie	exon	69417383	69417511	1000	+	.	gene_id "MSTRG.64650"; transcript_id "MSTRG.64650.96"; exon_number "3";
chr15	StringTie	exon	69421647	69421752	1000	+	.	gene_id "MSTRG.64650"; transcript_id "MSTRG.64650.96"; exon_number "4";
chr15	StringTie	exon	69422326	69422435	1000	+	.	gene_id "MSTRG.64650"; transcript_id "MSTRG.64650.96"; exon_number "5";
chr15	StringTie	exon	69423159	69423329	1000	+	.	gene_id "MSTRG.64650"; transcript_id "MSTRG.64650.96"; exon_number "6";
chr15	StringTie	exon	69425282	69425323	1000	+	.	gene_id "MSTRG.64650"; transcript_id "MSTRG.64650.96"; exon_number "7";
chr15	StringTie	exon	69426070	69426182	1000	+	.	gene_id "MSTRG.64650"; transcript_id "MSTRG.64650.96"; exon_number "8";
chr15	StringTie	exon	69426336	69426457	1000	+	.	gene_id "MSTRG.64650"; transcript_id "MSTRG.64650.96"; exon_number "9";
chr15	StringTie	exon	69429111	69429213	1000	+	.	gene_id "MSTRG.64650"; transcript_id "MSTRG.64650.96"; exon_number "10";
chr15	StringTie	exon	69435483	69435562	1000	+	.	gene_id "MSTRG.64650"; transcript_id "MSTRG.64650.96"; exon_number "11";
chr15	StringTie	exon	69435652	69435771	1000	+	.	gene_id "MSTRG.64650"; transcript_id "MSTRG.64650.96"; exon_number "12";
chr15	StringTie	exon	69436138	69436261	1000	+	.	gene_id "MSTRG.64650"; transcript_id "MSTRG.64650.96"; exon_number "13";
chr15	StringTie	exon	69436564	69436722	1000	+	.	gene_id "MSTRG.64650"; transcript_id "MSTRG.64650.96"; exon_number "14";
chr15	StringTie	exon	69438248	69438405	1000	+	.	gene_id "MSTRG.64650"; transcript_id "MSTRG.64650.96"; exon_number "15";
chr15	StringTie	exon	69439904	69440077	1000	+	.	gene_id "MSTRG.64650"; transcript_id "MSTRG.64650.96"; exon_number "16";
chr15	StringTie	exon	69440308	69440487	1000	+	.	gene_id "MSTRG.64650"; transcript_id "MSTRG.64650.96"; exon_number "17";
chr15	StringTie	exon	69444790	69445041	1000	+	.	gene_id "MSTRG.64650"; transcript_id "MSTRG.64650.96"; exon_number "18";
chr15	StringTie	exon	69446009	69446091	1000	+	.	gene_id "MSTRG.64650"; transcript_id "MSTRG.64650.96"; exon_number "19";
chr15	StringTie	exon	69446283	69446364	1000	+	.	gene_id "MSTRG.64650"; transcript_id "MSTRG.64650.96"; exon_number "20";
chr15	StringTie	exon	69446871	69446941	1000	+	.	gene_id "MSTRG.64650"; transcript_id "MSTRG.64650.96"; exon_number "21";
chr15	StringTie	exon	69447792	69448529	1000	+	.	gene_id "MSTRG.64650"; transcript_id "MSTRG.64650.96"; exon_number "22";
chr15	StringTie	transcript	69414104	69448427	1000	+	.	gene_id "MSTRG.64650"; transcript_id "MSTRG.64650.97";
chr15	StringTie	exon	69414104	69414476	1000	+	.	gene_id "MSTRG.64650"; transcript_id "MSTRG.64650.97"; exon_number "1";
chr15	StringTie	exon	69415994	69416063	1000	+	.	gene_id "MSTRG.64650"; transcript_id "MSTRG.64650.97"; exon_number "2";
chr15	StringTie	exon	69417383	69417511	1000	+	.	gene_id "MSTRG.64650"; transcript_id "MSTRG.64650.97"; exon_number "3";
chr15	StringTie	exon	69421647	69421752	1000	+	.	gene_id "MSTRG.64650"; transcript_id "MSTRG.64650.97"; exon_number "4";
chr15	StringTie	exon	69421992	69422128	1000	+	.	gene_id "MSTRG.64650"; transcript_id "MSTRG.64650.97"; exon_number "5";
chr15	StringTie	exon	69422326	69422435	1000	+	.	gene_id "MSTRG.64650"; transcript_id "MSTRG.64650.97"; exon_number "6";
chr15	StringTie	exon	69423159	69423329	1000	+	.	gene_id "MSTRG.64650"; transcript_id "MSTRG.64650.97"; exon_number "7";
chr15	StringTie	exon	69425282	69425323	1000	+	.	gene_id "MSTRG.64650"; transcript_id "MSTRG.64650.97"; exon_number "8";
chr15	StringTie	exon	69426070	69426182	1000	+	.	gene_id "MSTRG.64650"; transcript_id "MSTRG.64650.97"; exon_number "9";
chr15	StringTie	exon	69426336	69426457	1000	+	.	gene_id "MSTRG.64650"; transcript_id "MSTRG.64650.97"; exon_number "10";
chr15	StringTie	exon	69429111	69429213	1000	+	.	gene_id "MSTRG.64650"; transcript_id "MSTRG.64650.97"; exon_number "11";
chr15	StringTie	exon	69435483	69435562	1000	+	.	gene_id "MSTRG.64650"; transcript_id "MSTRG.64650.97"; exon_number "12";
chr15	StringTie	exon	69435652	69435771	1000	+	.	gene_id "MSTRG.64650"; transcript_id "MSTRG.64650.97"; exon_number "13";
chr15	StringTie	exon	69436138	69436261	1000	+	.	gene_id "MSTRG.64650"; transcript_id "MSTRG.64650.97"; exon_number "14";
chr15	StringTie	exon	69436593	69436722	1000	+	.	gene_id "MSTRG.64650"; transcript_id "MSTRG.64650.97"; exon_number "15";
chr15	StringTie	exon	69438248	69438405	1000	+	.	gene_id "MSTRG.64650"; transcript_id "MSTRG.64650.97"; exon_number "16";
chr15	StringTie	exon	69439904	69440077	1000	+	.	gene_id "MSTRG.64650"; transcript_id "MSTRG.64650.97"; exon_number "17";
chr15	StringTie	exon	69440308	69440487	1000	+	.	gene_id "MSTRG.64650"; transcript_id "MSTRG.64650.97"; exon_number "18";
chr15	StringTie	exon	69440768	69441079	1000	+	.	gene_id "MSTRG.64650"; transcript_id "MSTRG.64650.97"; exon_number "19";
chr15	StringTie	exon	69444790	69445041	1000	+	.	gene_id "MSTRG.64650"; transcript_id "MSTRG.64650.97"; exon_number "20";
chr15	StringTie	exon	69446009	69446091	1000	+	.	gene_id "MSTRG.64650"; transcript_id "MSTRG.64650.97"; exon_number "21";
chr15	StringTie	exon	69446283	69446364	1000	+	.	gene_id "MSTRG.64650"; transcript_id "MSTRG.64650.97"; exon_number "22";
chr15	StringTie	exon	69446871	69446941	1000	+	.	gene_id "MSTRG.64650"; transcript_id "MSTRG.64650.97"; exon_number "23";
chr15	StringTie	exon	69447792	69448427	1000	+	.	gene_id "MSTRG.64650"; transcript_id "MSTRG.64650.97"; exon_number "24";
chr15	StringTie	transcript	69414189	69448474	1000	+	.	gene_id "MSTRG.64650"; transcript_id "MSTRG.64650.98";
chr15	StringTie	exon	69414189	69414476	1000	+	.	gene_id "MSTRG.64650"; transcript_id "MSTRG.64650.98"; exon_number "1";
chr15	StringTie	exon	69415994	69416063	1000	+	.	gene_id "MSTRG.64650"; transcript_id "MSTRG.64650.98"; exon_number "2";
chr15	StringTie	exon	69417383	69417511	1000	+	.	gene_id "MSTRG.64650"; transcript_id "MSTRG.64650.98"; exon_number "3";
chr15	StringTie	exon	69421647	69421752	1000	+	.	gene_id "MSTRG.64650"; transcript_id "MSTRG.64650.98"; exon_number "4";
chr15	StringTie	exon	69422326	69422435	1000	+	.	gene_id "MSTRG.64650"; transcript_id "MSTRG.64650.98"; exon_number "5";
chr15	StringTie	exon	69423159	69423329	1000	+	.	gene_id "MSTRG.64650"; transcript_id "MSTRG.64650.98"; exon_number "6";
chr15	StringTie	exon	69425282	69425323	1000	+	.	gene_id "MSTRG.64650"; transcript_id "MSTRG.64650.98"; exon_number "7";
chr15	StringTie	exon	69426070	69426182	1000	+	.	gene_id "MSTRG.64650"; transcript_id "MSTRG.64650.98"; exon_number "8";
chr15	StringTie	exon	69426336	69426656	1000	+	.	gene_id "MSTRG.64650"; transcript_id "MSTRG.64650.98"; exon_number "9";
chr15	StringTie	exon	69429111	69429213	1000	+	.	gene_id "MSTRG.64650"; transcript_id "MSTRG.64650.98"; exon_number "10";
chr15	StringTie	exon	69435483	69435562	1000	+	.	gene_id "MSTRG.64650"; transcript_id "MSTRG.64650.98"; exon_number "11";
chr15	StringTie	exon	69435652	69435771	1000	+	.	gene_id "MSTRG.64650"; transcript_id "MSTRG.64650.98"; exon_number "12";
chr15	StringTie	exon	69436138	69436261	1000	+	.	gene_id "MSTRG.64650"; transcript_id "MSTRG.64650.98"; exon_number "13";
chr15	StringTie	exon	69436564	69436722	1000	+	.	gene_id "MSTRG.64650"; transcript_id "MSTRG.64650.98"; exon_number "14";
chr15	StringTie	exon	69438248	69438405	1000	+	.	gene_id "MSTRG.64650"; transcript_id "MSTRG.64650.98"; exon_number "15";
chr15	StringTie	exon	69439904	69440077	1000	+	.	gene_id "MSTRG.64650"; transcript_id "MSTRG.64650.98"; exon_number "16";
chr15	StringTie	exon	69440308	69440487	1000	+	.	gene_id "MSTRG.64650"; transcript_id "MSTRG.64650.98"; exon_number "17";
chr15	StringTie	exon	69444790	69445041	1000	+	.	gene_id "MSTRG.64650"; transcript_id "MSTRG.64650.98"; exon_number "18";
chr15	StringTie	exon	69446009	69446091	1000	+	.	gene_id "MSTRG.64650"; transcript_id "MSTRG.64650.98"; exon_number "19";
chr15	StringTie	exon	69446283	69446364	1000	+	.	gene_id "MSTRG.64650"; transcript_id "MSTRG.64650.98"; exon_number "20";
chr15	StringTie	exon	69446871	69446941	1000	+	.	gene_id "MSTRG.64650"; transcript_id "MSTRG.64650.98"; exon_number "21";
chr15	StringTie	exon	69447792	69448474	1000	+	.	gene_id "MSTRG.64650"; transcript_id "MSTRG.64650.98"; exon_number "22";
chr15	StringTie	transcript	69414190	69448538	1000	+	.	gene_id "MSTRG.64650"; transcript_id "MSTRG.64650.99";
chr15	StringTie	exon	69414190	69414476	1000	+	.	gene_id "MSTRG.64650"; transcript_id "MSTRG.64650.99"; exon_number "1";
chr15	StringTie	exon	69415994	69416063	1000	+	.	gene_id "MSTRG.64650"; transcript_id "MSTRG.64650.99"; exon_number "2";
chr15	StringTie	exon	69417383	69417511	1000	+	.	gene_id "MSTRG.64650"; transcript_id "MSTRG.64650.99"; exon_number "3";
chr15	StringTie	exon	69421647	69421752	1000	+	.	gene_id "MSTRG.64650"; transcript_id "MSTRG.64650.99"; exon_number "4";
chr15	StringTie	exon	69421992	69422128	1000	+	.	gene_id "MSTRG.64650"; transcript_id "MSTRG.64650.99"; exon_number "5";
chr15	StringTie	exon	69422326	69422435	1000	+	.	gene_id "MSTRG.64650"; transcript_id "MSTRG.64650.99"; exon_number "6";
chr15	StringTie	exon	69423159	69423329	1000	+	.	gene_id "MSTRG.64650"; transcript_id "MSTRG.64650.99"; exon_number "7";
chr15	StringTie	exon	69425282	69425323	1000	+	.	gene_id "MSTRG.64650"; transcript_id "MSTRG.64650.99"; exon_number "8";
chr15	StringTie	exon	69426070	69426182	1000	+	.	gene_id "MSTRG.64650"; transcript_id "MSTRG.64650.99"; exon_number "9";
chr15	StringTie	exon	69426336	69426656	1000	+	.	gene_id "MSTRG.64650"; transcript_id "MSTRG.64650.99"; exon_number "10";
chr15	StringTie	exon	69429111	69429213	1000	+	.	gene_id "MSTRG.64650"; transcript_id "MSTRG.64650.99"; exon_number "11";
chr15	StringTie	exon	69435483	69435562	1000	+	.	gene_id "MSTRG.64650"; transcript_id "MSTRG.64650.99"; exon_number "12";
chr15	StringTie	exon	69435652	69435771	1000	+	.	gene_id "MSTRG.64650"; transcript_id "MSTRG.64650.99"; exon_number "13";
chr15	StringTie	exon	69436138	69436261	1000	+	.	gene_id "MSTRG.64650"; transcript_id "MSTRG.64650.99"; exon_number "14";
chr15	StringTie	exon	69436564	69436722	1000	+	.	gene_id "MSTRG.64650"; transcript_id "MSTRG.64650.99"; exon_number "15";
chr15	StringTie	exon	69438248	69438405	1000	+	.	gene_id "MSTRG.64650"; transcript_id "MSTRG.64650.99"; exon_number "16";
chr15	StringTie	exon	69439904	69440077	1000	+	.	gene_id "MSTRG.64650"; transcript_id "MSTRG.64650.99"; exon_number "17";
chr15	StringTie	exon	69440308	69440487	1000	+	.	gene_id "MSTRG.64650"; transcript_id "MSTRG.64650.99"; exon_number "18";
chr15	StringTie	exon	69440768	69441079	1000	+	.	gene_id "MSTRG.64650"; transcript_id "MSTRG.64650.99"; exon_number "19";
chr15	StringTie	exon	69444790	69445041	1000	+	.	gene_id "MSTRG.64650"; transcript_id "MSTRG.64650.99"; exon_number "20";
chr15	StringTie	exon	69446009	69446091	1000	+	.	gene_id "MSTRG.64650"; transcript_id "MSTRG.64650.99"; exon_number "21";
chr15	StringTie	exon	69446283	69446364	1000	+	.	gene_id "MSTRG.64650"; transcript_id "MSTRG.64650.99"; exon_number "22";
chr15	StringTie	exon	69446871	69446941	1000	+	.	gene_id "MSTRG.64650"; transcript_id "MSTRG.64650.99"; exon_number "23";
chr15	StringTie	exon	69447792	69448538	1000	+	.	gene_id "MSTRG.64650"; transcript_id "MSTRG.64650.99"; exon_number "24";
chr15	StringTie	transcript	69333982	69340554	1000	-	.	gene_id "MSTRG.64651"; transcript_id "MSTRG.64651.1";
chr15	StringTie	exon	69333982	69334326	1000	-	.	gene_id "MSTRG.64651"; transcript_id "MSTRG.64651.1"; exon_number "1";
chr15	StringTie	exon	69340317	69340554	1000	-	.	gene_id "MSTRG.64651"; transcript_id "MSTRG.64651.1"; exon_number "2";
chr15	StringTie	transcript	69391192	69392149	1000	+	.	gene_id "MSTRG.64652"; transcript_id "ENST00000560870"; gene_name "RP11-253M7.6"; ref_gene_id "ENSG00000259645";
chr15	StringTie	exon	69391192	69391722	1000	+	.	gene_id "MSTRG.64652"; transcript_id "ENST00000560870"; exon_number "1"; gene_name "RP11-253M7.6"; ref_gene_id "ENSG00000259645";
chr15	StringTie	exon	69391987	69392149	1000	+	.	gene_id "MSTRG.64652"; transcript_id "ENST00000560870"; exon_number "2"; gene_name "RP11-253M7.6"; ref_gene_id "ENSG00000259645";
chr15	StringTie	transcript	69403845	69414220	1000	-	.	gene_id "MSTRG.64653"; transcript_id "ENST00000558107"; gene_name "RP11-253M7.1"; ref_gene_id "ENSG00000259426";
chr15	StringTie	exon	69403845	69404280	1000	-	.	gene_id "MSTRG.64653"; transcript_id "ENST00000558107"; exon_number "1"; gene_name "RP11-253M7.1"; ref_gene_id "ENSG00000259426";
chr15	StringTie	exon	69414152	69414220	1000	-	.	gene_id "MSTRG.64653"; transcript_id "ENST00000558107"; exon_number "2"; gene_name "RP11-253M7.1"; ref_gene_id "ENSG00000259426";
chr15	StringTie	transcript	69396904	69415029	1000	-	.	gene_id "MSTRG.64653"; transcript_id "ENST00000558617"; gene_name "RP11-253M7.1"; ref_gene_id "ENSG00000259426";
chr15	StringTie	exon	69396904	69397748	1000	-	.	gene_id "MSTRG.64653"; transcript_id "ENST00000558617"; exon_number "1"; gene_name "RP11-253M7.1"; ref_gene_id "ENSG00000259426";
chr15	StringTie	exon	69400973	69401027	1000	-	.	gene_id "MSTRG.64653"; transcript_id "ENST00000558617"; exon_number "2"; gene_name "RP11-253M7.1"; ref_gene_id "ENSG00000259426";
chr15	StringTie	exon	69414152	69415029	1000	-	.	gene_id "MSTRG.64653"; transcript_id "ENST00000558617"; exon_number "3"; gene_name "RP11-253M7.1"; ref_gene_id "ENSG00000259426";
chr15	StringTie	transcript	69396904	69415029	1000	-	.	gene_id "MSTRG.64653"; transcript_id "ENST00000560539"; gene_name "RP11-253M7.1"; ref_gene_id "ENSG00000259426";
chr15	StringTie	exon	69396904	69397799	1000	-	.	gene_id "MSTRG.64653"; transcript_id "ENST00000560539"; exon_number "1"; gene_name "RP11-253M7.1"; ref_gene_id "ENSG00000259426";
chr15	StringTie	exon	69414152	69415029	1000	-	.	gene_id "MSTRG.64653"; transcript_id "ENST00000560539"; exon_number "2"; gene_name "RP11-253M7.1"; ref_gene_id "ENSG00000259426";
chr15	StringTie	transcript	69391765	69415091	1000	-	.	gene_id "MSTRG.64653"; transcript_id "MSTRG.64653.1";
chr15	StringTie	exon	69391765	69393436	1000	-	.	gene_id "MSTRG.64653"; transcript_id "MSTRG.64653.1"; exon_number "1";
chr15	StringTie	exon	69393465	69397748	1000	-	.	gene_id "MSTRG.64653"; transcript_id "MSTRG.64653.1"; exon_number "2";
chr15	StringTie	exon	69400973	69401027	1000	-	.	gene_id "MSTRG.64653"; transcript_id "MSTRG.64653.1"; exon_number "3";
chr15	StringTie	exon	69414152	69415091	1000	-	.	gene_id "MSTRG.64653"; transcript_id "MSTRG.64653.1"; exon_number "4";
chr15	StringTie	transcript	69395156	69415263	1000	-	.	gene_id "MSTRG.64653"; transcript_id "MSTRG.64653.2";
chr15	StringTie	exon	69395156	69397748	1000	-	.	gene_id "MSTRG.64653"; transcript_id "MSTRG.64653.2"; exon_number "1";
chr15	StringTie	exon	69414152	69415263	1000	-	.	gene_id "MSTRG.64653"; transcript_id "MSTRG.64653.2"; exon_number "2";
chr15	StringTie	transcript	69396648	69415045	1000	-	.	gene_id "MSTRG.64653"; transcript_id "MSTRG.64653.3";
chr15	StringTie	exon	69396648	69397748	1000	-	.	gene_id "MSTRG.64653"; transcript_id "MSTRG.64653.3"; exon_number "1";
chr15	StringTie	exon	69400973	69404280	1000	-	.	gene_id "MSTRG.64653"; transcript_id "MSTRG.64653.3"; exon_number "2";
chr15	StringTie	exon	69414152	69415045	1000	-	.	gene_id "MSTRG.64653"; transcript_id "MSTRG.64653.3"; exon_number "3";
chr15	StringTie	transcript	69396904	69401226	1000	-	.	gene_id "MSTRG.64653"; transcript_id "MSTRG.64653.4";
chr15	StringTie	exon	69396904	69397648	1000	-	.	gene_id "MSTRG.64653"; transcript_id "MSTRG.64653.4"; exon_number "1";
chr15	StringTie	exon	69400973	69401226	1000	-	.	gene_id "MSTRG.64653"; transcript_id "MSTRG.64653.4"; exon_number "2";
chr15	StringTie	transcript	69396915	69399114	1000	-	.	gene_id "MSTRG.64653"; transcript_id "MSTRG.64653.7";
chr15	StringTie	exon	69396915	69397748	1000	-	.	gene_id "MSTRG.64653"; transcript_id "MSTRG.64653.7"; exon_number "1";
chr15	StringTie	exon	69398763	69399114	1000	-	.	gene_id "MSTRG.64653"; transcript_id "MSTRG.64653.7"; exon_number "2";
chr15	StringTie	transcript	69396979	69414205	1000	-	.	gene_id "MSTRG.64653"; transcript_id "MSTRG.64653.8";
chr15	StringTie	exon	69396979	69397648	1000	-	.	gene_id "MSTRG.64653"; transcript_id "MSTRG.64653.8"; exon_number "1";
chr15	StringTie	exon	69414152	69414205	1000	-	.	gene_id "MSTRG.64653"; transcript_id "MSTRG.64653.8"; exon_number "2";
chr15	StringTie	transcript	69434466	69435120	1000	-	.	gene_id "MSTRG.64654"; transcript_id "ENST00000560942"; gene_name "RP11-253M7.3"; ref_gene_id "ENSG00000259191";
chr15	StringTie	exon	69434466	69435120	1000	-	.	gene_id "MSTRG.64654"; transcript_id "ENST00000560942"; exon_number "1"; gene_name "RP11-253M7.3"; ref_gene_id "ENSG00000259191";
chr14	StringTie	transcript	105586889	105588395	1000	-	.	gene_id "MSTRG.64655"; transcript_id "ENST00000390539"; gene_name "IGHA2"; ref_gene_id "ENSG00000211890";
chr14	StringTie	exon	105586889	105587331	1000	-	.	gene_id "MSTRG.64655"; transcript_id "ENST00000390539"; exon_number "1"; gene_name "IGHA2"; ref_gene_id "ENSG00000211890";
chr14	StringTie	exon	105587554	105587874	1000	-	.	gene_id "MSTRG.64655"; transcript_id "ENST00000390539"; exon_number "2"; gene_name "IGHA2"; ref_gene_id "ENSG00000211890";
chr14	StringTie	exon	105588089	105588395	1000	-	.	gene_id "MSTRG.64655"; transcript_id "ENST00000390539"; exon_number "3"; gene_name "IGHA2"; ref_gene_id "ENSG00000211890";
chr14	StringTie	transcript	105601472	105605357	1000	-	.	gene_id "MSTRG.64655"; transcript_id "ENST00000390540"; gene_name "RP11-731F5.1"; ref_gene_id "ENSG00000254140";
chr14	StringTie	exon	105601472	105601727	1000	-	.	gene_id "MSTRG.64655"; transcript_id "ENST00000390540"; exon_number "1"; gene_name "RP11-731F5.1"; ref_gene_id "ENSG00000254140";
chr14	StringTie	exon	105605037	105605357	1000	-	.	gene_id "MSTRG.64655"; transcript_id "ENST00000390540"; exon_number "2"; gene_name "RP11-731F5.1"; ref_gene_id "ENSG00000254140";
chr14	StringTie	transcript	105599941	105601728	1000	-	.	gene_id "MSTRG.64655"; transcript_id "ENST00000390541"; gene_name "IGHE"; ref_gene_id "ENSG00000211891";
chr14	StringTie	exon	105599941	105600397	1000	-	.	gene_id "MSTRG.64655"; transcript_id "ENST00000390541"; exon_number "1"; gene_name "IGHE"; ref_gene_id "ENSG00000211891";
chr14	StringTie	exon	105600481	105600804	1000	-	.	gene_id "MSTRG.64655"; transcript_id "ENST00000390541"; exon_number "2"; gene_name "IGHE"; ref_gene_id "ENSG00000211891";
chr14	StringTie	exon	105600891	105601211	1000	-	.	gene_id "MSTRG.64655"; transcript_id "ENST00000390541"; exon_number "3"; gene_name "IGHE"; ref_gene_id "ENSG00000211891";
chr14	StringTie	exon	105601419	105601728	1000	-	.	gene_id "MSTRG.64655"; transcript_id "ENST00000390541"; exon_number "4"; gene_name "IGHE"; ref_gene_id "ENSG00000211891";
chr14	StringTie	transcript	105741339	105743071	1000	-	.	gene_id "MSTRG.64655"; transcript_id "ENST00000390542"; gene_name "IGHG1"; ref_gene_id "ENSG00000211896";
chr14	StringTie	exon	105741339	105741795	1000	-	.	gene_id "MSTRG.64655"; transcript_id "ENST00000390542"; exon_number "1"; gene_name "IGHG1"; ref_gene_id "ENSG00000211896";
chr14	StringTie	exon	105741893	105741959	1000	-	.	gene_id "MSTRG.64655"; transcript_id "ENST00000390542"; exon_number "2"; gene_name "IGHG1"; ref_gene_id "ENSG00000211896";
chr14	StringTie	exon	105742065	105742222	1000	-	.	gene_id "MSTRG.64655"; transcript_id "ENST00000390542"; exon_number "3"; gene_name "IGHG1"; ref_gene_id "ENSG00000211896";
chr14	StringTie	exon	105742341	105742385	1000	-	.	gene_id "MSTRG.64655"; transcript_id "ENST00000390542"; exon_number "4"; gene_name "IGHG1"; ref_gene_id "ENSG00000211896";
chr14	StringTie	exon	105742777	105743071	1000	-	.	gene_id "MSTRG.64655"; transcript_id "ENST00000390542"; exon_number "5"; gene_name "IGHG1"; ref_gene_id "ENSG00000211896";
chr14	StringTie	transcript	105624341	105626066	1000	-	.	gene_id "MSTRG.64655"; transcript_id "ENST00000390543"; gene_name "IGHG4"; ref_gene_id "ENSG00000211892";
chr14	StringTie	exon	105624341	105624798	1000	-	.	gene_id "MSTRG.64655"; transcript_id "ENST00000390543"; exon_number "1"; gene_name "IGHG4"; ref_gene_id "ENSG00000211892";
chr14	StringTie	exon	105624896	105625225	1000	-	.	gene_id "MSTRG.64655"; transcript_id "ENST00000390543"; exon_number "2"; gene_name "IGHG4"; ref_gene_id "ENSG00000211892";
chr14	StringTie	exon	105625344	105625379	1000	-	.	gene_id "MSTRG.64655"; transcript_id "ENST00000390543"; exon_number "3"; gene_name "IGHG4"; ref_gene_id "ENSG00000211892";
chr14	StringTie	exon	105625772	105626066	1000	-	.	gene_id "MSTRG.64655"; transcript_id "ENST00000390543"; exon_number "4"; gene_name "IGHG4"; ref_gene_id "ENSG00000211892";
chr14	StringTie	transcript	105643052	105644790	1000	-	.	gene_id "MSTRG.64655"; transcript_id "ENST00000390545"; gene_name "IGHG2"; ref_gene_id "ENSG00000211893";
chr14	StringTie	exon	105643052	105643525	1000	-	.	gene_id "MSTRG.64655"; transcript_id "ENST00000390545"; exon_number "1"; gene_name "IGHG2"; ref_gene_id "ENSG00000211893";
chr14	StringTie	exon	105643623	105643949	1000	-	.	gene_id "MSTRG.64655"; transcript_id "ENST00000390545"; exon_number "2"; gene_name "IGHG2"; ref_gene_id "ENSG00000211893";
chr14	StringTie	exon	105644068	105644103	1000	-	.	gene_id "MSTRG.64655"; transcript_id "ENST00000390545"; exon_number "3"; gene_name "IGHG2"; ref_gene_id "ENSG00000211893";
chr14	StringTie	exon	105644496	105644790	1000	-	.	gene_id "MSTRG.64655"; transcript_id "ENST00000390545"; exon_number "4"; gene_name "IGHG2"; ref_gene_id "ENSG00000211893";
chr14	StringTie	transcript	105707118	105708665	1000	-	.	gene_id "MSTRG.64655"; transcript_id "ENST00000390547"; gene_name "IGHA1"; ref_gene_id "ENSG00000211895";
chr14	StringTie	exon	105707118	105707562	1000	-	.	gene_id "MSTRG.64655"; transcript_id "ENST00000390547"; exon_number "1"; gene_name "IGHA1"; ref_gene_id "ENSG00000211895";
chr14	StringTie	exon	105707785	105708144	1000	-	.	gene_id "MSTRG.64655"; transcript_id "ENST00000390547"; exon_number "2"; gene_name "IGHA1"; ref_gene_id "ENSG00000211895";
chr14	StringTie	exon	105708359	105708665	1000	-	.	gene_id "MSTRG.64655"; transcript_id "ENST00000390547"; exon_number "3"; gene_name "IGHA1"; ref_gene_id "ENSG00000211895";
chr14	StringTie	transcript	105736343	105743071	1000	-	.	gene_id "MSTRG.64655"; transcript_id "ENST00000390548"; gene_name "IGHG1"; ref_gene_id "ENSG00000211896";
chr14	StringTie	exon	105736343	105737845	1000	-	.	gene_id "MSTRG.64655"; transcript_id "ENST00000390548"; exon_number "1"; gene_name "IGHG1"; ref_gene_id "ENSG00000211896";
chr14	StringTie	exon	105740063	105740193	1000	-	.	gene_id "MSTRG.64655"; transcript_id "ENST00000390548"; exon_number "2"; gene_name "IGHG1"; ref_gene_id "ENSG00000211896";
chr14	StringTie	exon	105741481	105741795	1000	-	.	gene_id "MSTRG.64655"; transcript_id "ENST00000390548"; exon_number "3"; gene_name "IGHG1"; ref_gene_id "ENSG00000211896";
chr14	StringTie	exon	105741893	105742222	1000	-	.	gene_id "MSTRG.64655"; transcript_id "ENST00000390548"; exon_number "4"; gene_name "IGHG1"; ref_gene_id "ENSG00000211896";
chr14	StringTie	exon	105742341	105742385	1000	-	.	gene_id "MSTRG.64655"; transcript_id "ENST00000390548"; exon_number "5"; gene_name "IGHG1"; ref_gene_id "ENSG00000211896";
chr14	StringTie	exon	105742777	105743071	1000	-	.	gene_id "MSTRG.64655"; transcript_id "ENST00000390548"; exon_number "6"; gene_name "IGHG1"; ref_gene_id "ENSG00000211896";
chr14	StringTie	transcript	105741338	105743071	1000	-	.	gene_id "MSTRG.64655"; transcript_id "ENST00000390549"; gene_name "IGHG1"; ref_gene_id "ENSG00000211896";
chr14	StringTie	exon	105741338	105741795	1000	-	.	gene_id "MSTRG.64655"; transcript_id "ENST00000390549"; exon_number "1"; gene_name "IGHG1"; ref_gene_id "ENSG00000211896";
chr14	StringTie	exon	105741893	105742222	1000	-	.	gene_id "MSTRG.64655"; transcript_id "ENST00000390549"; exon_number "2"; gene_name "IGHG1"; ref_gene_id "ENSG00000211896";
chr14	StringTie	exon	105742341	105742385	1000	-	.	gene_id "MSTRG.64655"; transcript_id "ENST00000390549"; exon_number "3"; gene_name "IGHG1"; ref_gene_id "ENSG00000211896";
chr14	StringTie	exon	105742777	105743071	1000	-	.	gene_id "MSTRG.64655"; transcript_id "ENST00000390549"; exon_number "4"; gene_name "IGHG1"; ref_gene_id "ENSG00000211896";
chr14	StringTie	transcript	105769102	105771405	1000	-	.	gene_id "MSTRG.64655"; transcript_id "ENST00000390551"; gene_name "IGHG3"; ref_gene_id "ENSG00000211897";
chr14	StringTie	exon	105769102	105769559	1000	-	.	gene_id "MSTRG.64655"; transcript_id "ENST00000390551"; exon_number "1"; gene_name "IGHG3"; ref_gene_id "ENSG00000211897";
chr14	StringTie	exon	105769657	105769986	1000	-	.	gene_id "MSTRG.64655"; transcript_id "ENST00000390551"; exon_number "2"; gene_name "IGHG3"; ref_gene_id "ENSG00000211897";
chr14	StringTie	exon	105770105	105770149	1000	-	.	gene_id "MSTRG.64655"; transcript_id "ENST00000390551"; exon_number "3"; gene_name "IGHG3"; ref_gene_id "ENSG00000211897";
chr14	StringTie	exon	105770293	105770337	1000	-	.	gene_id "MSTRG.64655"; transcript_id "ENST00000390551"; exon_number "4"; gene_name "IGHG3"; ref_gene_id "ENSG00000211897";
chr14	StringTie	exon	105770481	105770525	1000	-	.	gene_id "MSTRG.64655"; transcript_id "ENST00000390551"; exon_number "5"; gene_name "IGHG3"; ref_gene_id "ENSG00000211897";
chr14	StringTie	exon	105770669	105770719	1000	-	.	gene_id "MSTRG.64655"; transcript_id "ENST00000390551"; exon_number "6"; gene_name "IGHG3"; ref_gene_id "ENSG00000211897";
chr14	StringTie	exon	105771112	105771405	1000	-	.	gene_id "MSTRG.64655"; transcript_id "ENST00000390551"; exon_number "7"; gene_name "IGHG3"; ref_gene_id "ENSG00000211897";
chr14	StringTie	transcript	105664633	105669843	1000	-	.	gene_id "MSTRG.64655"; transcript_id "ENST00000390555"; gene_name "IGHGP"; ref_gene_id "ENSG00000253755";
chr14	StringTie	exon	105664633	105664709	1000	-	.	gene_id "MSTRG.64655"; transcript_id "ENST00000390555"; exon_number "1"; gene_name "IGHGP"; ref_gene_id "ENSG00000253755";
chr14	StringTie	exon	105666836	105666966	1000	-	.	gene_id "MSTRG.64655"; transcript_id "ENST00000390555"; exon_number "2"; gene_name "IGHGP"; ref_gene_id "ENSG00000253755";
chr14	StringTie	exon	105668253	105668565	1000	-	.	gene_id "MSTRG.64655"; transcript_id "ENST00000390555"; exon_number "3"; gene_name "IGHGP"; ref_gene_id "ENSG00000253755";
chr14	StringTie	exon	105668663	105668992	1000	-	.	gene_id "MSTRG.64655"; transcript_id "ENST00000390555"; exon_number "4"; gene_name "IGHGP"; ref_gene_id "ENSG00000253755";
chr14	StringTie	exon	105669394	105669427	1000	-	.	gene_id "MSTRG.64655"; transcript_id "ENST00000390555"; exon_number "5"; gene_name "IGHGP"; ref_gene_id "ENSG00000253755";
chr14	StringTie	exon	105669551	105669843	1000	-	.	gene_id "MSTRG.64655"; transcript_id "ENST00000390555"; exon_number "6"; gene_name "IGHGP"; ref_gene_id "ENSG00000253755";
chr14	StringTie	transcript	105836765	105845677	1000	-	.	gene_id "MSTRG.64655"; transcript_id "ENST00000390556"; gene_name "IGHD"; ref_gene_id "ENSG00000211898";
chr14	StringTie	exon	105836765	105837159	1000	-	.	gene_id "MSTRG.64655"; transcript_id "ENST00000390556"; exon_number "1"; gene_name "IGHD"; ref_gene_id "ENSG00000211898";
chr14	StringTie	exon	105837444	105837601	1000	-	.	gene_id "MSTRG.64655"; transcript_id "ENST00000390556"; exon_number "2"; gene_name "IGHD"; ref_gene_id "ENSG00000211898";
chr14	StringTie	exon	105840367	105840690	1000	-	.	gene_id "MSTRG.64655"; transcript_id "ENST00000390556"; exon_number "3"; gene_name "IGHD"; ref_gene_id "ENSG00000211898";
chr14	StringTie	exon	105840901	105841224	1000	-	.	gene_id "MSTRG.64655"; transcript_id "ENST00000390556"; exon_number "4"; gene_name "IGHD"; ref_gene_id "ENSG00000211898";
chr14	StringTie	exon	105841961	105842032	1000	-	.	gene_id "MSTRG.64655"; transcript_id "ENST00000390556"; exon_number "5"; gene_name "IGHD"; ref_gene_id "ENSG00000211898";
chr14	StringTie	exon	105844825	105844926	1000	-	.	gene_id "MSTRG.64655"; transcript_id "ENST00000390556"; exon_number "6"; gene_name "IGHD"; ref_gene_id "ENSG00000211898";
chr14	StringTie	exon	105845375	105845677	1000	-	.	gene_id "MSTRG.64655"; transcript_id "ENST00000390556"; exon_number "7"; gene_name "IGHD"; ref_gene_id "ENSG00000211898";
chr14	StringTie	transcript	105854220	105856218	1000	-	.	gene_id "MSTRG.64655"; transcript_id "ENST00000390559"; gene_name "IGHM"; ref_gene_id "ENSG00000211899";
chr14	StringTie	exon	105854220	105854737	1000	-	.	gene_id "MSTRG.64655"; transcript_id "ENST00000390559"; exon_number "1"; gene_name "IGHM"; ref_gene_id "ENSG00000211899";
chr14	StringTie	exon	105854917	105855234	1000	-	.	gene_id "MSTRG.64655"; transcript_id "ENST00000390559"; exon_number "2"; gene_name "IGHM"; ref_gene_id "ENSG00000211899";
chr14	StringTie	exon	105855480	105855815	1000	-	.	gene_id "MSTRG.64655"; transcript_id "ENST00000390559"; exon_number "3"; gene_name "IGHM"; ref_gene_id "ENSG00000211899";
chr14	StringTie	exon	105855906	105856218	1000	-	.	gene_id "MSTRG.64655"; transcript_id "ENST00000390559"; exon_number "4"; gene_name "IGHM"; ref_gene_id "ENSG00000211899";
chr14	StringTie	transcript	105863198	105863258	1000	-	.	gene_id "MSTRG.64655"; transcript_id "ENST00000390560"; gene_name "IGHJ6"; ref_gene_id "ENSG00000211900";
chr14	StringTie	exon	105863198	105863258	1000	-	.	gene_id "MSTRG.64655"; transcript_id "ENST00000390560"; exon_number "1"; gene_name "IGHJ6"; ref_gene_id "ENSG00000211900";
chr14	StringTie	transcript	105865199	105865250	1000	-	.	gene_id "MSTRG.64655"; transcript_id "ENST00000390564"; gene_name "IGHJ2"; ref_gene_id "ENSG00000211904";
chr14	StringTie	exon	105865199	105865250	1000	-	.	gene_id "MSTRG.64655"; transcript_id "ENST00000390564"; exon_number "1"; gene_name "IGHJ2"; ref_gene_id "ENSG00000211904";
chr14	StringTie	transcript	105865407	105865458	1000	-	.	gene_id "MSTRG.64655"; transcript_id "ENST00000390565"; gene_name "IGHJ1"; ref_gene_id "ENSG00000211905";
chr14	StringTie	exon	105865407	105865458	1000	-	.	gene_id "MSTRG.64655"; transcript_id "ENST00000390565"; exon_number "1"; gene_name "IGHJ1"; ref_gene_id "ENSG00000211905";
chr14	StringTie	transcript	105881034	105881053	1000	-	.	gene_id "MSTRG.64655"; transcript_id "ENST00000390567"; gene_name "IGHD1-26"; ref_gene_id "ENSG00000211907";
chr14	StringTie	exon	105881034	105881053	1000	-	.	gene_id "MSTRG.64655"; transcript_id "ENST00000390567"; exon_number "1"; gene_name "IGHD1-26"; ref_gene_id "ENSG00000211907";
chr14	StringTie	transcript	105883903	105883922	1000	-	.	gene_id "MSTRG.64655"; transcript_id "ENST00000390569"; gene_name "IGHD5-24"; ref_gene_id "ENSG00000211909";
chr14	StringTie	exon	105883903	105883922	1000	-	.	gene_id "MSTRG.64655"; transcript_id "ENST00000390569"; exon_number "1"; gene_name "IGHD5-24"; ref_gene_id "ENSG00000211909";
chr14	StringTie	transcript	105886031	105886061	1000	-	.	gene_id "MSTRG.64655"; transcript_id "ENST00000390571"; gene_name "IGHD3-22"; ref_gene_id "ENSG00000211911";
chr14	StringTie	exon	105886031	105886061	1000	-	.	gene_id "MSTRG.64655"; transcript_id "ENST00000390571"; exon_number "1"; gene_name "IGHD3-22"; ref_gene_id "ENSG00000211911";
chr14	StringTie	transcript	105895634	105895670	1000	-	.	gene_id "MSTRG.64655"; transcript_id "ENST00000390577"; gene_name "IGHD3-16"; ref_gene_id "ENSG00000211917";
chr14	StringTie	exon	105895634	105895670	1000	-	.	gene_id "MSTRG.64655"; transcript_id "ENST00000390577"; exon_number "1"; gene_name "IGHD3-16"; ref_gene_id "ENSG00000211917";
chr14	StringTie	transcript	105901142	105901162	1000	-	.	gene_id "MSTRG.64655"; transcript_id "ENST00000390580"; gene_name "IGHD6-13"; ref_gene_id "ENSG00000211920";
chr14	StringTie	exon	105901142	105901162	1000	-	.	gene_id "MSTRG.64655"; transcript_id "ENST00000390580"; exon_number "1"; gene_name "IGHD6-13"; ref_gene_id "ENSG00000211920";
chr14	StringTie	transcript	105904497	105904527	1000	-	.	gene_id "MSTRG.64655"; transcript_id "ENST00000390583"; gene_name "IGHD3-10"; ref_gene_id "ENSG00000211923";
chr14	StringTie	exon	105904497	105904527	1000	-	.	gene_id "MSTRG.64655"; transcript_id "ENST00000390583"; exon_number "1"; gene_name "IGHD3-10"; ref_gene_id "ENSG00000211923";
chr14	StringTie	transcript	105904681	105904711	1000	-	.	gene_id "MSTRG.64655"; transcript_id "ENST00000390584"; gene_name "IGHD3-9"; ref_gene_id "ENSG00000211924";
chr14	StringTie	exon	105904681	105904711	1000	-	.	gene_id "MSTRG.64655"; transcript_id "ENST00000390584"; exon_number "1"; gene_name "IGHD3-9"; ref_gene_id "ENSG00000211924";
chr14	StringTie	transcript	105907211	105907241	1000	-	.	gene_id "MSTRG.64655"; transcript_id "ENST00000390585"; gene_name "IGHD2-8"; ref_gene_id "ENSG00000211925";
chr14	StringTie	exon	105907211	105907241	1000	-	.	gene_id "MSTRG.64655"; transcript_id "ENST00000390585"; exon_number "1"; gene_name "IGHD2-8"; ref_gene_id "ENSG00000211925";
chr14	StringTie	transcript	105914359	105914389	1000	-	.	gene_id "MSTRG.64655"; transcript_id "ENST00000390590"; gene_name "IGHD3-3"; ref_gene_id "ENSG00000211930";
chr14	StringTie	exon	105914359	105914389	1000	-	.	gene_id "MSTRG.64655"; transcript_id "ENST00000390590"; exon_number "1"; gene_name "IGHD3-3"; ref_gene_id "ENSG00000211930";
chr14	StringTie	transcript	105916826	105916856	1000	-	.	gene_id "MSTRG.64655"; transcript_id "ENST00000390591"; gene_name "IGHD2-2"; ref_gene_id "ENSG00000211931";
chr14	StringTie	exon	105916826	105916856	1000	-	.	gene_id "MSTRG.64655"; transcript_id "ENST00000390591"; exon_number "1"; gene_name "IGHD2-2"; ref_gene_id "ENSG00000211931";
chr14	StringTie	transcript	105986582	105987083	1000	-	.	gene_id "MSTRG.64655"; transcript_id "ENST00000390594"; gene_name "IGHV1-2"; ref_gene_id "ENSG00000211934";
chr14	StringTie	exon	105986582	105986888	1000	-	.	gene_id "MSTRG.64655"; transcript_id "ENST00000390594"; exon_number "1"; gene_name "IGHV1-2"; ref_gene_id "ENSG00000211934";
chr14	StringTie	exon	105986974	105987083	1000	-	.	gene_id "MSTRG.64655"; transcript_id "ENST00000390594"; exon_number "2"; gene_name "IGHV1-2"; ref_gene_id "ENSG00000211934";
chr14	StringTie	transcript	106005095	106005574	1000	-	.	gene_id "MSTRG.64655"; transcript_id "ENST00000390595"; gene_name "IGHV1-3"; ref_gene_id "ENSG00000211935";
chr14	StringTie	exon	106005095	106005401	1000	-	.	gene_id "MSTRG.64655"; transcript_id "ENST00000390595"; exon_number "1"; gene_name "IGHV1-3"; ref_gene_id "ENSG00000211935";
chr14	StringTie	exon	106005487	106005574	1000	-	.	gene_id "MSTRG.64655"; transcript_id "ENST00000390595"; exon_number "2"; gene_name "IGHV1-3"; ref_gene_id "ENSG00000211935";
chr14	StringTie	transcript	106037902	106038365	1000	-	.	gene_id "MSTRG.64655"; transcript_id "ENST00000390597"; gene_name "IGHV2-5"; ref_gene_id "ENSG00000211937";
chr14	StringTie	exon	106037902	106038213	1000	-	.	gene_id "MSTRG.64655"; transcript_id "ENST00000390597"; exon_number "1"; gene_name "IGHV2-5"; ref_gene_id "ENSG00000211937";
chr14	StringTie	exon	106038300	106038365	1000	-	.	gene_id "MSTRG.64655"; transcript_id "ENST00000390597"; exon_number "2"; gene_name "IGHV2-5"; ref_gene_id "ENSG00000211937";
chr14	StringTie	transcript	106062151	106062683	1000	-	.	gene_id "MSTRG.64655"; transcript_id "ENST00000390598"; gene_name "IGHV3-7"; ref_gene_id "ENSG00000211938";
chr14	StringTie	exon	106062151	106062455	1000	-	.	gene_id "MSTRG.64655"; transcript_id "ENST00000390598"; exon_number "1"; gene_name "IGHV3-7"; ref_gene_id "ENSG00000211938";
chr14	StringTie	exon	106062559	106062683	1000	-	.	gene_id "MSTRG.64655"; transcript_id "ENST00000390598"; exon_number "2"; gene_name "IGHV3-7"; ref_gene_id "ENSG00000211938";
chr14	StringTie	transcript	106116635	106117204	1000	-	.	gene_id "MSTRG.64655"; transcript_id "ENST00000390601"; gene_name "IGHV3-11"; ref_gene_id "ENSG00000211941";
chr14	StringTie	exon	106116635	106116941	1000	-	.	gene_id "MSTRG.64655"; transcript_id "ENST00000390601"; exon_number "1"; gene_name "IGHV3-11"; ref_gene_id "ENSG00000211941";
chr14	StringTie	exon	106117039	106117204	1000	-	.	gene_id "MSTRG.64655"; transcript_id "ENST00000390601"; exon_number "2"; gene_name "IGHV3-11"; ref_gene_id "ENSG00000211941";
chr14	StringTie	transcript	106129540	106130072	1000	-	.	gene_id "MSTRG.64655"; transcript_id "ENST00000390602"; gene_name "IGHV3-13"; ref_gene_id "ENSG00000211942";
chr14	StringTie	exon	106129540	106129843	1000	-	.	gene_id "MSTRG.64655"; transcript_id "ENST00000390602"; exon_number "1"; gene_name "IGHV3-13"; ref_gene_id "ENSG00000211942";
chr14	StringTie	exon	106129947	106130072	1000	-	.	gene_id "MSTRG.64655"; transcript_id "ENST00000390602"; exon_number "2"; gene_name "IGHV3-13"; ref_gene_id "ENSG00000211942";
chr14	StringTie	transcript	106153624	106154163	1000	-	.	gene_id "MSTRG.64655"; transcript_id "ENST00000390603"; gene_name "IGHV3-15"; ref_gene_id "ENSG00000211943";
chr14	StringTie	exon	106153624	106153934	1000	-	.	gene_id "MSTRG.64655"; transcript_id "ENST00000390603"; exon_number "1"; gene_name "IGHV3-15"; ref_gene_id "ENSG00000211943";
chr14	StringTie	exon	106154038	106154163	1000	-	.	gene_id "MSTRG.64655"; transcript_id "ENST00000390603"; exon_number "2"; gene_name "IGHV3-15"; ref_gene_id "ENSG00000211943";
chr14	StringTie	transcript	106165205	106165730	1000	-	.	gene_id "MSTRG.64655"; transcript_id "ENST00000390604"; gene_name "IGHV3-16"; ref_gene_id "ENSG00000211944";
chr14	StringTie	exon	106165205	106165509	1000	-	.	gene_id "MSTRG.64655"; transcript_id "ENST00000390604"; exon_number "1"; gene_name "IGHV3-16"; ref_gene_id "ENSG00000211944";
chr14	StringTie	exon	106165611	106165730	1000	-	.	gene_id "MSTRG.64655"; transcript_id "ENST00000390604"; exon_number "2"; gene_name "IGHV3-16"; ref_gene_id "ENSG00000211944";
chr14	StringTie	transcript	106184901	106185394	1000	-	.	gene_id "MSTRG.64655"; transcript_id "ENST00000390605"; gene_name "IGHV1-18"; ref_gene_id "ENSG00000211945";
chr14	StringTie	exon	106184901	106185205	1000	-	.	gene_id "MSTRG.64655"; transcript_id "ENST00000390605"; exon_number "1"; gene_name "IGHV1-18"; ref_gene_id "ENSG00000211945";
chr14	StringTie	exon	106185290	106185394	1000	-	.	gene_id "MSTRG.64655"; transcript_id "ENST00000390605"; exon_number "2"; gene_name "IGHV1-18"; ref_gene_id "ENSG00000211945";
chr14	StringTie	transcript	106210936	106211453	1000	-	.	gene_id "MSTRG.64655"; transcript_id "ENST00000390606"; gene_name "IGHV3-20"; ref_gene_id "ENSG00000211946";
chr14	StringTie	exon	106210936	106211242	1000	-	.	gene_id "MSTRG.64655"; transcript_id "ENST00000390606"; exon_number "1"; gene_name "IGHV3-20"; ref_gene_id "ENSG00000211946";
chr14	StringTie	exon	106211346	106211453	1000	-	.	gene_id "MSTRG.64655"; transcript_id "ENST00000390606"; exon_number "2"; gene_name "IGHV3-20"; ref_gene_id "ENSG00000211946";
chr14	StringTie	transcript	106235064	106235594	1000	-	.	gene_id "MSTRG.64655"; transcript_id "ENST00000390607"; gene_name "IGHV3-21"; ref_gene_id "ENSG00000211947";
chr14	StringTie	exon	106235064	106235368	1000	-	.	gene_id "MSTRG.64655"; transcript_id "ENST00000390607"; exon_number "1"; gene_name "IGHV3-21"; ref_gene_id "ENSG00000211947";
chr14	StringTie	exon	106235470	106235594	1000	-	.	gene_id "MSTRG.64655"; transcript_id "ENST00000390607"; exon_number "2"; gene_name "IGHV3-21"; ref_gene_id "ENSG00000211947";
chr14	StringTie	transcript	106268606	106269140	1000	-	.	gene_id "MSTRG.64655"; transcript_id "ENST00000390609"; gene_name "IGHV3-23"; ref_gene_id "ENSG00000211949";
chr14	StringTie	exon	106268606	106268912	1000	-	.	gene_id "MSTRG.64655"; transcript_id "ENST00000390609"; exon_number "1"; gene_name "IGHV3-23"; ref_gene_id "ENSG00000211949";
chr14	StringTie	exon	106269016	106269140	1000	-	.	gene_id "MSTRG.64655"; transcript_id "ENST00000390609"; exon_number "2"; gene_name "IGHV3-23"; ref_gene_id "ENSG00000211949";
chr14	StringTie	transcript	106276548	106277043	1000	-	.	gene_id "MSTRG.64655"; transcript_id "ENST00000390610"; gene_name "IGHV1-24"; ref_gene_id "ENSG00000211950";
chr14	StringTie	exon	106276548	106276852	1000	-	.	gene_id "MSTRG.64655"; transcript_id "ENST00000390610"; exon_number "1"; gene_name "IGHV1-24"; ref_gene_id "ENSG00000211950";
chr14	StringTie	exon	106276938	106277043	1000	-	.	gene_id "MSTRG.64655"; transcript_id "ENST00000390610"; exon_number "2"; gene_name "IGHV1-24"; ref_gene_id "ENSG00000211950";
chr14	StringTie	transcript	106301396	106301862	1000	-	.	gene_id "MSTRG.64655"; transcript_id "ENST00000390611"; gene_name "IGHV2-26"; ref_gene_id "ENSG00000211951";
chr14	StringTie	exon	106301396	106301706	1000	-	.	gene_id "MSTRG.64655"; transcript_id "ENST00000390611"; exon_number "1"; gene_name "IGHV2-26"; ref_gene_id "ENSG00000211951";
chr14	StringTie	exon	106301793	106301862	1000	-	.	gene_id "MSTRG.64655"; transcript_id "ENST00000390611"; exon_number "2"; gene_name "IGHV2-26"; ref_gene_id "ENSG00000211951";
chr14	StringTie	transcript	106324254	106324760	1000	-	.	gene_id "MSTRG.64655"; transcript_id "ENST00000390612"; gene_name "IGHV4-28"; ref_gene_id "ENSG00000211952";
chr14	StringTie	exon	106324254	106324560	1000	-	.	gene_id "MSTRG.64655"; transcript_id "ENST00000390612"; exon_number "1"; gene_name "IGHV4-28"; ref_gene_id "ENSG00000211952";
chr14	StringTie	exon	106324643	106324760	1000	-	.	gene_id "MSTRG.64655"; transcript_id "ENST00000390612"; exon_number "2"; gene_name "IGHV4-28"; ref_gene_id "ENSG00000211952";
chr14	StringTie	transcript	106359793	106360324	1000	-	.	gene_id "MSTRG.64655"; transcript_id "ENST00000390615"; gene_name "IGHV3-33"; ref_gene_id "ENSG00000211955";
chr14	StringTie	exon	106359793	106360097	1000	-	.	gene_id "MSTRG.64655"; transcript_id "ENST00000390615"; exon_number "1"; gene_name "IGHV3-33"; ref_gene_id "ENSG00000211955";
chr14	StringTie	exon	106360199	106360324	1000	-	.	gene_id "MSTRG.64655"; transcript_id "ENST00000390615"; exon_number "2"; gene_name "IGHV3-33"; ref_gene_id "ENSG00000211955";
chr14	StringTie	transcript	106373663	106374145	1000	-	.	gene_id "MSTRG.64655"; transcript_id "ENST00000390616"; gene_name "IGHV4-34"; ref_gene_id "ENSG00000211956";
chr14	StringTie	exon	106373663	106373964	1000	-	.	gene_id "MSTRG.64655"; transcript_id "ENST00000390616"; exon_number "1"; gene_name "IGHV4-34"; ref_gene_id "ENSG00000211956";
chr14	StringTie	exon	106374048	106374145	1000	-	.	gene_id "MSTRG.64655"; transcript_id "ENST00000390616"; exon_number "2"; gene_name "IGHV4-34"; ref_gene_id "ENSG00000211956";
chr14	StringTie	transcript	106389392	106389858	1000	-	.	gene_id "MSTRG.64655"; transcript_id "ENST00000390617"; gene_name "IGHV3-35"; ref_gene_id "ENSG00000211957";
chr14	StringTie	exon	106389392	106389696	1000	-	.	gene_id "MSTRG.64655"; transcript_id "ENST00000390617"; exon_number "1"; gene_name "IGHV3-35"; ref_gene_id "ENSG00000211957";
chr14	StringTie	exon	106389798	106389858	1000	-	.	gene_id "MSTRG.64655"; transcript_id "ENST00000390617"; exon_number "2"; gene_name "IGHV3-35"; ref_gene_id "ENSG00000211957";
chr14	StringTie	transcript	106410493	106411021	1000	-	.	gene_id "MSTRG.64655"; transcript_id "ENST00000390618"; gene_name "IGHV3-38"; ref_gene_id "ENSG00000211958";
chr14	StringTie	exon	106410493	106410794	1000	-	.	gene_id "MSTRG.64655"; transcript_id "ENST00000390618"; exon_number "1"; gene_name "IGHV3-38"; ref_gene_id "ENSG00000211958";
chr14	StringTie	exon	106410898	106411021	1000	-	.	gene_id "MSTRG.64655"; transcript_id "ENST00000390618"; exon_number "2"; gene_name "IGHV3-38"; ref_gene_id "ENSG00000211958";
chr14	StringTie	transcript	106421711	106422218	1000	-	.	gene_id "MSTRG.64655"; transcript_id "ENST00000390619"; gene_name "IGHV4-39"; ref_gene_id "ENSG00000211959";
chr14	StringTie	exon	106421711	106422018	1000	-	.	gene_id "MSTRG.64655"; transcript_id "ENST00000390619"; exon_number "1"; gene_name "IGHV4-39"; ref_gene_id "ENSG00000211959";
chr14	StringTie	exon	106422102	106422218	1000	-	.	gene_id "MSTRG.64655"; transcript_id "ENST00000390619"; exon_number "2"; gene_name "IGHV4-39"; ref_gene_id "ENSG00000211959";
chr14	StringTie	transcript	106506996	106507491	1000	-	.	gene_id "MSTRG.64655"; transcript_id "ENST00000390621"; gene_name "IGHV1-45"; ref_gene_id "ENSG00000211961";
chr14	StringTie	exon	106506996	106507302	1000	-	.	gene_id "MSTRG.64655"; transcript_id "ENST00000390621"; exon_number "1"; gene_name "IGHV1-45"; ref_gene_id "ENSG00000211961";
chr14	StringTie	exon	106507388	106507491	1000	-	.	gene_id "MSTRG.64655"; transcript_id "ENST00000390621"; exon_number "2"; gene_name "IGHV1-45"; ref_gene_id "ENSG00000211961";
chr14	StringTie	transcript	106511117	106511856	1000	-	.	gene_id "MSTRG.64655"; transcript_id "ENST00000390622"; gene_name "IGHV1-46"; ref_gene_id "ENSG00000211962";
chr14	StringTie	exon	106511117	106511421	1000	-	.	gene_id "MSTRG.64655"; transcript_id "ENST00000390622"; exon_number "1"; gene_name "IGHV1-46"; ref_gene_id "ENSG00000211962";
chr14	StringTie	exon	106511507	106511856	1000	-	.	gene_id "MSTRG.64655"; transcript_id "ENST00000390622"; exon_number "2"; gene_name "IGHV1-46"; ref_gene_id "ENSG00000211962";
chr14	StringTie	transcript	106537810	106538344	1000	-	.	gene_id "MSTRG.64655"; transcript_id "ENST00000390624"; gene_name "IGHV3-48"; ref_gene_id "ENSG00000211964";
chr14	StringTie	exon	106537810	106538116	1000	-	.	gene_id "MSTRG.64655"; transcript_id "ENST00000390624"; exon_number "1"; gene_name "IGHV3-48"; ref_gene_id "ENSG00000211964";
chr14	StringTie	exon	106538220	106538344	1000	-	.	gene_id "MSTRG.64655"; transcript_id "ENST00000390624"; exon_number "2"; gene_name "IGHV3-48"; ref_gene_id "ENSG00000211964";
chr14	StringTie	transcript	106556936	106557477	1000	-	.	gene_id "MSTRG.64655"; transcript_id "ENST00000390625"; gene_name "IGHV3-49"; ref_gene_id "ENSG00000211965";
chr14	StringTie	exon	106556936	106557248	1000	-	.	gene_id "MSTRG.64655"; transcript_id "ENST00000390625"; exon_number "1"; gene_name "IGHV3-49"; ref_gene_id "ENSG00000211965";
chr14	StringTie	exon	106557352	106557477	1000	-	.	gene_id "MSTRG.64655"; transcript_id "ENST00000390625"; exon_number "2"; gene_name "IGHV3-49"; ref_gene_id "ENSG00000211965";
chr14	StringTie	transcript	106578744	106579236	1000	-	.	gene_id "MSTRG.64655"; transcript_id "ENST00000390626"; gene_name "IGHV5-51"; ref_gene_id "ENSG00000211966";
chr14	StringTie	exon	106578744	106579048	1000	-	.	gene_id "MSTRG.64655"; transcript_id "ENST00000390626"; exon_number "1"; gene_name "IGHV5-51"; ref_gene_id "ENSG00000211966";
chr14	StringTie	exon	106579132	106579236	1000	-	.	gene_id "MSTRG.64655"; transcript_id "ENST00000390626"; exon_number "2"; gene_name "IGHV5-51"; ref_gene_id "ENSG00000211966";
chr14	StringTie	transcript	106592676	106593347	1000	-	.	gene_id "MSTRG.64655"; transcript_id "ENST00000390627"; gene_name "IGHV3-53"; ref_gene_id "ENSG00000211967";
chr14	StringTie	exon	106592676	106592979	1000	-	.	gene_id "MSTRG.64655"; transcript_id "ENST00000390627"; exon_number "1"; gene_name "IGHV3-53"; ref_gene_id "ENSG00000211967";
chr14	StringTie	exon	106593081	106593347	1000	-	.	gene_id "MSTRG.64655"; transcript_id "ENST00000390627"; exon_number "2"; gene_name "IGHV3-53"; ref_gene_id "ENSG00000211967";
chr14	StringTie	transcript	106622357	106622855	1000	-	.	gene_id "MSTRG.64655"; transcript_id "ENST00000390628"; gene_name "IGHV1-58"; ref_gene_id "ENSG00000211968";
chr14	StringTie	exon	106622357	106622663	1000	-	.	gene_id "MSTRG.64655"; transcript_id "ENST00000390628"; exon_number "1"; gene_name "IGHV1-58"; ref_gene_id "ENSG00000211968";
chr14	StringTie	exon	106622749	106622855	1000	-	.	gene_id "MSTRG.64655"; transcript_id "ENST00000390628"; exon_number "2"; gene_name "IGHV1-58"; ref_gene_id "ENSG00000211968";
chr14	StringTie	transcript	106627249	106627825	1000	-	.	gene_id "MSTRG.64655"; transcript_id "ENST00000390629"; gene_name "IGHV4-59"; ref_gene_id "ENSG00000224373";
chr14	StringTie	exon	106627249	106627552	1000	-	.	gene_id "MSTRG.64655"; transcript_id "ENST00000390629"; exon_number "1"; gene_name "IGHV4-59"; ref_gene_id "ENSG00000224373";
chr14	StringTie	exon	106627635	106627825	1000	-	.	gene_id "MSTRG.64655"; transcript_id "ENST00000390629"; exon_number "2"; gene_name "IGHV4-59"; ref_gene_id "ENSG00000224373";
chr14	StringTie	transcript	106639119	106639657	1000	-	.	gene_id "MSTRG.64655"; transcript_id "ENST00000390630"; gene_name "IGHV4-61"; ref_gene_id "ENSG00000211970";
chr14	StringTie	exon	106639119	106639428	1000	-	.	gene_id "MSTRG.64655"; transcript_id "ENST00000390630"; exon_number "1"; gene_name "IGHV4-61"; ref_gene_id "ENSG00000211970";
chr14	StringTie	exon	106639511	106639657	1000	-	.	gene_id "MSTRG.64655"; transcript_id "ENST00000390630"; exon_number "2"; gene_name "IGHV4-61"; ref_gene_id "ENSG00000211970";
chr14	StringTie	transcript	106675017	106675544	1000	-	.	gene_id "MSTRG.64655"; transcript_id "ENST00000390632"; gene_name "IGHV3-66"; ref_gene_id "ENSG00000211972";
chr14	StringTie	exon	106675017	106675318	1000	-	.	gene_id "MSTRG.64655"; transcript_id "ENST00000390632"; exon_number "1"; gene_name "IGHV3-66"; ref_gene_id "ENSG00000211972";
chr14	StringTie	exon	106675420	106675544	1000	-	.	gene_id "MSTRG.64655"; transcript_id "ENST00000390632"; exon_number "2"; gene_name "IGHV3-66"; ref_gene_id "ENSG00000211972";
chr14	StringTie	transcript	106714684	106715181	1000	-	.	gene_id "MSTRG.64655"; transcript_id "ENST00000390633"; gene_name "IGHV1-69"; ref_gene_id "ENSG00000211973";
chr14	StringTie	exon	106714684	106714988	1000	-	.	gene_id "MSTRG.64655"; transcript_id "ENST00000390633"; exon_number "1"; gene_name "IGHV1-69"; ref_gene_id "ENSG00000211973";
chr14	StringTie	exon	106715075	106715181	1000	-	.	gene_id "MSTRG.64655"; transcript_id "ENST00000390633"; exon_number "2"; gene_name "IGHV1-69"; ref_gene_id "ENSG00000211973";
chr14	StringTie	transcript	106723574	106724093	1000	-	.	gene_id "MSTRG.64655"; transcript_id "ENST00000390634"; gene_name "IGHV2-70"; ref_gene_id "ENSG00000211974";
chr14	StringTie	exon	106723574	106723885	1000	-	.	gene_id "MSTRG.64655"; transcript_id "ENST00000390634"; exon_number "1"; gene_name "IGHV2-70"; ref_gene_id "ENSG00000211974";
chr14	StringTie	exon	106723972	106724093	1000	-	.	gene_id "MSTRG.64655"; transcript_id "ENST00000390634"; exon_number "2"; gene_name "IGHV2-70"; ref_gene_id "ENSG00000211974";
chr14	StringTie	transcript	106802694	106803233	1000	-	.	gene_id "MSTRG.64655"; transcript_id "ENST00000390636"; gene_name "IGHV3-73"; ref_gene_id "ENSG00000211976";
chr14	StringTie	exon	106802694	106803004	1000	-	.	gene_id "MSTRG.64655"; transcript_id "ENST00000390636"; exon_number "1"; gene_name "IGHV3-73"; ref_gene_id "ENSG00000211976";
chr14	StringTie	exon	106803108	106803233	1000	-	.	gene_id "MSTRG.64655"; transcript_id "ENST00000390636"; exon_number "2"; gene_name "IGHV3-73"; ref_gene_id "ENSG00000211976";
chr14	StringTie	transcript	106874583	106875071	1000	-	.	gene_id "MSTRG.64655"; transcript_id "ENST00000390639"; gene_name "IGHV7-81"; ref_gene_id "ENSG00000211979";
chr14	StringTie	exon	106874583	106874887	1000	-	.	gene_id "MSTRG.64655"; transcript_id "ENST00000390639"; exon_number "1"; gene_name "IGHV7-81"; ref_gene_id "ENSG00000211979";
chr14	StringTie	exon	106874972	106875071	1000	-	.	gene_id "MSTRG.64655"; transcript_id "ENST00000390639"; exon_number "2"; gene_name "IGHV7-81"; ref_gene_id "ENSG00000211979";
chr14	StringTie	transcript	105672308	105673314	1000	-	.	gene_id "MSTRG.64655"; transcript_id "ENST00000392510"; gene_name "ELK2AP"; ref_gene_id "ENSG00000213140";
chr14	StringTie	exon	105672308	105673314	1000	-	.	gene_id "MSTRG.64655"; transcript_id "ENST00000392510"; exon_number "1"; gene_name "ELK2AP"; ref_gene_id "ENSG00000213140";
chr14	StringTie	transcript	105597887	105600039	1000	-	.	gene_id "MSTRG.64655"; transcript_id "ENST00000412518"; gene_name "AL928742.12"; ref_gene_id "ENSG00000227468";
chr14	StringTie	exon	105597887	105598136	1000	-	.	gene_id "MSTRG.64655"; transcript_id "ENST00000412518"; exon_number "1"; gene_name "AL928742.12"; ref_gene_id "ENSG00000227468";
chr14	StringTie	exon	105599933	105600039	1000	-	.	gene_id "MSTRG.64655"; transcript_id "ENST00000412518"; exon_number "2"; gene_name "AL928742.12"; ref_gene_id "ENSG00000227468";
chr14	StringTie	transcript	106436415	106436555	1000	-	.	gene_id "MSTRG.64655"; transcript_id "ENST00000413798"; gene_name "AB019438.66"; ref_gene_id "ENSG00000228757";
chr14	StringTie	exon	106436415	106436555	1000	-	.	gene_id "MSTRG.64655"; transcript_id "ENST00000413798"; exon_number "1"; gene_name "AB019438.66"; ref_gene_id "ENSG00000228757";
chr14	StringTie	transcript	105599904	105600209	1000	-	.	gene_id "MSTRG.64655"; transcript_id "ENST00000420153"; gene_name "AL928742.12"; ref_gene_id "ENSG00000227468";
chr14	StringTie	exon	105599904	105600039	1000	-	.	gene_id "MSTRG.64655"; transcript_id "ENST00000420153"; exon_number "1"; gene_name "AL928742.12"; ref_gene_id "ENSG00000227468";
chr14	StringTie	exon	105600180	105600209	1000	-	.	gene_id "MSTRG.64655"; transcript_id "ENST00000420153"; exon_number "2"; gene_name "AL928742.12"; ref_gene_id "ENSG00000227468";
chr14	StringTie	transcript	106810442	106811131	1000	-	.	gene_id "MSTRG.64655"; transcript_id "ENST00000424969"; gene_name "IGHV3-74"; ref_gene_id "ENSG00000224650";
chr14	StringTie	exon	106810442	106810746	1000	-	.	gene_id "MSTRG.64655"; transcript_id "ENST00000424969"; exon_number "1"; gene_name "IGHV3-74"; ref_gene_id "ENSG00000224650";
chr14	StringTie	exon	106810850	106811131	1000	-	.	gene_id "MSTRG.64655"; transcript_id "ENST00000424969"; exon_number "2"; gene_name "IGHV3-74"; ref_gene_id "ENSG00000224650";
chr14	StringTie	transcript	106518582	106519027	1000	-	.	gene_id "MSTRG.64655"; transcript_id "ENST00000425060"; gene_name "IGHV3-47"; ref_gene_id "ENSG00000229092";
chr14	StringTie	exon	106518582	106518874	1000	-	.	gene_id "MSTRG.64655"; transcript_id "ENST00000425060"; exon_number "1"; gene_name "IGHV3-47"; ref_gene_id "ENSG00000229092";
chr14	StringTie	exon	106518986	106519027	1000	-	.	gene_id "MSTRG.64655"; transcript_id "ENST00000425060"; exon_number "2"; gene_name "IGHV3-47"; ref_gene_id "ENSG00000229092";
chr14	StringTie	transcript	105597887	105600209	1000	-	.	gene_id "MSTRG.64655"; transcript_id "ENST00000427543"; gene_name "AL928742.12"; ref_gene_id "ENSG00000227468";
chr14	StringTie	exon	105597887	105597980	1000	-	.	gene_id "MSTRG.64655"; transcript_id "ENST00000427543"; exon_number "1"; gene_name "AL928742.12"; ref_gene_id "ENSG00000227468";
chr14	StringTie	exon	105600074	105600209	1000	-	.	gene_id "MSTRG.64655"; transcript_id "ENST00000427543"; exon_number "2"; gene_name "AL928742.12"; ref_gene_id "ENSG00000227468";
chr14	StringTie	transcript	105597691	105600083	1000	-	.	gene_id "MSTRG.64655"; transcript_id "ENST00000428654"; gene_name "AL928742.12"; ref_gene_id "ENSG00000227468";
chr14	StringTie	exon	105597691	105597774	1000	-	.	gene_id "MSTRG.64655"; transcript_id "ENST00000428654"; exon_number "1"; gene_name "AL928742.12"; ref_gene_id "ENSG00000227468";
chr14	StringTie	exon	105597859	105597980	1000	-	.	gene_id "MSTRG.64655"; transcript_id "ENST00000428654"; exon_number "2"; gene_name "AL928742.12"; ref_gene_id "ENSG00000227468";
chr14	StringTie	exon	105600074	105600083	1000	-	.	gene_id "MSTRG.64655"; transcript_id "ENST00000428654"; exon_number "3"; gene_name "AL928742.12"; ref_gene_id "ENSG00000227468";
chr14	StringTie	transcript	106790694	106791233	1000	-	.	gene_id "MSTRG.64655"; transcript_id "ENST00000433072"; gene_name "IGHV3-72"; ref_gene_id "ENSG00000225698";
chr14	StringTie	exon	106790694	106791004	1000	-	.	gene_id "MSTRG.64655"; transcript_id "ENST00000433072"; exon_number "1"; gene_name "IGHV3-72"; ref_gene_id "ENSG00000225698";
chr14	StringTie	exon	106791108	106791233	1000	-	.	gene_id "MSTRG.64655"; transcript_id "ENST00000433072"; exon_number "2"; gene_name "IGHV3-72"; ref_gene_id "ENSG00000225698";
chr14	StringTie	transcript	106470264	106470800	1000	-	.	gene_id "MSTRG.64655"; transcript_id "ENST00000434710"; gene_name "IGHV3-43"; ref_gene_id "ENSG00000232216";
chr14	StringTie	exon	106470264	106470571	1000	-	.	gene_id "MSTRG.64655"; transcript_id "ENST00000434710"; exon_number "1"; gene_name "IGHV3-43"; ref_gene_id "ENSG00000232216";
chr14	StringTie	exon	106470675	106470800	1000	-	.	gene_id "MSTRG.64655"; transcript_id "ENST00000434710"; exon_number "2"; gene_name "IGHV3-43"; ref_gene_id "ENSG00000232216";
chr14	StringTie	transcript	105863416	105863465	1000	-	.	gene_id "MSTRG.64655"; transcript_id "ENST00000436826"; gene_name "IGHJ3P"; ref_gene_id "ENSG00000237111";
chr14	StringTie	exon	105863416	105863465	1000	-	.	gene_id "MSTRG.64655"; transcript_id "ENST00000436826"; exon_number "1"; gene_name "IGHJ3P"; ref_gene_id "ENSG00000237111";
chr14	StringTie	transcript	105884870	105884888	1000	-	.	gene_id "MSTRG.64655"; transcript_id "ENST00000437320"; gene_name "IGHD4-23"; ref_gene_id "ENSG00000227196";
chr14	StringTie	exon	105884870	105884888	1000	-	.	gene_id "MSTRG.64655"; transcript_id "ENST00000437320"; exon_number "1"; gene_name "IGHD4-23"; ref_gene_id "ENSG00000227196";
chr14	StringTie	transcript	106349283	106349792	1000	-	.	gene_id "MSTRG.64655"; transcript_id "ENST00000438142"; gene_name "IGHV4-31"; ref_gene_id "ENSG00000231475";
chr14	StringTie	exon	106349283	106349592	1000	-	.	gene_id "MSTRG.64655"; transcript_id "ENST00000438142"; exon_number "1"; gene_name "IGHV4-31"; ref_gene_id "ENSG00000231475";
chr14	StringTie	exon	106349675	106349792	1000	-	.	gene_id "MSTRG.64655"; transcript_id "ENST00000438142"; exon_number "2"; gene_name "IGHV4-31"; ref_gene_id "ENSG00000231475";
chr14	StringTie	transcript	105865551	105865561	1000	-	.	gene_id "MSTRG.64655"; transcript_id "ENST00000439842"; gene_name "IGHD7-27"; ref_gene_id "ENSG00000236597";
chr14	StringTie	exon	105865551	105865561	1000	-	.	gene_id "MSTRG.64655"; transcript_id "ENST00000439842"; exon_number "1"; gene_name "IGHD7-27"; ref_gene_id "ENSG00000236597";
chr14	StringTie	transcript	105865624	105865678	1000	-	.	gene_id "MSTRG.64655"; transcript_id "ENST00000450690"; gene_name "IGHJ1P"; ref_gene_id "ENSG00000227335";
chr14	StringTie	exon	105865624	105865678	1000	-	.	gene_id "MSTRG.64655"; transcript_id "ENST00000450690"; exon_number "1"; gene_name "IGHJ1P"; ref_gene_id "ENSG00000227335";
chr14	StringTie	transcript	106851123	106851417	1000	-	.	gene_id "MSTRG.64655"; transcript_id "ENST00000450948"; gene_name "IGHV5-78"; ref_gene_id "ENSG00000211978";
chr14	StringTie	exon	106851123	106851417	1000	-	.	gene_id "MSTRG.64655"; transcript_id "ENST00000450948"; exon_number "1"; gene_name "IGHV5-78"; ref_gene_id "ENSG00000211978";
chr14	StringTie	transcript	106286811	106287657	1000	-	.	gene_id "MSTRG.64655"; transcript_id "ENST00000451621"; gene_name "HOMER2P2"; ref_gene_id "ENSG00000238275";
chr14	StringTie	exon	106286811	106287657	1000	-	.	gene_id "MSTRG.64655"; transcript_id "ENST00000451621"; exon_number "1"; gene_name "HOMER2P2"; ref_gene_id "ENSG00000238275";
chr14	StringTie	transcript	106657725	106658258	1000	-	.	gene_id "MSTRG.64655"; transcript_id "ENST00000454421"; gene_name "IGHV3-64"; ref_gene_id "ENSG00000223648";
chr14	StringTie	exon	106657725	106658029	1000	-	.	gene_id "MSTRG.64655"; transcript_id "ENST00000454421"; exon_number "1"; gene_name "IGHV3-64"; ref_gene_id "ENSG00000223648";
chr14	StringTie	exon	106658133	106658258	1000	-	.	gene_id "MSTRG.64655"; transcript_id "ENST00000454421"; exon_number "2"; gene_name "IGHV3-64"; ref_gene_id "ENSG00000223648";
chr14	StringTie	transcript	105864793	105864852	1000	-	.	gene_id "MSTRG.64655"; transcript_id "ENST00000454480"; gene_name "IGHJ2P"; ref_gene_id "ENSG00000237547";
chr14	StringTie	exon	105864793	105864852	1000	-	.	gene_id "MSTRG.64655"; transcript_id "ENST00000454480"; exon_number "1"; gene_name "IGHJ2P"; ref_gene_id "ENSG00000237547";
chr14	StringTie	transcript	106460092	106461055	1000	-	.	gene_id "MSTRG.64655"; transcript_id "ENST00000455653"; gene_name "HOMER2P1"; ref_gene_id "ENSG00000228966";
chr14	StringTie	exon	106460092	106461055	1000	-	.	gene_id "MSTRG.64655"; transcript_id "ENST00000455653"; exon_number "1"; gene_name "HOMER2P1"; ref_gene_id "ENSG00000228966";
chr14	StringTie	transcript	106011922	106012420	1000	-	.	gene_id "MSTRG.64655"; transcript_id "ENST00000455737"; gene_name "IGHV4-4"; ref_gene_id "ENSG00000276775";
chr14	StringTie	exon	106011922	106012228	1000	-	.	gene_id "MSTRG.64655"; transcript_id "ENST00000455737"; exon_number "1"; gene_name "IGHV4-4"; ref_gene_id "ENSG00000276775";
chr14	StringTie	exon	106012311	106012420	1000	-	.	gene_id "MSTRG.64655"; transcript_id "ENST00000455737"; exon_number "2"; gene_name "IGHV4-4"; ref_gene_id "ENSG00000276775";
chr14	StringTie	transcript	105644496	105648555	1000	-	.	gene_id "MSTRG.64655"; transcript_id "ENST00000460164"; gene_name "RP11-731F5.2"; ref_gene_id "ENSG00000253364";
chr14	StringTie	exon	105644496	105644789	1000	-	.	gene_id "MSTRG.64655"; transcript_id "ENST00000460164"; exon_number "1"; gene_name "RP11-731F5.2"; ref_gene_id "ENSG00000253364";
chr14	StringTie	exon	105648326	105648555	1000	-	.	gene_id "MSTRG.64655"; transcript_id "ENST00000460164"; exon_number "2"; gene_name "RP11-731F5.2"; ref_gene_id "ENSG00000253364";
chr14	StringTie	transcript	105864215	105864260	1000	-	.	gene_id "MSTRG.64655"; transcript_id "ENST00000461719"; gene_name "IGHJ4"; ref_gene_id "ENSG00000240041";
chr14	StringTie	exon	105864215	105864260	1000	-	.	gene_id "MSTRG.64655"; transcript_id "ENST00000461719"; exon_number "1"; gene_name "IGHJ4"; ref_gene_id "ENSG00000240041";
chr14	StringTie	transcript	105864587	105864635	1000	-	.	gene_id "MSTRG.64655"; transcript_id "ENST00000463911"; gene_name "IGHJ3"; ref_gene_id "ENSG00000242887";
chr14	StringTie	exon	105864587	105864635	1000	-	.	gene_id "MSTRG.64655"; transcript_id "ENST00000463911"; exon_number "1"; gene_name "IGHJ3"; ref_gene_id "ENSG00000242887";
chr14	StringTie	transcript	105601657	105602945	1000	-	.	gene_id "MSTRG.64655"; transcript_id "ENST00000479229"; gene_name "RP11-731F5.1"; ref_gene_id "ENSG00000254140";
chr14	StringTie	exon	105601657	105601727	1000	-	.	gene_id "MSTRG.64655"; transcript_id "ENST00000479229"; exon_number "1"; gene_name "RP11-731F5.1"; ref_gene_id "ENSG00000254140";
chr14	StringTie	exon	105602520	105602945	1000	-	.	gene_id "MSTRG.64655"; transcript_id "ENST00000479229"; exon_number "2"; gene_name "RP11-731F5.1"; ref_gene_id "ENSG00000254140";
chr14	StringTie	transcript	105863814	105863862	1000	-	.	gene_id "MSTRG.64655"; transcript_id "ENST00000488476"; gene_name "IGHJ5"; ref_gene_id "ENSG00000242472";
chr14	StringTie	exon	105863814	105863862	1000	-	.	gene_id "MSTRG.64655"; transcript_id "ENST00000488476"; exon_number "1"; gene_name "IGHJ5"; ref_gene_id "ENSG00000242472";
chr14	StringTie	transcript	105647924	105649057	1000	-	.	gene_id "MSTRG.64655"; transcript_id "ENST00000497397"; gene_name "RP11-731F5.2"; ref_gene_id "ENSG00000253364";
chr14	StringTie	exon	105647924	105648030	1000	-	.	gene_id "MSTRG.64655"; transcript_id "ENST00000497397"; exon_number "1"; gene_name "RP11-731F5.2"; ref_gene_id "ENSG00000253364";
chr14	StringTie	exon	105648326	105648467	1000	-	.	gene_id "MSTRG.64655"; transcript_id "ENST00000497397"; exon_number "2"; gene_name "RP11-731F5.2"; ref_gene_id "ENSG00000253364";
chr14	StringTie	exon	105648759	105649057	1000	-	.	gene_id "MSTRG.64655"; transcript_id "ENST00000497397"; exon_number "3"; gene_name "RP11-731F5.2"; ref_gene_id "ENSG00000253364";
chr14	StringTie	transcript	105703961	105704602	1000	-	.	gene_id "MSTRG.64655"; transcript_id "ENST00000497872"; gene_name "AL928768.3"; ref_gene_id "ENSG00000253701";
chr14	StringTie	exon	105703961	105704086	1000	-	.	gene_id "MSTRG.64655"; transcript_id "ENST00000497872"; exon_number "1"; gene_name "AL928768.3"; ref_gene_id "ENSG00000253701";
chr14	StringTie	exon	105704367	105704602	1000	-	.	gene_id "MSTRG.64655"; transcript_id "ENST00000497872"; exon_number "2"; gene_name "AL928768.3"; ref_gene_id "ENSG00000253701";
chr14	StringTie	transcript	106440950	106441007	1000	-	.	gene_id "MSTRG.64655"; transcript_id "ENST00000517316"; gene_name "IGHVII-40-1"; ref_gene_id "ENSG00000253294";
chr14	StringTie	exon	106440950	106441007	1000	-	.	gene_id "MSTRG.64655"; transcript_id "ENST00000517316"; exon_number "1"; gene_name "IGHVII-40-1"; ref_gene_id "ENSG00000253294";
chr14	StringTie	transcript	106344385	106344833	1000	-	.	gene_id "MSTRG.64655"; transcript_id "ENST00000517460"; gene_name "IGHV3-30-2"; ref_gene_id "ENSG00000253587";
chr14	StringTie	exon	106344385	106344693	1000	-	.	gene_id "MSTRG.64655"; transcript_id "ENST00000517460"; exon_number "1"; gene_name "IGHV3-30-2"; ref_gene_id "ENSG00000253587";
chr14	StringTie	exon	106344788	106344833	1000	-	.	gene_id "MSTRG.64655"; transcript_id "ENST00000517460"; exon_number "2"; gene_name "IGHV3-30-2"; ref_gene_id "ENSG00000253587";
chr14	StringTie	transcript	106369107	106369546	1000	-	.	gene_id "MSTRG.64655"; transcript_id "ENST00000517703"; gene_name "IGHV3-33-2"; ref_gene_id "ENSG00000253440";
chr14	StringTie	exon	106369107	106369406	1000	-	.	gene_id "MSTRG.64655"; transcript_id "ENST00000517703"; exon_number "1"; gene_name "IGHV3-33-2"; ref_gene_id "ENSG00000253440";
chr14	StringTie	exon	106369501	106369546	1000	-	.	gene_id "MSTRG.64655"; transcript_id "ENST00000517703"; exon_number "2"; gene_name "IGHV3-33-2"; ref_gene_id "ENSG00000253440";
chr14	StringTie	transcript	106289029	106289479	1000	-	.	gene_id "MSTRG.64655"; transcript_id "ENST00000518224"; gene_name "IGHV3-25"; ref_gene_id "ENSG00000253441";
chr14	StringTie	exon	106289029	106289332	1000	-	.	gene_id "MSTRG.64655"; transcript_id "ENST00000518224"; exon_number "1"; gene_name "IGHV3-25"; ref_gene_id "ENSG00000253441";
chr14	StringTie	exon	106289433	106289479	1000	-	.	gene_id "MSTRG.64655"; transcript_id "ENST00000518224"; exon_number "2"; gene_name "IGHV3-25"; ref_gene_id "ENSG00000253441";
chr14	StringTie	transcript	106264688	106264715	1000	-	.	gene_id "MSTRG.64655"; transcript_id "ENST00000518246"; gene_name "IGHVIII-22-2"; ref_gene_id "ENSG00000254045";
chr14	StringTie	exon	106264688	106264715	1000	-	.	gene_id "MSTRG.64655"; transcript_id "ENST00000518246"; exon_number "1"; gene_name "IGHVIII-22-2"; ref_gene_id "ENSG00000254045";
chr14	StringTie	transcript	106122420	106122709	1000	-	.	gene_id "MSTRG.64655"; transcript_id "ENST00000518307"; gene_name "IGHV1-12"; ref_gene_id "ENSG00000254174";
chr14	StringTie	exon	106122420	106122578	1000	-	.	gene_id "MSTRG.64655"; transcript_id "ENST00000518307"; exon_number "1"; gene_name "IGHV1-12"; ref_gene_id "ENSG00000254174";
chr14	StringTie	exon	106122664	106122709	1000	-	.	gene_id "MSTRG.64655"; transcript_id "ENST00000518307"; exon_number "2"; gene_name "IGHV1-12"; ref_gene_id "ENSG00000254174";
chr14	StringTie	transcript	106609762	106610196	1000	-	.	gene_id "MSTRG.64655"; transcript_id "ENST00000518372"; gene_name "IGHV7-56"; ref_gene_id "ENSG00000253131";
chr14	StringTie	exon	106609762	106610066	1000	-	.	gene_id "MSTRG.64655"; transcript_id "ENST00000518372"; exon_number "1"; gene_name "IGHV7-56"; ref_gene_id "ENSG00000253131";
chr14	StringTie	exon	106610151	106610196	1000	-	.	gene_id "MSTRG.64655"; transcript_id "ENST00000518372"; exon_number "2"; gene_name "IGHV7-56"; ref_gene_id "ENSG00000253131";
chr14	StringTie	transcript	106055549	106055998	1000	-	.	gene_id "MSTRG.64655"; transcript_id "ENST00000518407"; gene_name "IGHV3-6"; ref_gene_id "ENSG00000253763";
chr14	StringTie	exon	106055549	106055849	1000	-	.	gene_id "MSTRG.64655"; transcript_id "ENST00000518407"; exon_number "1"; gene_name "IGHV3-6"; ref_gene_id "ENSG00000253763";
chr14	StringTie	exon	106055953	106055998	1000	-	.	gene_id "MSTRG.64655"; transcript_id "ENST00000518407"; exon_number "2"; gene_name "IGHV3-6"; ref_gene_id "ENSG00000253763";
chr14	StringTie	transcript	106652237	106652681	1000	-	.	gene_id "MSTRG.64655"; transcript_id "ENST00000518422"; gene_name "IGHV3-63"; ref_gene_id "ENSG00000253936";
chr14	StringTie	exon	106652237	106652531	1000	-	.	gene_id "MSTRG.64655"; transcript_id "ENST00000518422"; exon_number "1"; gene_name "IGHV3-63"; ref_gene_id "ENSG00000253936";
chr14	StringTie	exon	106652636	106652681	1000	-	.	gene_id "MSTRG.64655"; transcript_id "ENST00000518422"; exon_number "2"; gene_name "IGHV3-63"; ref_gene_id "ENSG00000253936";
chr14	StringTie	transcript	106396676	106397114	1000	-	.	gene_id "MSTRG.64655"; transcript_id "ENST00000518544"; gene_name "IGHV3-37"; ref_gene_id "ENSG00000253359";
chr14	StringTie	exon	106396676	106396969	1000	-	.	gene_id "MSTRG.64655"; transcript_id "ENST00000518544"; exon_number "1"; gene_name "IGHV3-37"; ref_gene_id "ENSG00000253359";
chr14	StringTie	exon	106397069	106397114	1000	-	.	gene_id "MSTRG.64655"; transcript_id "ENST00000518544"; exon_number "2"; gene_name "IGHV3-37"; ref_gene_id "ENSG00000253359";
chr14	StringTie	transcript	106314651	106314975	1000	-	.	gene_id "MSTRG.64655"; transcript_id "ENST00000518751"; gene_name "IGHVII-26-2"; ref_gene_id "ENSG00000253482";
chr14	StringTie	exon	106314651	106314975	1000	-	.	gene_id "MSTRG.64655"; transcript_id "ENST00000518751"; exon_number "1"; gene_name "IGHVII-26-2"; ref_gene_id "ENSG00000253482";
chr14	StringTie	transcript	106637718	106637973	1000	-	.	gene_id "MSTRG.64655"; transcript_id "ENST00000519079"; gene_name "IGHVII-60-1"; ref_gene_id "ENSG00000254329";
chr14	StringTie	exon	106637718	106637973	1000	-	.	gene_id "MSTRG.64655"; transcript_id "ENST00000519079"; exon_number "1"; gene_name "IGHVII-60-1"; ref_gene_id "ENSG00000254329";
chr14	StringTie	transcript	106331106	106331563	1000	-	.	gene_id "MSTRG.64655"; transcript_id "ENST00000519182"; gene_name "IGHV3-32"; ref_gene_id "ENSG00000254289";
chr14	StringTie	exon	106331106	106331414	1000	-	.	gene_id "MSTRG.64655"; transcript_id "ENST00000519182"; exon_number "1"; gene_name "IGHV3-32"; ref_gene_id "ENSG00000254289";
chr14	StringTie	exon	106331518	106331563	1000	-	.	gene_id "MSTRG.64655"; transcript_id "ENST00000519182"; exon_number "2"; gene_name "IGHV3-32"; ref_gene_id "ENSG00000254289";
chr14	StringTie	transcript	106377300	106377733	1000	-	.	gene_id "MSTRG.64655"; transcript_id "ENST00000519200"; gene_name "IGHV7-34-1"; ref_gene_id "ENSG00000253325";
chr14	StringTie	exon	106377300	106377603	1000	-	.	gene_id "MSTRG.64655"; transcript_id "ENST00000519200"; exon_number "1"; gene_name "IGHV7-34-1"; ref_gene_id "ENSG00000253325";
chr14	StringTie	exon	106377688	106377733	1000	-	.	gene_id "MSTRG.64655"; transcript_id "ENST00000519200"; exon_number "2"; gene_name "IGHV7-34-1"; ref_gene_id "ENSG00000253325";
chr14	StringTie	transcript	106703852	106704146	1000	-	.	gene_id "MSTRG.64655"; transcript_id "ENST00000519437"; gene_name "IGHV1-68"; ref_gene_id "ENSG00000253703";
chr14	StringTie	exon	106703852	106704146	1000	-	.	gene_id "MSTRG.64655"; transcript_id "ENST00000519437"; exon_number "1"; gene_name "IGHV1-68"; ref_gene_id "ENSG00000253703";
chr14	StringTie	transcript	106680603	106681042	1000	-	.	gene_id "MSTRG.64655"; transcript_id "ENST00000519713"; gene_name "IGHV1-67"; ref_gene_id "ENSG00000253274";
chr14	StringTie	exon	106680603	106680913	1000	-	.	gene_id "MSTRG.64655"; transcript_id "ENST00000519713"; exon_number "1"; gene_name "IGHV1-67"; ref_gene_id "ENSG00000253274";
chr14	StringTie	exon	106680997	106681042	1000	-	.	gene_id "MSTRG.64655"; transcript_id "ENST00000519713"; exon_number "2"; gene_name "IGHV1-67"; ref_gene_id "ENSG00000253274";
chr14	StringTie	transcript	106586376	106586826	1000	-	.	gene_id "MSTRG.64655"; transcript_id "ENST00000519770"; gene_name "IGHV3-52"; ref_gene_id "ENSG00000253545";
chr14	StringTie	exon	106586376	106586682	1000	-	.	gene_id "MSTRG.64655"; transcript_id "ENST00000519770"; exon_number "1"; gene_name "IGHV3-52"; ref_gene_id "ENSG00000253545";
chr14	StringTie	exon	106586781	106586826	1000	-	.	gene_id "MSTRG.64655"; transcript_id "ENST00000519770"; exon_number "2"; gene_name "IGHV3-52"; ref_gene_id "ENSG00000253545";
chr14	StringTie	transcript	106643142	106643585	1000	-	.	gene_id "MSTRG.64655"; transcript_id "ENST00000520057"; gene_name "IGHV3-62"; ref_gene_id "ENSG00000253132";
chr14	StringTie	exon	106643142	106643436	1000	-	.	gene_id "MSTRG.64655"; transcript_id "ENST00000520057"; exon_number "1"; gene_name "IGHV3-62"; ref_gene_id "ENSG00000253132";
chr14	StringTie	exon	106643541	106643585	1000	-	.	gene_id "MSTRG.64655"; transcript_id "ENST00000520057"; exon_number "2"; gene_name "IGHV3-62"; ref_gene_id "ENSG00000253132";
chr14	StringTie	transcript	106174342	106174760	1000	-	.	gene_id "MSTRG.64655"; transcript_id "ENST00000520119"; gene_name "IGHV1-17"; ref_gene_id "ENSG00000254046";
chr14	StringTie	exon	106174342	106174647	1000	-	.	gene_id "MSTRG.64655"; transcript_id "ENST00000520119"; exon_number "1"; gene_name "IGHV1-17"; ref_gene_id "ENSG00000254046";
chr14	StringTie	exon	106174733	106174760	1000	-	.	gene_id "MSTRG.64655"; transcript_id "ENST00000520119"; exon_number "2"; gene_name "IGHV1-17"; ref_gene_id "ENSG00000254046";
chr14	StringTie	transcript	106463256	106463691	1000	-	.	gene_id "MSTRG.64655"; transcript_id "ENST00000520410"; gene_name "IGHV3-42"; ref_gene_id "ENSG00000254228";
chr14	StringTie	exon	106463256	106463567	1000	-	.	gene_id "MSTRG.64655"; transcript_id "ENST00000520410"; exon_number "1"; gene_name "IGHV3-42"; ref_gene_id "ENSG00000254228";
chr14	StringTie	exon	106463643	106463691	1000	-	.	gene_id "MSTRG.64655"; transcript_id "ENST00000520410"; exon_number "2"; gene_name "IGHV3-42"; ref_gene_id "ENSG00000254228";
chr14	StringTie	transcript	106257762	106258223	1000	-	.	gene_id "MSTRG.64655"; transcript_id "ENST00000520721"; gene_name "IGHV3-22"; ref_gene_id "ENSG00000253957";
chr14	StringTie	exon	106257762	106258074	1000	-	.	gene_id "MSTRG.64655"; transcript_id "ENST00000520721"; exon_number "1"; gene_name "IGHV3-22"; ref_gene_id "ENSG00000253957";
chr14	StringTie	exon	106258178	106258223	1000	-	.	gene_id "MSTRG.64655"; transcript_id "ENST00000520721"; exon_number "2"; gene_name "IGHV3-22"; ref_gene_id "ENSG00000253957";
chr14	StringTie	transcript	106392774	106393231	1000	-	.	gene_id "MSTRG.64655"; transcript_id "ENST00000520848"; gene_name "IGHV3-36"; ref_gene_id "ENSG00000253240";
chr14	StringTie	exon	106392774	106393128	1000	-	.	gene_id "MSTRG.64655"; transcript_id "ENST00000520848"; exon_number "1"; gene_name "IGHV3-36"; ref_gene_id "ENSG00000253240";
chr14	StringTie	exon	106393186	106393231	1000	-	.	gene_id "MSTRG.64655"; transcript_id "ENST00000520848"; exon_number "2"; gene_name "IGHV3-36"; ref_gene_id "ENSG00000253240";
chr14	StringTie	transcript	106606101	106606551	1000	-	.	gene_id "MSTRG.64655"; transcript_id "ENST00000520889"; gene_name "IGHV4-55"; ref_gene_id "ENSG00000254395";
chr14	StringTie	exon	106606101	106606422	1000	-	.	gene_id "MSTRG.64655"; transcript_id "ENST00000520889"; exon_number "1"; gene_name "IGHV4-55"; ref_gene_id "ENSG00000254395";
chr14	StringTie	exon	106606506	106606551	1000	-	.	gene_id "MSTRG.64655"; transcript_id "ENST00000520889"; exon_number "2"; gene_name "IGHV4-55"; ref_gene_id "ENSG00000254395";
chr14	StringTie	transcript	106425359	106425654	1000	-	.	gene_id "MSTRG.64655"; transcript_id "ENST00000520963"; gene_name "IGHV7-40"; ref_gene_id "ENSG00000253467";
chr14	StringTie	exon	106425359	106425654	1000	-	.	gene_id "MSTRG.64655"; transcript_id "ENST00000520963"; exon_number "1"; gene_name "IGHV7-40"; ref_gene_id "ENSG00000253467";
chr14	StringTie	transcript	106865627	106865895	1000	-	.	gene_id "MSTRG.64655"; transcript_id "ENST00000521105"; gene_name "IGHVII-78-1"; ref_gene_id "ENSG00000253674";
chr14	StringTie	exon	106865627	106865895	1000	-	.	gene_id "MSTRG.64655"; transcript_id "ENST00000521105"; exon_number "1"; gene_name "IGHVII-78-1"; ref_gene_id "ENSG00000253674";
chr14	StringTie	transcript	105721794	105722527	1000	-	.	gene_id "MSTRG.64655"; transcript_id "ENST00000521393"; gene_name "IGHEP1"; ref_gene_id "ENSG00000253692";
chr14	StringTie	exon	105721794	105722125	1000	-	.	gene_id "MSTRG.64655"; transcript_id "ENST00000521393"; exon_number "1"; gene_name "IGHEP1"; ref_gene_id "ENSG00000253692";
chr14	StringTie	exon	105722209	105722527	1000	-	.	gene_id "MSTRG.64655"; transcript_id "ENST00000521393"; exon_number "2"; gene_name "IGHEP1"; ref_gene_id "ENSG00000253692";
chr14	StringTie	transcript	106418018	106418299	1000	-	.	gene_id "MSTRG.64655"; transcript_id "ENST00000521454"; gene_name "IGHVIII-38-1"; ref_gene_id "ENSG00000253989";
chr14	StringTie	exon	106418018	106418299	1000	-	.	gene_id "MSTRG.64655"; transcript_id "ENST00000521454"; exon_number "1"; gene_name "IGHVIII-38-1"; ref_gene_id "ENSG00000253989";
chr14	StringTie	transcript	106196700	106196990	1000	-	.	gene_id "MSTRG.64655"; transcript_id "ENST00000521488"; gene_name "IGHV3-19"; ref_gene_id "ENSG00000253883";
chr14	StringTie	exon	106196700	106196990	1000	-	.	gene_id "MSTRG.64655"; transcript_id "ENST00000521488"; exon_number "1"; gene_name "IGHV3-19"; ref_gene_id "ENSG00000253883";
chr14	StringTie	transcript	106631197	106631653	1000	-	.	gene_id "MSTRG.64655"; transcript_id "ENST00000521678"; gene_name "IGHV3-60"; ref_gene_id "ENSG00000253742";
chr14	StringTie	exon	106631197	106631504	1000	-	.	gene_id "MSTRG.64655"; transcript_id "ENST00000521678"; exon_number "1"; gene_name "IGHV3-60"; ref_gene_id "ENSG00000253742";
chr14	StringTie	exon	106631608	106631653	1000	-	.	gene_id "MSTRG.64655"; transcript_id "ENST00000521678"; exon_number "2"; gene_name "IGHV3-60"; ref_gene_id "ENSG00000253742";
chr14	StringTie	transcript	106566117	106566555	1000	-	.	gene_id "MSTRG.64655"; transcript_id "ENST00000522107"; gene_name "IGHV3-50"; ref_gene_id "ENSG00000253241";
chr14	StringTie	exon	106566117	106566387	1000	-	.	gene_id "MSTRG.64655"; transcript_id "ENST00000522107"; exon_number "1"; gene_name "IGHV3-50"; ref_gene_id "ENSG00000253241";
chr14	StringTie	exon	106566510	106566555	1000	-	.	gene_id "MSTRG.64655"; transcript_id "ENST00000522107"; exon_number "2"; gene_name "IGHV3-50"; ref_gene_id "ENSG00000253241";
chr14	StringTie	transcript	106827869	106828163	1000	-	.	gene_id "MSTRG.64655"; transcript_id "ENST00000522465"; gene_name "IGHV3-76"; ref_gene_id "ENSG00000253247";
chr14	StringTie	exon	106827869	106828163	1000	-	.	gene_id "MSTRG.64655"; transcript_id "ENST00000522465"; exon_number "1"; gene_name "IGHV3-76"; ref_gene_id "ENSG00000253247";
chr14	StringTie	transcript	106317823	106318236	1000	-	.	gene_id "MSTRG.64655"; transcript_id "ENST00000522512"; gene_name "IGHV7-27"; ref_gene_id "ENSG00000254326";
chr14	StringTie	exon	106317823	106318106	1000	-	.	gene_id "MSTRG.64655"; transcript_id "ENST00000522512"; exon_number "1"; gene_name "IGHV7-27"; ref_gene_id "ENSG00000254326";
chr14	StringTie	exon	106318191	106318236	1000	-	.	gene_id "MSTRG.64655"; transcript_id "ENST00000522512"; exon_number "2"; gene_name "IGHV7-27"; ref_gene_id "ENSG00000254326";
chr14	StringTie	transcript	106120207	106120473	1000	-	.	gene_id "MSTRG.64655"; transcript_id "ENST00000522733"; gene_name "IGHVIII-11-1"; ref_gene_id "ENSG00000254215";
chr14	StringTie	exon	106120207	106120473	1000	-	.	gene_id "MSTRG.64655"; transcript_id "ENST00000522733"; exon_number "1"; gene_name "IGHVIII-11-1"; ref_gene_id "ENSG00000254215";
chr14	StringTie	transcript	106666092	106666532	1000	-	.	gene_id "MSTRG.64655"; transcript_id "ENST00000523210"; gene_name "IGHV3-65"; ref_gene_id "ENSG00000253209";
chr14	StringTie	exon	106666092	106666390	1000	-	.	gene_id "MSTRG.64655"; transcript_id "ENST00000523210"; exon_number "1"; gene_name "IGHV3-65"; ref_gene_id "ENSG00000253209";
chr14	StringTie	exon	106666491	106666532	1000	-	.	gene_id "MSTRG.64655"; transcript_id "ENST00000523210"; exon_number "2"; gene_name "IGHV3-65"; ref_gene_id "ENSG00000253209";
chr14	StringTie	transcript	106775157	106775618	1000	-	.	gene_id "MSTRG.64655"; transcript_id "ENST00000523324"; gene_name "IGHV3-71"; ref_gene_id "ENSG00000254056";
chr14	StringTie	exon	106775157	106775469	1000	-	.	gene_id "MSTRG.64655"; transcript_id "ENST00000523324"; exon_number "1"; gene_name "IGHV3-71"; ref_gene_id "ENSG00000254056";
chr14	StringTie	exon	106775573	106775618	1000	-	.	gene_id "MSTRG.64655"; transcript_id "ENST00000523324"; exon_number "2"; gene_name "IGHV3-71"; ref_gene_id "ENSG00000254056";
chr14	StringTie	transcript	106332615	106332889	1000	-	.	gene_id "MSTRG.64655"; transcript_id "ENST00000577601"; gene_name "IGHVII-30-43"; ref_gene_id "ENSG00000283171";
chr14	StringTie	exon	106332615	106332889	1000	-	.	gene_id "MSTRG.64655"; transcript_id "ENST00000577601"; exon_number "1"; gene_name "IGHVII-30-43"; ref_gene_id "ENSG00000283171";
chr14	StringTie	transcript	105857513	105857572	1000	-	.	gene_id "MSTRG.64655"; transcript_id "ENST00000579784"; gene_name "MIR4539"; ref_gene_id "ENSG00000265612";
chr14	StringTie	exon	105857513	105857572	1000	-	.	gene_id "MSTRG.64655"; transcript_id "ENST00000579784"; exon_number "1"; gene_name "MIR4539"; ref_gene_id "ENSG00000265612";
chr14	StringTie	transcript	105858124	105858175	1000	-	.	gene_id "MSTRG.64655"; transcript_id "ENST00000581070"; gene_name "MIR4507"; ref_gene_id "ENSG00000264024";
chr14	StringTie	exon	105858124	105858175	1000	-	.	gene_id "MSTRG.64655"; transcript_id "ENST00000581070"; exon_number "1"; gene_name "MIR4507"; ref_gene_id "ENSG00000264024";
chr14	StringTie	transcript	105858165	105858242	1000	-	.	gene_id "MSTRG.64655"; transcript_id "ENST00000581377"; gene_name "MIR4538"; ref_gene_id "ENSG00000263413";
chr14	StringTie	exon	105858165	105858242	1000	-	.	gene_id "MSTRG.64655"; transcript_id "ENST00000581377"; exon_number "1"; gene_name "MIR4538"; ref_gene_id "ENSG00000263413";
chr14	StringTie	transcript	105859484	105859553	1000	-	.	gene_id "MSTRG.64655"; transcript_id "ENST00000581717"; gene_name "MIR4537"; ref_gene_id "ENSG00000264781";
chr14	StringTie	exon	105859484	105859553	1000	-	.	gene_id "MSTRG.64655"; transcript_id "ENST00000581717"; exon_number "1"; gene_name "MIR4537"; ref_gene_id "ENSG00000264781";
chr14	StringTie	transcript	106850885	106850999	1000	-	.	gene_id "MSTRG.64655"; transcript_id "ENST00000583555"; gene_name "MIR5195"; ref_gene_id "ENSG00000265929";
chr14	StringTie	exon	106850885	106850999	1000	-	.	gene_id "MSTRG.64655"; transcript_id "ENST00000583555"; exon_number "1"; gene_name "MIR5195"; ref_gene_id "ENSG00000265929";
chr14	StringTie	transcript	106335082	106335613	1000	-	.	gene_id "MSTRG.64655"; transcript_id "ENST00000603660"; gene_name "IGHV3-30"; ref_gene_id "ENSG00000270550";
chr14	StringTie	exon	106335082	106335386	1000	-	.	gene_id "MSTRG.64655"; transcript_id "ENST00000603660"; exon_number "1"; gene_name "IGHV3-30"; ref_gene_id "ENSG00000270550";
chr14	StringTie	exon	106335488	106335613	1000	-	.	gene_id "MSTRG.64655"; transcript_id "ENST00000603660"; exon_number "2"; gene_name "IGHV3-30"; ref_gene_id "ENSG00000270550";
chr14	StringTie	transcript	106356145	106356591	1000	-	.	gene_id "MSTRG.64655"; transcript_id "ENST00000604817"; gene_name "IGHV3-29"; ref_gene_id "ENSG00000270474";
chr14	StringTie	exon	106356145	106356453	1000	-	.	gene_id "MSTRG.64655"; transcript_id "ENST00000604817"; exon_number "1"; gene_name "IGHV3-29"; ref_gene_id "ENSG00000270474";
chr14	StringTie	exon	106356557	106356591	1000	-	.	gene_id "MSTRG.64655"; transcript_id "ENST00000604817"; exon_number "2"; gene_name "IGHV3-29"; ref_gene_id "ENSG00000270474";
chr14	StringTie	transcript	106443133	106443583	1000	-	.	gene_id "MSTRG.64655"; transcript_id "ENST00000613121"; gene_name "IGHV3-41"; ref_gene_id "ENSG00000278473";
chr14	StringTie	exon	106443133	106443435	1000	-	.	gene_id "MSTRG.64655"; transcript_id "ENST00000613121"; exon_number "1"; gene_name "IGHV3-41"; ref_gene_id "ENSG00000278473";
chr14	StringTie	exon	106443539	106443583	1000	-	.	gene_id "MSTRG.64655"; transcript_id "ENST00000613121"; exon_number "2"; gene_name "IGHV3-41"; ref_gene_id "ENSG00000278473";
chr14	StringTie	transcript	105838401	105845678	1000	-	.	gene_id "MSTRG.64655"; transcript_id "ENST00000613640"; gene_name "IGHD"; ref_gene_id "ENSG00000211898";
chr14	StringTie	exon	105838401	105838429	1000	-	.	gene_id "MSTRG.64655"; transcript_id "ENST00000613640"; exon_number "1"; gene_name "IGHD"; ref_gene_id "ENSG00000211898";
chr14	StringTie	exon	105840367	105840690	1000	-	.	gene_id "MSTRG.64655"; transcript_id "ENST00000613640"; exon_number "2"; gene_name "IGHD"; ref_gene_id "ENSG00000211898";
chr14	StringTie	exon	105840901	105841224	1000	-	.	gene_id "MSTRG.64655"; transcript_id "ENST00000613640"; exon_number "3"; gene_name "IGHD"; ref_gene_id "ENSG00000211898";
chr14	StringTie	exon	105841961	105842032	1000	-	.	gene_id "MSTRG.64655"; transcript_id "ENST00000613640"; exon_number "4"; gene_name "IGHD"; ref_gene_id "ENSG00000211898";
chr14	StringTie	exon	105844825	105844926	1000	-	.	gene_id "MSTRG.64655"; transcript_id "ENST00000613640"; exon_number "5"; gene_name "IGHD"; ref_gene_id "ENSG00000211898";
chr14	StringTie	exon	105845375	105845678	1000	-	.	gene_id "MSTRG.64655"; transcript_id "ENST00000613640"; exon_number "6"; gene_name "IGHD"; ref_gene_id "ENSG00000211898";
chr14	StringTie	transcript	106770577	106771020	1000	-	.	gene_id "MSTRG.64655"; transcript_id "ENST00000617374"; gene_name "IGHV2-70"; ref_gene_id "ENSG00000274576";
chr14	StringTie	exon	106770577	106770888	1000	-	.	gene_id "MSTRG.64655"; transcript_id "ENST00000617374"; exon_number "1"; gene_name "IGHV2-70"; ref_gene_id "ENSG00000274576";
chr14	StringTie	exon	106770975	106771020	1000	-	.	gene_id "MSTRG.64655"; transcript_id "ENST00000617374"; exon_number "2"; gene_name "IGHV2-70"; ref_gene_id "ENSG00000274576";
chr14	StringTie	transcript	106867660	106868092	1000	-	.	gene_id "MSTRG.64655"; transcript_id "ENST00000618968"; gene_name "IGHV3-79"; ref_gene_id "ENSG00000275747";
chr14	StringTie	exon	106867660	106867955	1000	-	.	gene_id "MSTRG.64655"; transcript_id "ENST00000618968"; exon_number "1"; gene_name "IGHV3-79"; ref_gene_id "ENSG00000275747";
chr14	StringTie	exon	106868048	106868092	1000	-	.	gene_id "MSTRG.64655"; transcript_id "ENST00000618968"; exon_number "2"; gene_name "IGHV3-79"; ref_gene_id "ENSG00000275747";
chr14	StringTie	transcript	106790691	106790993	1000	-	.	gene_id "MSTRG.64655"; transcript_id "ENST00000621503"; gene_name "IGHV3-72"; ref_gene_id "ENSG00000225698";
chr14	StringTie	exon	106790691	106790993	1000	-	.	gene_id "MSTRG.64655"; transcript_id "ENST00000621503"; exon_number "1"; gene_name "IGHV3-72"; ref_gene_id "ENSG00000225698";
chr14	StringTie	transcript	106601346	106601792	1000	-	.	gene_id "MSTRG.64655"; transcript_id "ENST00000622166"; gene_name "IGHV3-54"; ref_gene_id "ENSG00000275475";
chr14	StringTie	exon	106601346	106601652	1000	-	.	gene_id "MSTRG.64655"; transcript_id "ENST00000622166"; exon_number "1"; gene_name "IGHV3-54"; ref_gene_id "ENSG00000275475";
chr14	StringTie	exon	106601747	106601792	1000	-	.	gene_id "MSTRG.64655"; transcript_id "ENST00000622166"; exon_number "2"; gene_name "IGHV3-54"; ref_gene_id "ENSG00000275475";
chr14	StringTie	transcript	106762092	106762588	1000	-	.	gene_id "MSTRG.64655"; transcript_id "ENST00000624687"; gene_name "IGHV1-69-2"; ref_gene_id "ENSG00000280411";
chr14	StringTie	exon	106762092	106762398	1000	-	.	gene_id "MSTRG.64655"; transcript_id "ENST00000624687"; exon_number "1"; gene_name "IGHV1-69-2"; ref_gene_id "ENSG00000280411";
chr14	StringTie	exon	106762485	106762588	1000	-	.	gene_id "MSTRG.64655"; transcript_id "ENST00000624687"; exon_number "2"; gene_name "IGHV1-69-2"; ref_gene_id "ENSG00000280411";
chr14	StringTie	transcript	106728163	106728607	1000	-	.	gene_id "MSTRG.64655"; transcript_id "ENST00000631386"; gene_name "CH17-212P11.4"; ref_gene_id "ENSG00000282600";
chr14	StringTie	exon	106728163	106728466	1000	-	.	gene_id "MSTRG.64655"; transcript_id "ENST00000631386"; exon_number "1"; gene_name "CH17-212P11.4"; ref_gene_id "ENSG00000282600";
chr14	StringTie	exon	106728570	106728607	1000	-	.	gene_id "MSTRG.64655"; transcript_id "ENST00000631386"; exon_number "2"; gene_name "CH17-212P11.4"; ref_gene_id "ENSG00000282600";
chr14	StringTie	transcript	106025145	106025630	1000	-	.	gene_id "MSTRG.64655"; transcript_id "ENST00000631943"; gene_name "CH17-262H11.1"; ref_gene_id "ENSG00000282122";
chr14	StringTie	exon	106025145	106025451	1000	-	.	gene_id "MSTRG.64655"; transcript_id "ENST00000631943"; exon_number "1"; gene_name "CH17-262H11.1"; ref_gene_id "ENSG00000282122";
chr14	StringTie	exon	106025536	106025630	1000	-	.	gene_id "MSTRG.64655"; transcript_id "ENST00000631943"; exon_number "2"; gene_name "CH17-262H11.1"; ref_gene_id "ENSG00000282122";
chr14	StringTie	transcript	106088122	106088573	1000	-	.	gene_id "MSTRG.64655"; transcript_id "ENST00000632099"; gene_name "CH17-224D4.1"; ref_gene_id "ENSG00000282639";
chr14	StringTie	exon	106088122	106088428	1000	-	.	gene_id "MSTRG.64655"; transcript_id "ENST00000632099"; exon_number "1"; gene_name "CH17-224D4.1"; ref_gene_id "ENSG00000282639";
chr14	StringTie	exon	106088528	106088573	1000	-	.	gene_id "MSTRG.64655"; transcript_id "ENST00000632099"; exon_number "2"; gene_name "CH17-224D4.1"; ref_gene_id "ENSG00000282639";
chr14	StringTie	transcript	106737110	106737547	1000	-	.	gene_id "MSTRG.64655"; transcript_id "ENST00000632209"; gene_name "CH17-212P11.5"; ref_gene_id "ENSG00000281990";
chr14	StringTie	exon	106737110	106737416	1000	-	.	gene_id "MSTRG.64655"; transcript_id "ENST00000632209"; exon_number "1"; gene_name "CH17-212P11.5"; ref_gene_id "ENSG00000281990";
chr14	StringTie	exon	106737502	106737547	1000	-	.	gene_id "MSTRG.64655"; transcript_id "ENST00000632209"; exon_number "2"; gene_name "CH17-212P11.5"; ref_gene_id "ENSG00000281990";
chr14	StringTie	transcript	106703846	106704299	1000	-	.	gene_id "MSTRG.64655"; transcript_id "ENST00000632507"; gene_name "CH17-212P11.6"; ref_gene_id "ENSG00000282359";
chr14	StringTie	exon	106703846	106704138	1000	-	.	gene_id "MSTRG.64655"; transcript_id "ENST00000632507"; exon_number "1"; gene_name "CH17-212P11.6"; ref_gene_id "ENSG00000282359";
chr14	StringTie	exon	106704237	106704299	1000	-	.	gene_id "MSTRG.64655"; transcript_id "ENST00000632507"; exon_number "2"; gene_name "CH17-212P11.6"; ref_gene_id "ENSG00000282359";
chr14	StringTie	transcript	106107972	106108407	1000	-	.	gene_id "MSTRG.64655"; transcript_id "ENST00000632950"; gene_name "CH17-224D4.2"; ref_gene_id "ENSG00000282651";
chr14	StringTie	exon	106107972	106108278	1000	-	.	gene_id "MSTRG.64655"; transcript_id "ENST00000632950"; exon_number "1"; gene_name "CH17-224D4.2"; ref_gene_id "ENSG00000282651";
chr14	StringTie	exon	106108362	106108407	1000	-	.	gene_id "MSTRG.64655"; transcript_id "ENST00000632950"; exon_number "2"; gene_name "CH17-224D4.2"; ref_gene_id "ENSG00000282651";
chr14	StringTie	transcript	106478006	106478393	1000	-	.	gene_id "MSTRG.64655"; transcript_id "ENST00000636235"; gene_name "IGHVIII-44"; ref_gene_id "ENSG00000283562";
chr14	StringTie	exon	106478006	106478248	1000	-	.	gene_id "MSTRG.64655"; transcript_id "ENST00000636235"; exon_number "1"; gene_name "IGHVIII-44"; ref_gene_id "ENSG00000283562";
chr14	StringTie	exon	106478348	106478393	1000	-	.	gene_id "MSTRG.64655"; transcript_id "ENST00000636235"; exon_number "2"; gene_name "IGHVIII-44"; ref_gene_id "ENSG00000283562";
chr14	StringTie	transcript	106750289	106750594	1000	-	.	gene_id "MSTRG.64655"; transcript_id "ENST00000636589"; gene_name "CH17-212P11.8"; ref_gene_id "ENSG00000283571";
chr14	StringTie	exon	106750289	106750594	1000	-	.	gene_id "MSTRG.64655"; transcript_id "ENST00000636589"; exon_number "1"; gene_name "CH17-212P11.8"; ref_gene_id "ENSG00000283571";
chr14	StringTie	transcript	106329416	106329669	1000	-	.	gene_id "MSTRG.64655"; transcript_id "ENST00000636897"; gene_name "IGHVII-31-1"; ref_gene_id "ENSG00000283607";
chr14	StringTie	exon	106329416	106329669	1000	-	.	gene_id "MSTRG.64655"; transcript_id "ENST00000636897"; exon_number "1"; gene_name "IGHVII-31-1"; ref_gene_id "ENSG00000283607";
chr14	StringTie	transcript	106326889	106327129	1000	-	.	gene_id "MSTRG.64655"; transcript_id "ENST00000637382"; gene_name "IGHVII-28-2"; ref_gene_id "ENSG00000283557";
chr14	StringTie	exon	106326889	106327129	1000	-	.	gene_id "MSTRG.64655"; transcript_id "ENST00000637382"; exon_number "1"; gene_name "IGHVII-28-2"; ref_gene_id "ENSG00000283557";
chr14	StringTie	transcript	105851708	105856218	1000	-	.	gene_id "MSTRG.64655"; transcript_id "ENST00000637539"; gene_name "IGHM"; ref_gene_id "ENSG00000211899";
chr14	StringTie	exon	105851708	105851974	1000	-	.	gene_id "MSTRG.64655"; transcript_id "ENST00000637539"; exon_number "1"; gene_name "IGHM"; ref_gene_id "ENSG00000211899";
chr14	StringTie	exon	105852148	105852263	1000	-	.	gene_id "MSTRG.64655"; transcript_id "ENST00000637539"; exon_number "2"; gene_name "IGHM"; ref_gene_id "ENSG00000211899";
chr14	StringTie	exon	105854405	105854737	1000	-	.	gene_id "MSTRG.64655"; transcript_id "ENST00000637539"; exon_number "3"; gene_name "IGHM"; ref_gene_id "ENSG00000211899";
chr14	StringTie	exon	105854917	105855234	1000	-	.	gene_id "MSTRG.64655"; transcript_id "ENST00000637539"; exon_number "4"; gene_name "IGHM"; ref_gene_id "ENSG00000211899";
chr14	StringTie	exon	105855480	105855815	1000	-	.	gene_id "MSTRG.64655"; transcript_id "ENST00000637539"; exon_number "5"; gene_name "IGHM"; ref_gene_id "ENSG00000211899";
chr14	StringTie	exon	105855906	105856218	1000	-	.	gene_id "MSTRG.64655"; transcript_id "ENST00000637539"; exon_number "6"; gene_name "IGHM"; ref_gene_id "ENSG00000211899";
chr14	StringTie	transcript	105567023	105602945	1000	-	.	gene_id "MSTRG.64655"; transcript_id "MSTRG.64655.1";
chr14	StringTie	exon	105567023	105567128	1000	-	.	gene_id "MSTRG.64655"; transcript_id "MSTRG.64655.1"; exon_number "1";
chr14	StringTie	exon	105587199	105587331	1000	-	.	gene_id "MSTRG.64655"; transcript_id "MSTRG.64655.1"; exon_number "2";
chr14	StringTie	exon	105587554	105587874	1000	-	.	gene_id "MSTRG.64655"; transcript_id "MSTRG.64655.1"; exon_number "3";
chr14	StringTie	exon	105588089	105588394	1000	-	.	gene_id "MSTRG.64655"; transcript_id "MSTRG.64655.1"; exon_number "4";
chr14	StringTie	exon	105591673	105592114	1000	-	.	gene_id "MSTRG.64655"; transcript_id "MSTRG.64655.1"; exon_number "5";
chr14	StringTie	exon	105599933	105600397	1000	-	.	gene_id "MSTRG.64655"; transcript_id "MSTRG.64655.1"; exon_number "6";
chr14	StringTie	exon	105600481	105600804	1000	-	.	gene_id "MSTRG.64655"; transcript_id "MSTRG.64655.1"; exon_number "7";
chr14	StringTie	exon	105600891	105601211	1000	-	.	gene_id "MSTRG.64655"; transcript_id "MSTRG.64655.1"; exon_number "8";
chr14	StringTie	exon	105601419	105601727	1000	-	.	gene_id "MSTRG.64655"; transcript_id "MSTRG.64655.1"; exon_number "9";
chr14	StringTie	exon	105602520	105602945	1000	-	.	gene_id "MSTRG.64655"; transcript_id "MSTRG.64655.1"; exon_number "10";
chr14	StringTie	transcript	105583098	105590104	1000	-	.	gene_id "MSTRG.64655"; transcript_id "MSTRG.64655.10";
chr14	StringTie	exon	105583098	105583853	1000	-	.	gene_id "MSTRG.64655"; transcript_id "MSTRG.64655.10"; exon_number "1";
chr14	StringTie	exon	105584133	105584368	1000	-	.	gene_id "MSTRG.64655"; transcript_id "MSTRG.64655.10"; exon_number "2";
chr14	StringTie	exon	105586999	105587331	1000	-	.	gene_id "MSTRG.64655"; transcript_id "MSTRG.64655.10"; exon_number "3";
chr14	StringTie	exon	105587554	105587874	1000	-	.	gene_id "MSTRG.64655"; transcript_id "MSTRG.64655.10"; exon_number "4";
chr14	StringTie	exon	105588089	105588394	1000	-	.	gene_id "MSTRG.64655"; transcript_id "MSTRG.64655.10"; exon_number "5";
chr14	StringTie	exon	105589936	105590104	1000	-	.	gene_id "MSTRG.64655"; transcript_id "MSTRG.64655.10"; exon_number "6";
chr14	StringTie	transcript	105621182	105775739	1000	-	.	gene_id "MSTRG.64655"; transcript_id "MSTRG.64655.100";
chr14	StringTie	exon	105621182	105621415	1000	-	.	gene_id "MSTRG.64655"; transcript_id "MSTRG.64655.100"; exon_number "1";
chr14	StringTie	exon	105621499	105621995	1000	-	.	gene_id "MSTRG.64655"; transcript_id "MSTRG.64655.100"; exon_number "2";
chr14	StringTie	exon	105623068	105623198	1000	-	.	gene_id "MSTRG.64655"; transcript_id "MSTRG.64655.100"; exon_number "3";
chr14	StringTie	exon	105624484	105624778	1000	-	.	gene_id "MSTRG.64655"; transcript_id "MSTRG.64655.100"; exon_number "4";
chr14	StringTie	exon	105668546	105668565	1000	-	.	gene_id "MSTRG.64655"; transcript_id "MSTRG.64655.100"; exon_number "5";
chr14	StringTie	exon	105668663	105668888	1000	-	.	gene_id "MSTRG.64655"; transcript_id "MSTRG.64655.100"; exon_number "6";
chr14	StringTie	exon	105741620	105741795	1000	-	.	gene_id "MSTRG.64655"; transcript_id "MSTRG.64655.100"; exon_number "7";
chr14	StringTie	exon	105741893	105742222	1000	-	.	gene_id "MSTRG.64655"; transcript_id "MSTRG.64655.100"; exon_number "8";
chr14	StringTie	exon	105742341	105742385	1000	-	.	gene_id "MSTRG.64655"; transcript_id "MSTRG.64655.100"; exon_number "9";
chr14	StringTie	exon	105742777	105742792	1000	-	.	gene_id "MSTRG.64655"; transcript_id "MSTRG.64655.100"; exon_number "10";
chr14	StringTie	exon	105771128	105771405	1000	-	.	gene_id "MSTRG.64655"; transcript_id "MSTRG.64655.100"; exon_number "11";
chr14	StringTie	exon	105775027	105775739	1000	-	.	gene_id "MSTRG.64655"; transcript_id "MSTRG.64655.100"; exon_number "12";
chr14	StringTie	transcript	106359778	106360374	1000	-	.	gene_id "MSTRG.64655"; transcript_id "MSTRG.64655.1000";
chr14	StringTie	exon	106359778	106360097	1000	-	.	gene_id "MSTRG.64655"; transcript_id "MSTRG.64655.1000"; exon_number "1";
chr14	StringTie	exon	106360275	106360374	1000	-	.	gene_id "MSTRG.64655"; transcript_id "MSTRG.64655.1000"; exon_number "2";
chr14	StringTie	transcript	106368903	106376381	1000	-	.	gene_id "MSTRG.64655"; transcript_id "MSTRG.64655.1002";
chr14	StringTie	exon	106368903	106373131	1000	-	.	gene_id "MSTRG.64655"; transcript_id "MSTRG.64655.1002"; exon_number "1";
chr14	StringTie	exon	106373647	106373964	1000	-	.	gene_id "MSTRG.64655"; transcript_id "MSTRG.64655.1002"; exon_number "2";
chr14	StringTie	exon	106374048	106374149	1000	-	.	gene_id "MSTRG.64655"; transcript_id "MSTRG.64655.1002"; exon_number "3";
chr14	StringTie	exon	106376347	106376381	1000	-	.	gene_id "MSTRG.64655"; transcript_id "MSTRG.64655.1002"; exon_number "4";
chr14	StringTie	transcript	106368995	106399215	1000	-	.	gene_id "MSTRG.64655"; transcript_id "MSTRG.64655.1003";
chr14	StringTie	exon	106368995	106373131	1000	-	.	gene_id "MSTRG.64655"; transcript_id "MSTRG.64655.1003"; exon_number "1";
chr14	StringTie	exon	106373647	106373964	1000	-	.	gene_id "MSTRG.64655"; transcript_id "MSTRG.64655.1003"; exon_number "2";
chr14	StringTie	exon	106374048	106374149	1000	-	.	gene_id "MSTRG.64655"; transcript_id "MSTRG.64655.1003"; exon_number "3";
chr14	StringTie	exon	106398809	106399215	1000	-	.	gene_id "MSTRG.64655"; transcript_id "MSTRG.64655.1003"; exon_number "4";
chr14	StringTie	transcript	106369107	106374598	1000	-	.	gene_id "MSTRG.64655"; transcript_id "MSTRG.64655.1004";
chr14	StringTie	exon	106369107	106369406	1000	-	.	gene_id "MSTRG.64655"; transcript_id "MSTRG.64655.1004"; exon_number "1";
chr14	StringTie	exon	106369501	106373128	1000	-	.	gene_id "MSTRG.64655"; transcript_id "MSTRG.64655.1004"; exon_number "2";
chr14	StringTie	exon	106373647	106373964	1000	-	.	gene_id "MSTRG.64655"; transcript_id "MSTRG.64655.1004"; exon_number "3";
chr14	StringTie	exon	106374048	106374149	1000	-	.	gene_id "MSTRG.64655"; transcript_id "MSTRG.64655.1004"; exon_number "4";
chr14	StringTie	exon	106374567	106374598	1000	-	.	gene_id "MSTRG.64655"; transcript_id "MSTRG.64655.1004"; exon_number "5";
chr14	StringTie	transcript	106369714	106376264	1000	-	.	gene_id "MSTRG.64655"; transcript_id "MSTRG.64655.1006";
chr14	StringTie	exon	106369714	106373964	1000	-	.	gene_id "MSTRG.64655"; transcript_id "MSTRG.64655.1006"; exon_number "1";
chr14	StringTie	exon	106376245	106376264	1000	-	.	gene_id "MSTRG.64655"; transcript_id "MSTRG.64655.1006"; exon_number "2";
chr14	StringTie	transcript	106369785	106374230	1000	-	.	gene_id "MSTRG.64655"; transcript_id "MSTRG.64655.1007";
chr14	StringTie	exon	106369785	106372671	1000	-	.	gene_id "MSTRG.64655"; transcript_id "MSTRG.64655.1007"; exon_number "1";
chr14	StringTie	exon	106372967	106373131	1000	-	.	gene_id "MSTRG.64655"; transcript_id "MSTRG.64655.1007"; exon_number "2";
chr14	StringTie	exon	106373647	106373964	1000	-	.	gene_id "MSTRG.64655"; transcript_id "MSTRG.64655.1007"; exon_number "3";
chr14	StringTie	exon	106374048	106374230	1000	-	.	gene_id "MSTRG.64655"; transcript_id "MSTRG.64655.1007"; exon_number "4";
chr14	StringTie	transcript	106369795	106374389	1000	-	.	gene_id "MSTRG.64655"; transcript_id "MSTRG.64655.1008";
chr14	StringTie	exon	106369795	106373128	1000	-	.	gene_id "MSTRG.64655"; transcript_id "MSTRG.64655.1008"; exon_number "1";
chr14	StringTie	exon	106373647	106373964	1000	-	.	gene_id "MSTRG.64655"; transcript_id "MSTRG.64655.1008"; exon_number "2";
chr14	StringTie	exon	106374048	106374149	1000	-	.	gene_id "MSTRG.64655"; transcript_id "MSTRG.64655.1008"; exon_number "3";
chr14	StringTie	exon	106374272	106374389	1000	-	.	gene_id "MSTRG.64655"; transcript_id "MSTRG.64655.1008"; exon_number "4";
chr14	StringTie	transcript	106369846	106374406	1000	-	.	gene_id "MSTRG.64655"; transcript_id "MSTRG.64655.1009";
chr14	StringTie	exon	106369846	106372615	1000	-	.	gene_id "MSTRG.64655"; transcript_id "MSTRG.64655.1009"; exon_number "1";
chr14	StringTie	exon	106372967	106373131	1000	-	.	gene_id "MSTRG.64655"; transcript_id "MSTRG.64655.1009"; exon_number "2";
chr14	StringTie	exon	106373647	106373964	1000	-	.	gene_id "MSTRG.64655"; transcript_id "MSTRG.64655.1009"; exon_number "3";
chr14	StringTie	exon	106374048	106374149	1000	-	.	gene_id "MSTRG.64655"; transcript_id "MSTRG.64655.1009"; exon_number "4";
chr14	StringTie	exon	106374272	106374406	1000	-	.	gene_id "MSTRG.64655"; transcript_id "MSTRG.64655.1009"; exon_number "5";
chr14	StringTie	transcript	105621185	105743520	1000	-	.	gene_id "MSTRG.64655"; transcript_id "MSTRG.64655.101";
chr14	StringTie	exon	105621185	105621995	1000	-	.	gene_id "MSTRG.64655"; transcript_id "MSTRG.64655.101"; exon_number "1";
chr14	StringTie	exon	105623068	105623198	1000	-	.	gene_id "MSTRG.64655"; transcript_id "MSTRG.64655.101"; exon_number "2";
chr14	StringTie	exon	105624484	105624778	1000	-	.	gene_id "MSTRG.64655"; transcript_id "MSTRG.64655.101"; exon_number "3";
chr14	StringTie	exon	105668546	105668565	1000	-	.	gene_id "MSTRG.64655"; transcript_id "MSTRG.64655.101"; exon_number "4";
chr14	StringTie	exon	105668663	105668737	1000	-	.	gene_id "MSTRG.64655"; transcript_id "MSTRG.64655.101"; exon_number "5";
chr14	StringTie	exon	105741892	105742222	1000	-	.	gene_id "MSTRG.64655"; transcript_id "MSTRG.64655.101"; exon_number "6";
chr14	StringTie	exon	105742341	105743520	1000	-	.	gene_id "MSTRG.64655"; transcript_id "MSTRG.64655.101"; exon_number "7";
chr14	StringTie	transcript	106370007	106399109	1000	-	.	gene_id "MSTRG.64655"; transcript_id "MSTRG.64655.1010";
chr14	StringTie	exon	106370007	106370118	1000	-	.	gene_id "MSTRG.64655"; transcript_id "MSTRG.64655.1010"; exon_number "1";
chr14	StringTie	exon	106373647	106373964	1000	-	.	gene_id "MSTRG.64655"; transcript_id "MSTRG.64655.1010"; exon_number "2";
chr14	StringTie	exon	106374048	106374149	1000	-	.	gene_id "MSTRG.64655"; transcript_id "MSTRG.64655.1010"; exon_number "3";
chr14	StringTie	exon	106398809	106399109	1000	-	.	gene_id "MSTRG.64655"; transcript_id "MSTRG.64655.1010"; exon_number "4";
chr14	StringTie	transcript	106372550	106374146	1000	-	.	gene_id "MSTRG.64655"; transcript_id "MSTRG.64655.1011";
chr14	StringTie	exon	106372550	106372671	1000	-	.	gene_id "MSTRG.64655"; transcript_id "MSTRG.64655.1011"; exon_number "1";
chr14	StringTie	exon	106373647	106373964	1000	-	.	gene_id "MSTRG.64655"; transcript_id "MSTRG.64655.1011"; exon_number "2";
chr14	StringTie	exon	106374048	106374146	1000	-	.	gene_id "MSTRG.64655"; transcript_id "MSTRG.64655.1011"; exon_number "3";
chr14	StringTie	transcript	106372559	106374142	1000	-	.	gene_id "MSTRG.64655"; transcript_id "MSTRG.64655.1012";
chr14	StringTie	exon	106372559	106372615	1000	-	.	gene_id "MSTRG.64655"; transcript_id "MSTRG.64655.1012"; exon_number "1";
chr14	StringTie	exon	106373647	106373964	1000	-	.	gene_id "MSTRG.64655"; transcript_id "MSTRG.64655.1012"; exon_number "2";
chr14	StringTie	exon	106374048	106374142	1000	-	.	gene_id "MSTRG.64655"; transcript_id "MSTRG.64655.1012"; exon_number "3";
chr14	StringTie	transcript	106372796	106424046	1000	-	.	gene_id "MSTRG.64655"; transcript_id "MSTRG.64655.1013";
chr14	StringTie	exon	106372796	106373131	1000	-	.	gene_id "MSTRG.64655"; transcript_id "MSTRG.64655.1013"; exon_number "1";
chr14	StringTie	exon	106373647	106373964	1000	-	.	gene_id "MSTRG.64655"; transcript_id "MSTRG.64655.1013"; exon_number "2";
chr14	StringTie	exon	106422102	106424046	1000	-	.	gene_id "MSTRG.64655"; transcript_id "MSTRG.64655.1013"; exon_number "3";
chr14	StringTie	transcript	106377156	106389858	1000	-	.	gene_id "MSTRG.64655"; transcript_id "MSTRG.64655.1015";
chr14	StringTie	exon	106377156	106377586	1000	-	.	gene_id "MSTRG.64655"; transcript_id "MSTRG.64655.1015"; exon_number "1";
chr14	StringTie	exon	106383199	106383231	1000	-	.	gene_id "MSTRG.64655"; transcript_id "MSTRG.64655.1015"; exon_number "2";
chr14	StringTie	exon	106389276	106389696	1000	-	.	gene_id "MSTRG.64655"; transcript_id "MSTRG.64655.1015"; exon_number "3";
chr14	StringTie	exon	106389798	106389858	1000	-	.	gene_id "MSTRG.64655"; transcript_id "MSTRG.64655.1015"; exon_number "4";
chr14	StringTie	transcript	106382512	106397214	1000	-	.	gene_id "MSTRG.64655"; transcript_id "MSTRG.64655.1017";
chr14	StringTie	exon	106382512	106382527	1000	-	.	gene_id "MSTRG.64655"; transcript_id "MSTRG.64655.1017"; exon_number "1";
chr14	StringTie	exon	106389545	106389696	1000	-	.	gene_id "MSTRG.64655"; transcript_id "MSTRG.64655.1017"; exon_number "2";
chr14	StringTie	exon	106397069	106397214	1000	-	.	gene_id "MSTRG.64655"; transcript_id "MSTRG.64655.1017"; exon_number "3";
chr14	StringTie	transcript	106387185	106393411	1000	-	.	gene_id "MSTRG.64655"; transcript_id "MSTRG.64655.1018";
chr14	StringTie	exon	106387185	106389696	1000	-	.	gene_id "MSTRG.64655"; transcript_id "MSTRG.64655.1018"; exon_number "1";
chr14	StringTie	exon	106393186	106393411	1000	-	.	gene_id "MSTRG.64655"; transcript_id "MSTRG.64655.1018"; exon_number "2";
chr14	StringTie	transcript	106389158	106399020	1000	-	.	gene_id "MSTRG.64655"; transcript_id "MSTRG.64655.1019";
chr14	StringTie	exon	106389158	106389696	1000	-	.	gene_id "MSTRG.64655"; transcript_id "MSTRG.64655.1019"; exon_number "1";
chr14	StringTie	exon	106398809	106399020	1000	-	.	gene_id "MSTRG.64655"; transcript_id "MSTRG.64655.1019"; exon_number "2";
chr14	StringTie	transcript	105621189	105771407	1000	-	.	gene_id "MSTRG.64655"; transcript_id "MSTRG.64655.102";
chr14	StringTie	exon	105621189	105621995	1000	-	.	gene_id "MSTRG.64655"; transcript_id "MSTRG.64655.102"; exon_number "1";
chr14	StringTie	exon	105623068	105623198	1000	-	.	gene_id "MSTRG.64655"; transcript_id "MSTRG.64655.102"; exon_number "2";
chr14	StringTie	exon	105624484	105624778	1000	-	.	gene_id "MSTRG.64655"; transcript_id "MSTRG.64655.102"; exon_number "3";
chr14	StringTie	exon	105668546	105668565	1000	-	.	gene_id "MSTRG.64655"; transcript_id "MSTRG.64655.102"; exon_number "4";
chr14	StringTie	exon	105668663	105668686	1000	-	.	gene_id "MSTRG.64655"; transcript_id "MSTRG.64655.102"; exon_number "5";
chr14	StringTie	exon	105741636	105741795	1000	-	.	gene_id "MSTRG.64655"; transcript_id "MSTRG.64655.102"; exon_number "6";
chr14	StringTie	exon	105741893	105742222	1000	-	.	gene_id "MSTRG.64655"; transcript_id "MSTRG.64655.102"; exon_number "7";
chr14	StringTie	exon	105742341	105742365	1000	-	.	gene_id "MSTRG.64655"; transcript_id "MSTRG.64655.102"; exon_number "8";
chr14	StringTie	exon	105769809	105769986	1000	-	.	gene_id "MSTRG.64655"; transcript_id "MSTRG.64655.102"; exon_number "9";
chr14	StringTie	exon	105770293	105770337	1000	-	.	gene_id "MSTRG.64655"; transcript_id "MSTRG.64655.102"; exon_number "10";
chr14	StringTie	exon	105771112	105771407	1000	-	.	gene_id "MSTRG.64655"; transcript_id "MSTRG.64655.102"; exon_number "11";
chr14	StringTie	transcript	106389310	106397963	1000	-	.	gene_id "MSTRG.64655"; transcript_id "MSTRG.64655.1020";
chr14	StringTie	exon	106389310	106389696	1000	-	.	gene_id "MSTRG.64655"; transcript_id "MSTRG.64655.1020"; exon_number "1";
chr14	StringTie	exon	106397925	106397963	1000	-	.	gene_id "MSTRG.64655"; transcript_id "MSTRG.64655.1020"; exon_number "2";
chr14	StringTie	transcript	106389385	106389959	1000	-	.	gene_id "MSTRG.64655"; transcript_id "MSTRG.64655.1021";
chr14	StringTie	exon	106389385	106389696	1000	-	.	gene_id "MSTRG.64655"; transcript_id "MSTRG.64655.1021"; exon_number "1";
chr14	StringTie	exon	106389881	106389959	1000	-	.	gene_id "MSTRG.64655"; transcript_id "MSTRG.64655.1021"; exon_number "2";
chr14	StringTie	transcript	106392554	106411021	1000	-	.	gene_id "MSTRG.64655"; transcript_id "MSTRG.64655.1023";
chr14	StringTie	exon	106392554	106392895	1000	-	.	gene_id "MSTRG.64655"; transcript_id "MSTRG.64655.1023"; exon_number "1";
chr14	StringTie	exon	106396783	106396819	1000	-	.	gene_id "MSTRG.64655"; transcript_id "MSTRG.64655.1023"; exon_number "2";
chr14	StringTie	exon	106410594	106410794	1000	-	.	gene_id "MSTRG.64655"; transcript_id "MSTRG.64655.1023"; exon_number "3";
chr14	StringTie	exon	106410898	106411021	1000	-	.	gene_id "MSTRG.64655"; transcript_id "MSTRG.64655.1023"; exon_number "4";
chr14	StringTie	transcript	106392706	106397114	1000	-	.	gene_id "MSTRG.64655"; transcript_id "MSTRG.64655.1024";
chr14	StringTie	exon	106392706	106392895	1000	-	.	gene_id "MSTRG.64655"; transcript_id "MSTRG.64655.1024"; exon_number "1";
chr14	StringTie	exon	106396783	106396969	1000	-	.	gene_id "MSTRG.64655"; transcript_id "MSTRG.64655.1024"; exon_number "2";
chr14	StringTie	exon	106397069	106397114	1000	-	.	gene_id "MSTRG.64655"; transcript_id "MSTRG.64655.1024"; exon_number "3";
chr14	StringTie	transcript	106396673	106411021	1000	-	.	gene_id "MSTRG.64655"; transcript_id "MSTRG.64655.1026";
chr14	StringTie	exon	106396673	106396955	1000	-	.	gene_id "MSTRG.64655"; transcript_id "MSTRG.64655.1026"; exon_number "1";
chr14	StringTie	exon	106410781	106410794	1000	-	.	gene_id "MSTRG.64655"; transcript_id "MSTRG.64655.1026"; exon_number "2";
chr14	StringTie	exon	106410898	106411021	1000	-	.	gene_id "MSTRG.64655"; transcript_id "MSTRG.64655.1026"; exon_number "3";
chr14	StringTie	transcript	106405841	106470857	1000	-	.	gene_id "MSTRG.64655"; transcript_id "MSTRG.64655.1028";
chr14	StringTie	exon	106405841	106410780	1000	-	.	gene_id "MSTRG.64655"; transcript_id "MSTRG.64655.1028"; exon_number "1";
chr14	StringTie	exon	106470558	106470571	1000	-	.	gene_id "MSTRG.64655"; transcript_id "MSTRG.64655.1028"; exon_number "2";
chr14	StringTie	exon	106470675	106470857	1000	-	.	gene_id "MSTRG.64655"; transcript_id "MSTRG.64655.1028"; exon_number "3";
chr14	StringTie	transcript	106406362	106422471	1000	-	.	gene_id "MSTRG.64655"; transcript_id "MSTRG.64655.1029";
chr14	StringTie	exon	106406362	106410794	1000	-	.	gene_id "MSTRG.64655"; transcript_id "MSTRG.64655.1029"; exon_number "1";
chr14	StringTie	exon	106421695	106422018	1000	-	.	gene_id "MSTRG.64655"; transcript_id "MSTRG.64655.1029"; exon_number "2";
chr14	StringTie	exon	106422102	106422202	1000	-	.	gene_id "MSTRG.64655"; transcript_id "MSTRG.64655.1029"; exon_number "3";
chr14	StringTie	exon	106422325	106422471	1000	-	.	gene_id "MSTRG.64655"; transcript_id "MSTRG.64655.1029"; exon_number "4";
chr14	StringTie	transcript	105621193	105651237	1000	-	.	gene_id "MSTRG.64655"; transcript_id "MSTRG.64655.103";
chr14	StringTie	exon	105621193	105621415	1000	-	.	gene_id "MSTRG.64655"; transcript_id "MSTRG.64655.103"; exon_number "1";
chr14	StringTie	exon	105621524	105621995	1000	-	.	gene_id "MSTRG.64655"; transcript_id "MSTRG.64655.103"; exon_number "2";
chr14	StringTie	exon	105623068	105623198	1000	-	.	gene_id "MSTRG.64655"; transcript_id "MSTRG.64655.103"; exon_number "3";
chr14	StringTie	exon	105624484	105624798	1000	-	.	gene_id "MSTRG.64655"; transcript_id "MSTRG.64655.103"; exon_number "4";
chr14	StringTie	exon	105624896	105624917	1000	-	.	gene_id "MSTRG.64655"; transcript_id "MSTRG.64655.103"; exon_number "5";
chr14	StringTie	exon	105643443	105643525	1000	-	.	gene_id "MSTRG.64655"; transcript_id "MSTRG.64655.103"; exon_number "6";
chr14	StringTie	exon	105643623	105643949	1000	-	.	gene_id "MSTRG.64655"; transcript_id "MSTRG.64655.103"; exon_number "7";
chr14	StringTie	exon	105644068	105644103	1000	-	.	gene_id "MSTRG.64655"; transcript_id "MSTRG.64655.103"; exon_number "8";
chr14	StringTie	exon	105644496	105644789	1000	-	.	gene_id "MSTRG.64655"; transcript_id "MSTRG.64655.103"; exon_number "9";
chr14	StringTie	exon	105647151	105648885	1000	-	.	gene_id "MSTRG.64655"; transcript_id "MSTRG.64655.103"; exon_number "10";
chr14	StringTie	exon	105649458	105651237	1000	-	.	gene_id "MSTRG.64655"; transcript_id "MSTRG.64655.103"; exon_number "11";
chr14	StringTie	transcript	106407224	106639644	1000	-	.	gene_id "MSTRG.64655"; transcript_id "MSTRG.64655.1030";
chr14	StringTie	exon	106407224	106410794	1000	-	.	gene_id "MSTRG.64655"; transcript_id "MSTRG.64655.1030"; exon_number "1";
chr14	StringTie	exon	106421695	106422018	1000	-	.	gene_id "MSTRG.64655"; transcript_id "MSTRG.64655.1030"; exon_number "2";
chr14	StringTie	exon	106422102	106422142	1000	-	.	gene_id "MSTRG.64655"; transcript_id "MSTRG.64655.1030"; exon_number "3";
chr14	StringTie	exon	106627676	106627716	1000	-	.	gene_id "MSTRG.64655"; transcript_id "MSTRG.64655.1030"; exon_number "4";
chr14	StringTie	exon	106639388	106639644	1000	-	.	gene_id "MSTRG.64655"; transcript_id "MSTRG.64655.1030"; exon_number "5";
chr14	StringTie	transcript	106410435	106728676	1000	-	.	gene_id "MSTRG.64655"; transcript_id "MSTRG.64655.1031";
chr14	StringTie	exon	106410435	106410739	1000	-	.	gene_id "MSTRG.64655"; transcript_id "MSTRG.64655.1031"; exon_number "1";
chr14	StringTie	exon	106463513	106463553	1000	-	.	gene_id "MSTRG.64655"; transcript_id "MSTRG.64655.1031"; exon_number "2";
chr14	StringTie	exon	106538103	106538116	1000	-	.	gene_id "MSTRG.64655"; transcript_id "MSTRG.64655.1031"; exon_number "3";
chr14	StringTie	exon	106538220	106538335	1000	-	.	gene_id "MSTRG.64655"; transcript_id "MSTRG.64655.1031"; exon_number "4";
chr14	StringTie	exon	106557210	106557234	1000	-	.	gene_id "MSTRG.64655"; transcript_id "MSTRG.64655.1031"; exon_number "5";
chr14	StringTie	exon	106728453	106728466	1000	-	.	gene_id "MSTRG.64655"; transcript_id "MSTRG.64655.1031"; exon_number "6";
chr14	StringTie	exon	106728570	106728676	1000	-	.	gene_id "MSTRG.64655"; transcript_id "MSTRG.64655.1031"; exon_number "7";
chr14	StringTie	transcript	106410435	106538344	1000	-	.	gene_id "MSTRG.64655"; transcript_id "MSTRG.64655.1032";
chr14	StringTie	exon	106410435	106410739	1000	-	.	gene_id "MSTRG.64655"; transcript_id "MSTRG.64655.1032"; exon_number "1";
chr14	StringTie	exon	106463513	106463553	1000	-	.	gene_id "MSTRG.64655"; transcript_id "MSTRG.64655.1032"; exon_number "2";
chr14	StringTie	exon	106470558	106470571	1000	-	.	gene_id "MSTRG.64655"; transcript_id "MSTRG.64655.1032"; exon_number "3";
chr14	StringTie	exon	106538220	106538344	1000	-	.	gene_id "MSTRG.64655"; transcript_id "MSTRG.64655.1032"; exon_number "4";
chr14	StringTie	transcript	106410489	106463691	1000	-	.	gene_id "MSTRG.64655"; transcript_id "MSTRG.64655.1033";
chr14	StringTie	exon	106410489	106410739	1000	-	.	gene_id "MSTRG.64655"; transcript_id "MSTRG.64655.1033"; exon_number "1";
chr14	StringTie	exon	106463513	106463567	1000	-	.	gene_id "MSTRG.64655"; transcript_id "MSTRG.64655.1033"; exon_number "2";
chr14	StringTie	exon	106463643	106463691	1000	-	.	gene_id "MSTRG.64655"; transcript_id "MSTRG.64655.1033"; exon_number "3";
chr14	StringTie	transcript	106410493	106565706	1000	-	.	gene_id "MSTRG.64655"; transcript_id "MSTRG.64655.1034";
chr14	StringTie	exon	106410493	106410739	1000	-	.	gene_id "MSTRG.64655"; transcript_id "MSTRG.64655.1034"; exon_number "1";
chr14	StringTie	exon	106463513	106463553	1000	-	.	gene_id "MSTRG.64655"; transcript_id "MSTRG.64655.1034"; exon_number "2";
chr14	StringTie	exon	106538103	106538116	1000	-	.	gene_id "MSTRG.64655"; transcript_id "MSTRG.64655.1034"; exon_number "3";
chr14	StringTie	exon	106557352	106557380	1000	-	.	gene_id "MSTRG.64655"; transcript_id "MSTRG.64655.1034"; exon_number "4";
chr14	StringTie	exon	106565689	106565706	1000	-	.	gene_id "MSTRG.64655"; transcript_id "MSTRG.64655.1034"; exon_number "5";
chr14	StringTie	transcript	106410495	106423591	1000	-	.	gene_id "MSTRG.64655"; transcript_id "MSTRG.64655.1036";
chr14	StringTie	exon	106410495	106410794	1000	-	.	gene_id "MSTRG.64655"; transcript_id "MSTRG.64655.1036"; exon_number "1";
chr14	StringTie	exon	106420989	106421153	1000	-	.	gene_id "MSTRG.64655"; transcript_id "MSTRG.64655.1036"; exon_number "2";
chr14	StringTie	exon	106421695	106422018	1000	-	.	gene_id "MSTRG.64655"; transcript_id "MSTRG.64655.1036"; exon_number "3";
chr14	StringTie	exon	106422102	106422202	1000	-	.	gene_id "MSTRG.64655"; transcript_id "MSTRG.64655.1036"; exon_number "4";
chr14	StringTie	exon	106422325	106423591	1000	-	.	gene_id "MSTRG.64655"; transcript_id "MSTRG.64655.1036"; exon_number "5";
chr14	StringTie	transcript	106418013	106443583	1000	-	.	gene_id "MSTRG.64655"; transcript_id "MSTRG.64655.1037";
chr14	StringTie	exon	106418013	106418310	1000	-	.	gene_id "MSTRG.64655"; transcript_id "MSTRG.64655.1037"; exon_number "1";
chr14	StringTie	exon	106420989	106421107	1000	-	.	gene_id "MSTRG.64655"; transcript_id "MSTRG.64655.1037"; exon_number "2";
chr14	StringTie	exon	106421695	106422018	1000	-	.	gene_id "MSTRG.64655"; transcript_id "MSTRG.64655.1037"; exon_number "3";
chr14	StringTie	exon	106422102	106422460	1000	-	.	gene_id "MSTRG.64655"; transcript_id "MSTRG.64655.1037"; exon_number "4";
chr14	StringTie	exon	106442965	106443435	1000	-	.	gene_id "MSTRG.64655"; transcript_id "MSTRG.64655.1037"; exon_number "5";
chr14	StringTie	exon	106443539	106443583	1000	-	.	gene_id "MSTRG.64655"; transcript_id "MSTRG.64655.1037"; exon_number "6";
chr14	StringTie	transcript	106418013	106422433	1000	-	.	gene_id "MSTRG.64655"; transcript_id "MSTRG.64655.1038";
chr14	StringTie	exon	106418013	106418310	1000	-	.	gene_id "MSTRG.64655"; transcript_id "MSTRG.64655.1038"; exon_number "1";
chr14	StringTie	exon	106420989	106421153	1000	-	.	gene_id "MSTRG.64655"; transcript_id "MSTRG.64655.1038"; exon_number "2";
chr14	StringTie	exon	106421695	106422018	1000	-	.	gene_id "MSTRG.64655"; transcript_id "MSTRG.64655.1038"; exon_number "3";
chr14	StringTie	exon	106422102	106422202	1000	-	.	gene_id "MSTRG.64655"; transcript_id "MSTRG.64655.1038"; exon_number "4";
chr14	StringTie	exon	106422325	106422433	1000	-	.	gene_id "MSTRG.64655"; transcript_id "MSTRG.64655.1038"; exon_number "5";
chr14	StringTie	transcript	105621199	105644793	1000	-	.	gene_id "MSTRG.64655"; transcript_id "MSTRG.64655.104";
chr14	StringTie	exon	105621199	105621995	1000	-	.	gene_id "MSTRG.64655"; transcript_id "MSTRG.64655.104"; exon_number "1";
chr14	StringTie	exon	105623068	105623198	1000	-	.	gene_id "MSTRG.64655"; transcript_id "MSTRG.64655.104"; exon_number "2";
chr14	StringTie	exon	105624484	105624798	1000	-	.	gene_id "MSTRG.64655"; transcript_id "MSTRG.64655.104"; exon_number "3";
chr14	StringTie	exon	105624896	105625379	1000	-	.	gene_id "MSTRG.64655"; transcript_id "MSTRG.64655.104"; exon_number "4";
chr14	StringTie	exon	105625772	105626065	1000	-	.	gene_id "MSTRG.64655"; transcript_id "MSTRG.64655.104"; exon_number "5";
chr14	StringTie	exon	105644610	105644793	1000	-	.	gene_id "MSTRG.64655"; transcript_id "MSTRG.64655.104"; exon_number "6";
chr14	StringTie	transcript	106418488	106429512	1000	-	.	gene_id "MSTRG.64655"; transcript_id "MSTRG.64655.1040";
chr14	StringTie	exon	106418488	106419827	1000	-	.	gene_id "MSTRG.64655"; transcript_id "MSTRG.64655.1040"; exon_number "1";
chr14	StringTie	exon	106421708	106422018	1000	-	.	gene_id "MSTRG.64655"; transcript_id "MSTRG.64655.1040"; exon_number "2";
chr14	StringTie	exon	106422102	106422202	1000	-	.	gene_id "MSTRG.64655"; transcript_id "MSTRG.64655.1040"; exon_number "3";
chr14	StringTie	exon	106422325	106429512	1000	-	.	gene_id "MSTRG.64655"; transcript_id "MSTRG.64655.1040"; exon_number "4";
chr14	StringTie	transcript	106420601	106480426	1000	-	.	gene_id "MSTRG.64655"; transcript_id "MSTRG.64655.1041";
chr14	StringTie	exon	106420601	106420720	1000	-	.	gene_id "MSTRG.64655"; transcript_id "MSTRG.64655.1041"; exon_number "1";
chr14	StringTie	exon	106420989	106421153	1000	-	.	gene_id "MSTRG.64655"; transcript_id "MSTRG.64655.1041"; exon_number "2";
chr14	StringTie	exon	106421695	106422018	1000	-	.	gene_id "MSTRG.64655"; transcript_id "MSTRG.64655.1041"; exon_number "3";
chr14	StringTie	exon	106422102	106422202	1000	-	.	gene_id "MSTRG.64655"; transcript_id "MSTRG.64655.1041"; exon_number "4";
chr14	StringTie	exon	106422325	106422460	1000	-	.	gene_id "MSTRG.64655"; transcript_id "MSTRG.64655.1041"; exon_number "5";
chr14	StringTie	exon	106442965	106443435	1000	-	.	gene_id "MSTRG.64655"; transcript_id "MSTRG.64655.1041"; exon_number "6";
chr14	StringTie	exon	106466315	106466422	1000	-	.	gene_id "MSTRG.64655"; transcript_id "MSTRG.64655.1041"; exon_number "7";
chr14	StringTie	exon	106480083	106480426	1000	-	.	gene_id "MSTRG.64655"; transcript_id "MSTRG.64655.1041"; exon_number "8";
chr14	StringTie	transcript	106420771	106606605	1000	-	.	gene_id "MSTRG.64655"; transcript_id "MSTRG.64655.1042";
chr14	StringTie	exon	106420771	106421107	1000	-	.	gene_id "MSTRG.64655"; transcript_id "MSTRG.64655.1042"; exon_number "1";
chr14	StringTie	exon	106421695	106422018	1000	-	.	gene_id "MSTRG.64655"; transcript_id "MSTRG.64655.1042"; exon_number "2";
chr14	StringTie	exon	106422102	106422134	1000	-	.	gene_id "MSTRG.64655"; transcript_id "MSTRG.64655.1042"; exon_number "3";
chr14	StringTie	exon	106606177	106606422	1000	-	.	gene_id "MSTRG.64655"; transcript_id "MSTRG.64655.1042"; exon_number "4";
chr14	StringTie	exon	106606506	106606605	1000	-	.	gene_id "MSTRG.64655"; transcript_id "MSTRG.64655.1042"; exon_number "5";
chr14	StringTie	transcript	106421656	106422189	1000	-	.	gene_id "MSTRG.64655"; transcript_id "MSTRG.64655.1043";
chr14	StringTie	exon	106421656	106421989	1000	-	.	gene_id "MSTRG.64655"; transcript_id "MSTRG.64655.1043"; exon_number "1";
chr14	StringTie	exon	106422134	106422189	1000	-	.	gene_id "MSTRG.64655"; transcript_id "MSTRG.64655.1043"; exon_number "2";
chr14	StringTie	transcript	106421693	106422271	1000	-	.	gene_id "MSTRG.64655"; transcript_id "MSTRG.64655.1044";
chr14	StringTie	exon	106421693	106421902	1000	-	.	gene_id "MSTRG.64655"; transcript_id "MSTRG.64655.1044"; exon_number "1";
chr14	StringTie	exon	106421924	106422018	1000	-	.	gene_id "MSTRG.64655"; transcript_id "MSTRG.64655.1044"; exon_number "2";
chr14	StringTie	exon	106422102	106422271	1000	-	.	gene_id "MSTRG.64655"; transcript_id "MSTRG.64655.1044"; exon_number "3";
chr14	StringTie	transcript	106431325	106480286	1000	-	.	gene_id "MSTRG.64655"; transcript_id "MSTRG.64655.1047";
chr14	StringTie	exon	106431325	106436591	1000	-	.	gene_id "MSTRG.64655"; transcript_id "MSTRG.64655.1047"; exon_number "1";
chr14	StringTie	exon	106442965	106443435	1000	-	.	gene_id "MSTRG.64655"; transcript_id "MSTRG.64655.1047"; exon_number "2";
chr14	StringTie	exon	106466303	106466422	1000	-	.	gene_id "MSTRG.64655"; transcript_id "MSTRG.64655.1047"; exon_number "3";
chr14	StringTie	exon	106480083	106480286	1000	-	.	gene_id "MSTRG.64655"; transcript_id "MSTRG.64655.1047"; exon_number "4";
chr14	StringTie	transcript	106437307	106443583	1000	-	.	gene_id "MSTRG.64655"; transcript_id "MSTRG.64655.1049";
chr14	StringTie	exon	106437307	106437429	1000	-	.	gene_id "MSTRG.64655"; transcript_id "MSTRG.64655.1049"; exon_number "1";
chr14	StringTie	exon	106442965	106443435	1000	-	.	gene_id "MSTRG.64655"; transcript_id "MSTRG.64655.1049"; exon_number "2";
chr14	StringTie	exon	106443539	106443583	1000	-	.	gene_id "MSTRG.64655"; transcript_id "MSTRG.64655.1049"; exon_number "3";
chr14	StringTie	transcript	105621199	105644793	1000	-	.	gene_id "MSTRG.64655"; transcript_id "MSTRG.64655.105";
chr14	StringTie	exon	105621199	105621995	1000	-	.	gene_id "MSTRG.64655"; transcript_id "MSTRG.64655.105"; exon_number "1";
chr14	StringTie	exon	105623068	105623198	1000	-	.	gene_id "MSTRG.64655"; transcript_id "MSTRG.64655.105"; exon_number "2";
chr14	StringTie	exon	105624484	105624798	1000	-	.	gene_id "MSTRG.64655"; transcript_id "MSTRG.64655.105"; exon_number "3";
chr14	StringTie	exon	105624896	105625225	1000	-	.	gene_id "MSTRG.64655"; transcript_id "MSTRG.64655.105"; exon_number "4";
chr14	StringTie	exon	105625344	105625379	1000	-	.	gene_id "MSTRG.64655"; transcript_id "MSTRG.64655.105"; exon_number "5";
chr14	StringTie	exon	105625772	105626051	1000	-	.	gene_id "MSTRG.64655"; transcript_id "MSTRG.64655.105"; exon_number "6";
chr14	StringTie	exon	105644627	105644793	1000	-	.	gene_id "MSTRG.64655"; transcript_id "MSTRG.64655.105"; exon_number "7";
chr14	StringTie	transcript	106438526	106444413	1000	-	.	gene_id "MSTRG.64655"; transcript_id "MSTRG.64655.1050";
chr14	StringTie	exon	106438526	106443435	1000	-	.	gene_id "MSTRG.64655"; transcript_id "MSTRG.64655.1050"; exon_number "1";
chr14	StringTie	exon	106444093	106444413	1000	-	.	gene_id "MSTRG.64655"; transcript_id "MSTRG.64655.1050"; exon_number "2";
chr14	StringTie	transcript	106442177	106470824	1000	-	.	gene_id "MSTRG.64655"; transcript_id "MSTRG.64655.1052";
chr14	StringTie	exon	106442177	106443435	1000	-	.	gene_id "MSTRG.64655"; transcript_id "MSTRG.64655.1052"; exon_number "1";
chr14	StringTie	exon	106470675	106470824	1000	-	.	gene_id "MSTRG.64655"; transcript_id "MSTRG.64655.1052"; exon_number "2";
chr14	StringTie	transcript	106454722	106470890	1000	-	.	gene_id "MSTRG.64655"; transcript_id "MSTRG.64655.1054";
chr14	StringTie	exon	106454722	106456799	1000	-	.	gene_id "MSTRG.64655"; transcript_id "MSTRG.64655.1054"; exon_number "1";
chr14	StringTie	exon	106466315	106470571	1000	-	.	gene_id "MSTRG.64655"; transcript_id "MSTRG.64655.1054"; exon_number "2";
chr14	StringTie	exon	106470675	106470890	1000	-	.	gene_id "MSTRG.64655"; transcript_id "MSTRG.64655.1054"; exon_number "3";
chr14	StringTie	transcript	106454824	106480515	1000	-	.	gene_id "MSTRG.64655"; transcript_id "MSTRG.64655.1055";
chr14	StringTie	exon	106454824	106456799	1000	-	.	gene_id "MSTRG.64655"; transcript_id "MSTRG.64655.1055"; exon_number "1";
chr14	StringTie	exon	106466315	106466422	1000	-	.	gene_id "MSTRG.64655"; transcript_id "MSTRG.64655.1055"; exon_number "2";
chr14	StringTie	exon	106470453	106470571	1000	-	.	gene_id "MSTRG.64655"; transcript_id "MSTRG.64655.1055"; exon_number "3";
chr14	StringTie	exon	106480083	106480515	1000	-	.	gene_id "MSTRG.64655"; transcript_id "MSTRG.64655.1055"; exon_number "4";
chr14	StringTie	transcript	106454920	106480494	1000	-	.	gene_id "MSTRG.64655"; transcript_id "MSTRG.64655.1056";
chr14	StringTie	exon	106454920	106456799	1000	-	.	gene_id "MSTRG.64655"; transcript_id "MSTRG.64655.1056"; exon_number "1";
chr14	StringTie	exon	106466315	106466422	1000	-	.	gene_id "MSTRG.64655"; transcript_id "MSTRG.64655.1056"; exon_number "2";
chr14	StringTie	exon	106480083	106480494	1000	-	.	gene_id "MSTRG.64655"; transcript_id "MSTRG.64655.1056"; exon_number "3";
chr14	StringTie	transcript	106455033	106469019	1000	-	.	gene_id "MSTRG.64655"; transcript_id "MSTRG.64655.1057";
chr14	StringTie	exon	106455033	106456799	1000	-	.	gene_id "MSTRG.64655"; transcript_id "MSTRG.64655.1057"; exon_number "1";
chr14	StringTie	exon	106466303	106469019	1000	-	.	gene_id "MSTRG.64655"; transcript_id "MSTRG.64655.1057"; exon_number "2";
chr14	StringTie	transcript	106455033	106480319	1000	-	.	gene_id "MSTRG.64655"; transcript_id "MSTRG.64655.1058";
chr14	StringTie	exon	106455033	106456799	1000	-	.	gene_id "MSTRG.64655"; transcript_id "MSTRG.64655.1058"; exon_number "1";
chr14	StringTie	exon	106466315	106470571	1000	-	.	gene_id "MSTRG.64655"; transcript_id "MSTRG.64655.1058"; exon_number "2";
chr14	StringTie	exon	106480083	106480319	1000	-	.	gene_id "MSTRG.64655"; transcript_id "MSTRG.64655.1058"; exon_number "3";
chr14	StringTie	transcript	106455076	106467832	1000	-	.	gene_id "MSTRG.64655"; transcript_id "MSTRG.64655.1059";
chr14	StringTie	exon	106455076	106456799	1000	-	.	gene_id "MSTRG.64655"; transcript_id "MSTRG.64655.1059"; exon_number "1";
chr14	StringTie	exon	106459235	106461226	1000	-	.	gene_id "MSTRG.64655"; transcript_id "MSTRG.64655.1059"; exon_number "2";
chr14	StringTie	exon	106466303	106467832	1000	-	.	gene_id "MSTRG.64655"; transcript_id "MSTRG.64655.1059"; exon_number "3";
chr14	StringTie	transcript	105621200	105686764	1000	-	.	gene_id "MSTRG.64655"; transcript_id "MSTRG.64655.106";
chr14	StringTie	exon	105621200	105621995	1000	-	.	gene_id "MSTRG.64655"; transcript_id "MSTRG.64655.106"; exon_number "1";
chr14	StringTie	exon	105623068	105623198	1000	-	.	gene_id "MSTRG.64655"; transcript_id "MSTRG.64655.106"; exon_number "2";
chr14	StringTie	exon	105624484	105624778	1000	-	.	gene_id "MSTRG.64655"; transcript_id "MSTRG.64655.106"; exon_number "3";
chr14	StringTie	exon	105643506	105643525	1000	-	.	gene_id "MSTRG.64655"; transcript_id "MSTRG.64655.106"; exon_number "4";
chr14	StringTie	exon	105643623	105643949	1000	-	.	gene_id "MSTRG.64655"; transcript_id "MSTRG.64655.106"; exon_number "5";
chr14	StringTie	exon	105644068	105644103	1000	-	.	gene_id "MSTRG.64655"; transcript_id "MSTRG.64655.106"; exon_number "6";
chr14	StringTie	exon	105644496	105644789	1000	-	.	gene_id "MSTRG.64655"; transcript_id "MSTRG.64655.106"; exon_number "7";
chr14	StringTie	exon	105646832	105648030	1000	-	.	gene_id "MSTRG.64655"; transcript_id "MSTRG.64655.106"; exon_number "8";
chr14	StringTie	exon	105648326	105648950	1000	-	.	gene_id "MSTRG.64655"; transcript_id "MSTRG.64655.106"; exon_number "9";
chr14	StringTie	exon	105649458	105663498	1000	-	.	gene_id "MSTRG.64655"; transcript_id "MSTRG.64655.106"; exon_number "10";
chr14	StringTie	exon	105663804	105664709	1000	-	.	gene_id "MSTRG.64655"; transcript_id "MSTRG.64655.106"; exon_number "11";
chr14	StringTie	exon	105666836	105668290	1000	-	.	gene_id "MSTRG.64655"; transcript_id "MSTRG.64655.106"; exon_number "12";
chr14	StringTie	exon	105677711	105677716	1000	-	.	gene_id "MSTRG.64655"; transcript_id "MSTRG.64655.106"; exon_number "13";
chr14	StringTie	exon	105686616	105686764	1000	-	.	gene_id "MSTRG.64655"; transcript_id "MSTRG.64655.106"; exon_number "14";
chr14	StringTie	transcript	106460092	106480319	1000	-	.	gene_id "MSTRG.64655"; transcript_id "MSTRG.64655.1060";
chr14	StringTie	exon	106460092	106461226	1000	-	.	gene_id "MSTRG.64655"; transcript_id "MSTRG.64655.1060"; exon_number "1";
chr14	StringTie	exon	106466315	106466422	1000	-	.	gene_id "MSTRG.64655"; transcript_id "MSTRG.64655.1060"; exon_number "2";
chr14	StringTie	exon	106480083	106480319	1000	-	.	gene_id "MSTRG.64655"; transcript_id "MSTRG.64655.1060"; exon_number "3";
chr14	StringTie	transcript	106463031	106470918	1000	-	.	gene_id "MSTRG.64655"; transcript_id "MSTRG.64655.1062";
chr14	StringTie	exon	106463031	106463567	1000	-	.	gene_id "MSTRG.64655"; transcript_id "MSTRG.64655.1062"; exon_number "1";
chr14	StringTie	exon	106470675	106470918	1000	-	.	gene_id "MSTRG.64655"; transcript_id "MSTRG.64655.1062"; exon_number "2";
chr14	StringTie	transcript	106463128	106470800	1000	-	.	gene_id "MSTRG.64655"; transcript_id "MSTRG.64655.1063";
chr14	StringTie	exon	106463128	106463425	1000	-	.	gene_id "MSTRG.64655"; transcript_id "MSTRG.64655.1063"; exon_number "1";
chr14	StringTie	exon	106470431	106470571	1000	-	.	gene_id "MSTRG.64655"; transcript_id "MSTRG.64655.1063"; exon_number "2";
chr14	StringTie	exon	106470675	106470800	1000	-	.	gene_id "MSTRG.64655"; transcript_id "MSTRG.64655.1063"; exon_number "3";
chr14	StringTie	transcript	106463196	106470848	1000	-	.	gene_id "MSTRG.64655"; transcript_id "MSTRG.64655.1064";
chr14	StringTie	exon	106463196	106463553	1000	-	.	gene_id "MSTRG.64655"; transcript_id "MSTRG.64655.1064"; exon_number "1";
chr14	StringTie	exon	106470558	106470571	1000	-	.	gene_id "MSTRG.64655"; transcript_id "MSTRG.64655.1064"; exon_number "2";
chr14	StringTie	exon	106470675	106470848	1000	-	.	gene_id "MSTRG.64655"; transcript_id "MSTRG.64655.1064"; exon_number "3";
chr14	StringTie	transcript	106463207	106478432	1000	-	.	gene_id "MSTRG.64655"; transcript_id "MSTRG.64655.1065";
chr14	StringTie	exon	106463207	106463567	1000	-	.	gene_id "MSTRG.64655"; transcript_id "MSTRG.64655.1065"; exon_number "1";
chr14	StringTie	exon	106478348	106478432	1000	-	.	gene_id "MSTRG.64655"; transcript_id "MSTRG.64655.1065"; exon_number "2";
chr14	StringTie	transcript	106463218	106480362	1000	-	.	gene_id "MSTRG.64655"; transcript_id "MSTRG.64655.1066";
chr14	StringTie	exon	106463218	106463553	1000	-	.	gene_id "MSTRG.64655"; transcript_id "MSTRG.64655.1066"; exon_number "1";
chr14	StringTie	exon	106470558	106470571	1000	-	.	gene_id "MSTRG.64655"; transcript_id "MSTRG.64655.1066"; exon_number "2";
chr14	StringTie	exon	106480083	106480362	1000	-	.	gene_id "MSTRG.64655"; transcript_id "MSTRG.64655.1066"; exon_number "3";
chr14	StringTie	transcript	106463241	106478427	1000	-	.	gene_id "MSTRG.64655"; transcript_id "MSTRG.64655.1067";
chr14	StringTie	exon	106463241	106463553	1000	-	.	gene_id "MSTRG.64655"; transcript_id "MSTRG.64655.1067"; exon_number "1";
chr14	StringTie	exon	106470497	106470571	1000	-	.	gene_id "MSTRG.64655"; transcript_id "MSTRG.64655.1067"; exon_number "2";
chr14	StringTie	exon	106478348	106478427	1000	-	.	gene_id "MSTRG.64655"; transcript_id "MSTRG.64655.1067"; exon_number "3";
chr14	StringTie	transcript	106463262	106470783	1000	-	.	gene_id "MSTRG.64655"; transcript_id "MSTRG.64655.1069";
chr14	StringTie	exon	106463262	106463567	1000	-	.	gene_id "MSTRG.64655"; transcript_id "MSTRG.64655.1069"; exon_number "1";
chr14	StringTie	exon	106466315	106470571	1000	-	.	gene_id "MSTRG.64655"; transcript_id "MSTRG.64655.1069"; exon_number "2";
chr14	StringTie	exon	106470675	106470783	1000	-	.	gene_id "MSTRG.64655"; transcript_id "MSTRG.64655.1069"; exon_number "3";
chr14	StringTie	transcript	105621204	105746926	1000	-	.	gene_id "MSTRG.64655"; transcript_id "MSTRG.64655.107";
chr14	StringTie	exon	105621204	105621995	1000	-	.	gene_id "MSTRG.64655"; transcript_id "MSTRG.64655.107"; exon_number "1";
chr14	StringTie	exon	105623068	105623198	1000	-	.	gene_id "MSTRG.64655"; transcript_id "MSTRG.64655.107"; exon_number "2";
chr14	StringTie	exon	105624484	105624733	1000	-	.	gene_id "MSTRG.64655"; transcript_id "MSTRG.64655.107"; exon_number "3";
chr14	StringTie	exon	105643461	105643505	1000	-	.	gene_id "MSTRG.64655"; transcript_id "MSTRG.64655.107"; exon_number "4";
chr14	StringTie	exon	105741776	105741795	1000	-	.	gene_id "MSTRG.64655"; transcript_id "MSTRG.64655.107"; exon_number "5";
chr14	StringTie	exon	105741893	105742222	1000	-	.	gene_id "MSTRG.64655"; transcript_id "MSTRG.64655.107"; exon_number "6";
chr14	StringTie	exon	105742341	105742385	1000	-	.	gene_id "MSTRG.64655"; transcript_id "MSTRG.64655.107"; exon_number "7";
chr14	StringTie	exon	105742777	105743070	1000	-	.	gene_id "MSTRG.64655"; transcript_id "MSTRG.64655.107"; exon_number "8";
chr14	StringTie	exon	105745601	105746926	1000	-	.	gene_id "MSTRG.64655"; transcript_id "MSTRG.64655.107"; exon_number "9";
chr14	StringTie	transcript	106470248	106470826	1000	-	.	gene_id "MSTRG.64655"; transcript_id "MSTRG.64655.1070";
chr14	StringTie	exon	106470248	106470376	1000	-	.	gene_id "MSTRG.64655"; transcript_id "MSTRG.64655.1070"; exon_number "1";
chr14	StringTie	exon	106470675	106470826	1000	-	.	gene_id "MSTRG.64655"; transcript_id "MSTRG.64655.1070"; exon_number "2";
chr14	StringTie	transcript	106470259	106470796	1000	-	.	gene_id "MSTRG.64655"; transcript_id "MSTRG.64655.1071";
chr14	StringTie	exon	106470259	106470345	1000	-	.	gene_id "MSTRG.64655"; transcript_id "MSTRG.64655.1071"; exon_number "1";
chr14	StringTie	exon	106470453	106470571	1000	-	.	gene_id "MSTRG.64655"; transcript_id "MSTRG.64655.1071"; exon_number "2";
chr14	StringTie	exon	106470675	106470796	1000	-	.	gene_id "MSTRG.64655"; transcript_id "MSTRG.64655.1071"; exon_number "3";
chr14	StringTie	transcript	106470262	106728678	1000	-	.	gene_id "MSTRG.64655"; transcript_id "MSTRG.64655.1072";
chr14	StringTie	exon	106470262	106470571	1000	-	.	gene_id "MSTRG.64655"; transcript_id "MSTRG.64655.1072"; exon_number "1";
chr14	StringTie	exon	106728570	106728678	1000	-	.	gene_id "MSTRG.64655"; transcript_id "MSTRG.64655.1072"; exon_number "2";
chr14	StringTie	transcript	106506617	106512497	1000	-	.	gene_id "MSTRG.64655"; transcript_id "MSTRG.64655.1075";
chr14	StringTie	exon	106506617	106507261	1000	-	.	gene_id "MSTRG.64655"; transcript_id "MSTRG.64655.1075"; exon_number "1";
chr14	StringTie	exon	106511381	106511421	1000	-	.	gene_id "MSTRG.64655"; transcript_id "MSTRG.64655.1075"; exon_number "2";
chr14	StringTie	exon	106511507	106511579	1000	-	.	gene_id "MSTRG.64655"; transcript_id "MSTRG.64655.1075"; exon_number "3";
chr14	StringTie	exon	106511693	106512497	1000	-	.	gene_id "MSTRG.64655"; transcript_id "MSTRG.64655.1075"; exon_number "4";
chr14	StringTie	transcript	106506822	106681519	1000	-	.	gene_id "MSTRG.64655"; transcript_id "MSTRG.64655.1076";
chr14	StringTie	exon	106506822	106507288	1000	-	.	gene_id "MSTRG.64655"; transcript_id "MSTRG.64655.1076"; exon_number "1";
chr14	StringTie	exon	106511408	106511421	1000	-	.	gene_id "MSTRG.64655"; transcript_id "MSTRG.64655.1076"; exon_number "2";
chr14	StringTie	exon	106511507	106511533	1000	-	.	gene_id "MSTRG.64655"; transcript_id "MSTRG.64655.1076"; exon_number "3";
chr14	StringTie	exon	106680682	106681519	1000	-	.	gene_id "MSTRG.64655"; transcript_id "MSTRG.64655.1076"; exon_number "4";
chr14	StringTie	transcript	106506862	106511613	1000	-	.	gene_id "MSTRG.64655"; transcript_id "MSTRG.64655.1077";
chr14	StringTie	exon	106506862	106507288	1000	-	.	gene_id "MSTRG.64655"; transcript_id "MSTRG.64655.1077"; exon_number "1";
chr14	StringTie	exon	106511399	106511421	1000	-	.	gene_id "MSTRG.64655"; transcript_id "MSTRG.64655.1077"; exon_number "2";
chr14	StringTie	exon	106511507	106511613	1000	-	.	gene_id "MSTRG.64655"; transcript_id "MSTRG.64655.1077"; exon_number "3";
chr14	StringTie	transcript	106506869	106511962	1000	-	.	gene_id "MSTRG.64655"; transcript_id "MSTRG.64655.1078";
chr14	StringTie	exon	106506869	106507234	1000	-	.	gene_id "MSTRG.64655"; transcript_id "MSTRG.64655.1078"; exon_number "1";
chr14	StringTie	exon	106511354	106511421	1000	-	.	gene_id "MSTRG.64655"; transcript_id "MSTRG.64655.1078"; exon_number "2";
chr14	StringTie	exon	106511507	106511962	1000	-	.	gene_id "MSTRG.64655"; transcript_id "MSTRG.64655.1078"; exon_number "3";
chr14	StringTie	transcript	106506989	106622857	1000	-	.	gene_id "MSTRG.64655"; transcript_id "MSTRG.64655.1079";
chr14	StringTie	exon	106506989	106507105	1000	-	.	gene_id "MSTRG.64655"; transcript_id "MSTRG.64655.1079"; exon_number "1";
chr14	StringTie	exon	106511303	106511380	1000	-	.	gene_id "MSTRG.64655"; transcript_id "MSTRG.64655.1079"; exon_number "2";
chr14	StringTie	exon	106622623	106622663	1000	-	.	gene_id "MSTRG.64655"; transcript_id "MSTRG.64655.1079"; exon_number "3";
chr14	StringTie	exon	106622749	106622857	1000	-	.	gene_id "MSTRG.64655"; transcript_id "MSTRG.64655.1079"; exon_number "4";
chr14	StringTie	transcript	105621206	105647595	1000	-	.	gene_id "MSTRG.64655"; transcript_id "MSTRG.64655.108";
chr14	StringTie	exon	105621206	105621995	1000	-	.	gene_id "MSTRG.64655"; transcript_id "MSTRG.64655.108"; exon_number "1";
chr14	StringTie	exon	105623068	105623198	1000	-	.	gene_id "MSTRG.64655"; transcript_id "MSTRG.64655.108"; exon_number "2";
chr14	StringTie	exon	105624484	105624798	1000	-	.	gene_id "MSTRG.64655"; transcript_id "MSTRG.64655.108"; exon_number "3";
chr14	StringTie	exon	105624896	105625379	1000	-	.	gene_id "MSTRG.64655"; transcript_id "MSTRG.64655.108"; exon_number "4";
chr14	StringTie	exon	105625772	105626065	1000	-	.	gene_id "MSTRG.64655"; transcript_id "MSTRG.64655.108"; exon_number "5";
chr14	StringTie	exon	105646240	105647595	1000	-	.	gene_id "MSTRG.64655"; transcript_id "MSTRG.64655.108"; exon_number "6";
chr14	StringTie	transcript	106506993	106511627	1000	-	.	gene_id "MSTRG.64655"; transcript_id "MSTRG.64655.1080";
chr14	StringTie	exon	106506993	106507288	1000	-	.	gene_id "MSTRG.64655"; transcript_id "MSTRG.64655.1080"; exon_number "1";
chr14	StringTie	exon	106511408	106511421	1000	-	.	gene_id "MSTRG.64655"; transcript_id "MSTRG.64655.1080"; exon_number "2";
chr14	StringTie	exon	106511517	106511627	1000	-	.	gene_id "MSTRG.64655"; transcript_id "MSTRG.64655.1080"; exon_number "3";
chr14	StringTie	transcript	106506996	106737614	1000	-	.	gene_id "MSTRG.64655"; transcript_id "MSTRG.64655.1081";
chr14	StringTie	exon	106506996	106507161	1000	-	.	gene_id "MSTRG.64655"; transcript_id "MSTRG.64655.1081"; exon_number "1";
chr14	StringTie	exon	106511135	106511380	1000	-	.	gene_id "MSTRG.64655"; transcript_id "MSTRG.64655.1081"; exon_number "2";
chr14	StringTie	exon	106737376	106737416	1000	-	.	gene_id "MSTRG.64655"; transcript_id "MSTRG.64655.1081"; exon_number "3";
chr14	StringTie	exon	106737502	106737614	1000	-	.	gene_id "MSTRG.64655"; transcript_id "MSTRG.64655.1081"; exon_number "4";
chr14	StringTie	transcript	106506996	106512462	1000	-	.	gene_id "MSTRG.64655"; transcript_id "MSTRG.64655.1082";
chr14	StringTie	exon	106506996	106507161	1000	-	.	gene_id "MSTRG.64655"; transcript_id "MSTRG.64655.1082"; exon_number "1";
chr14	StringTie	exon	106511135	106511421	1000	-	.	gene_id "MSTRG.64655"; transcript_id "MSTRG.64655.1082"; exon_number "2";
chr14	StringTie	exon	106511507	106511579	1000	-	.	gene_id "MSTRG.64655"; transcript_id "MSTRG.64655.1082"; exon_number "3";
chr14	StringTie	exon	106511693	106512462	1000	-	.	gene_id "MSTRG.64655"; transcript_id "MSTRG.64655.1082"; exon_number "4";
chr14	StringTie	transcript	106507073	106512117	1000	-	.	gene_id "MSTRG.64655"; transcript_id "MSTRG.64655.1084";
chr14	StringTie	exon	106507073	106507234	1000	-	.	gene_id "MSTRG.64655"; transcript_id "MSTRG.64655.1084"; exon_number "1";
chr14	StringTie	exon	106511354	106511421	1000	-	.	gene_id "MSTRG.64655"; transcript_id "MSTRG.64655.1084"; exon_number "2";
chr14	StringTie	exon	106511507	106511579	1000	-	.	gene_id "MSTRG.64655"; transcript_id "MSTRG.64655.1084"; exon_number "3";
chr14	StringTie	exon	106511693	106512117	1000	-	.	gene_id "MSTRG.64655"; transcript_id "MSTRG.64655.1084"; exon_number "4";
chr14	StringTie	transcript	106511067	106519027	1000	-	.	gene_id "MSTRG.64655"; transcript_id "MSTRG.64655.1085";
chr14	StringTie	exon	106511067	106511180	1000	-	.	gene_id "MSTRG.64655"; transcript_id "MSTRG.64655.1085"; exon_number "1";
chr14	StringTie	exon	106518645	106518874	1000	-	.	gene_id "MSTRG.64655"; transcript_id "MSTRG.64655.1085"; exon_number "2";
chr14	StringTie	exon	106518986	106519027	1000	-	.	gene_id "MSTRG.64655"; transcript_id "MSTRG.64655.1085"; exon_number "3";
chr14	StringTie	transcript	106511092	106511622	1000	-	.	gene_id "MSTRG.64655"; transcript_id "MSTRG.64655.1086";
chr14	StringTie	exon	106511092	106511407	1000	-	.	gene_id "MSTRG.64655"; transcript_id "MSTRG.64655.1086"; exon_number "1";
chr14	StringTie	exon	106511507	106511622	1000	-	.	gene_id "MSTRG.64655"; transcript_id "MSTRG.64655.1086"; exon_number "2";
chr14	StringTie	transcript	106511098	106511659	1000	-	.	gene_id "MSTRG.64655"; transcript_id "MSTRG.64655.1087";
chr14	StringTie	exon	106511098	106511293	1000	-	.	gene_id "MSTRG.64655"; transcript_id "MSTRG.64655.1087"; exon_number "1";
chr14	StringTie	exon	106511507	106511659	1000	-	.	gene_id "MSTRG.64655"; transcript_id "MSTRG.64655.1087"; exon_number "2";
chr14	StringTie	transcript	106511099	106511842	1000	-	.	gene_id "MSTRG.64655"; transcript_id "MSTRG.64655.1088";
chr14	StringTie	exon	106511099	106511224	1000	-	.	gene_id "MSTRG.64655"; transcript_id "MSTRG.64655.1088"; exon_number "1";
chr14	StringTie	exon	106511354	106511579	1000	-	.	gene_id "MSTRG.64655"; transcript_id "MSTRG.64655.1088"; exon_number "2";
chr14	StringTie	exon	106511693	106511842	1000	-	.	gene_id "MSTRG.64655"; transcript_id "MSTRG.64655.1088"; exon_number "3";
chr14	StringTie	transcript	105621226	105671330	1000	-	.	gene_id "MSTRG.64655"; transcript_id "MSTRG.64655.109";
chr14	StringTie	exon	105621226	105621995	1000	-	.	gene_id "MSTRG.64655"; transcript_id "MSTRG.64655.109"; exon_number "1";
chr14	StringTie	exon	105623068	105623101	1000	-	.	gene_id "MSTRG.64655"; transcript_id "MSTRG.64655.109"; exon_number "2";
chr14	StringTie	exon	105640673	105641048	1000	-	.	gene_id "MSTRG.64655"; transcript_id "MSTRG.64655.109"; exon_number "3";
chr14	StringTie	exon	105641779	105643525	1000	-	.	gene_id "MSTRG.64655"; transcript_id "MSTRG.64655.109"; exon_number "4";
chr14	StringTie	exon	105643623	105643692	1000	-	.	gene_id "MSTRG.64655"; transcript_id "MSTRG.64655.109"; exon_number "5";
chr14	StringTie	exon	105668546	105668565	1000	-	.	gene_id "MSTRG.64655"; transcript_id "MSTRG.64655.109"; exon_number "6";
chr14	StringTie	exon	105668663	105669161	1000	-	.	gene_id "MSTRG.64655"; transcript_id "MSTRG.64655.109"; exon_number "7";
chr14	StringTie	exon	105669567	105669844	1000	-	.	gene_id "MSTRG.64655"; transcript_id "MSTRG.64655.109"; exon_number "8";
chr14	StringTie	exon	105671306	105671330	1000	-	.	gene_id "MSTRG.64655"; transcript_id "MSTRG.64655.109"; exon_number "9";
chr14	StringTie	transcript	106515916	106557591	1000	-	.	gene_id "MSTRG.64655"; transcript_id "MSTRG.64655.1090";
chr14	StringTie	exon	106515916	106518882	1000	-	.	gene_id "MSTRG.64655"; transcript_id "MSTRG.64655.1090"; exon_number "1";
chr14	StringTie	exon	106538220	106538342	1000	-	.	gene_id "MSTRG.64655"; transcript_id "MSTRG.64655.1090"; exon_number "2";
chr14	StringTie	exon	106557210	106557591	1000	-	.	gene_id "MSTRG.64655"; transcript_id "MSTRG.64655.1090"; exon_number "3";
chr14	StringTie	transcript	106516561	106521466	1000	-	.	gene_id "MSTRG.64655"; transcript_id "MSTRG.64655.1091";
chr14	StringTie	exon	106516561	106518882	1000	-	.	gene_id "MSTRG.64655"; transcript_id "MSTRG.64655.1091"; exon_number "1";
chr14	StringTie	exon	106521339	106521466	1000	-	.	gene_id "MSTRG.64655"; transcript_id "MSTRG.64655.1091"; exon_number "2";
chr14	StringTie	transcript	106516833	106538551	1000	-	.	gene_id "MSTRG.64655"; transcript_id "MSTRG.64655.1092";
chr14	StringTie	exon	106516833	106518882	1000	-	.	gene_id "MSTRG.64655"; transcript_id "MSTRG.64655.1092"; exon_number "1";
chr14	StringTie	exon	106538220	106538395	1000	-	.	gene_id "MSTRG.64655"; transcript_id "MSTRG.64655.1092"; exon_number "2";
chr14	StringTie	exon	106538434	106538551	1000	-	.	gene_id "MSTRG.64655"; transcript_id "MSTRG.64655.1092"; exon_number "3";
chr14	StringTie	transcript	106518368	106557504	1000	-	.	gene_id "MSTRG.64655"; transcript_id "MSTRG.64655.1093";
chr14	StringTie	exon	106518368	106518882	1000	-	.	gene_id "MSTRG.64655"; transcript_id "MSTRG.64655.1093"; exon_number "1";
chr14	StringTie	exon	106538220	106538344	1000	-	.	gene_id "MSTRG.64655"; transcript_id "MSTRG.64655.1093"; exon_number "2";
chr14	StringTie	exon	106557195	106557248	1000	-	.	gene_id "MSTRG.64655"; transcript_id "MSTRG.64655.1093"; exon_number "3";
chr14	StringTie	exon	106557352	106557504	1000	-	.	gene_id "MSTRG.64655"; transcript_id "MSTRG.64655.1093"; exon_number "4";
chr14	StringTie	transcript	106518416	106557481	1000	-	.	gene_id "MSTRG.64655"; transcript_id "MSTRG.64655.1094";
chr14	StringTie	exon	106518416	106518882	1000	-	.	gene_id "MSTRG.64655"; transcript_id "MSTRG.64655.1094"; exon_number "1";
chr14	StringTie	exon	106538220	106538335	1000	-	.	gene_id "MSTRG.64655"; transcript_id "MSTRG.64655.1094"; exon_number "2";
chr14	StringTie	exon	106557210	106557248	1000	-	.	gene_id "MSTRG.64655"; transcript_id "MSTRG.64655.1094"; exon_number "3";
chr14	StringTie	exon	106557428	106557481	1000	-	.	gene_id "MSTRG.64655"; transcript_id "MSTRG.64655.1094"; exon_number "4";
chr14	StringTie	transcript	106518479	106538634	1000	-	.	gene_id "MSTRG.64655"; transcript_id "MSTRG.64655.1095";
chr14	StringTie	exon	106518479	106518882	1000	-	.	gene_id "MSTRG.64655"; transcript_id "MSTRG.64655.1095"; exon_number "1";
chr14	StringTie	exon	106538220	106538342	1000	-	.	gene_id "MSTRG.64655"; transcript_id "MSTRG.64655.1095"; exon_number "2";
chr14	StringTie	exon	106538453	106538634	1000	-	.	gene_id "MSTRG.64655"; transcript_id "MSTRG.64655.1095"; exon_number "3";
chr14	StringTie	transcript	106518522	106557603	1000	-	.	gene_id "MSTRG.64655"; transcript_id "MSTRG.64655.1096";
chr14	StringTie	exon	106518522	106518862	1000	-	.	gene_id "MSTRG.64655"; transcript_id "MSTRG.64655.1096"; exon_number "1";
chr14	StringTie	exon	106538094	106538102	1000	-	.	gene_id "MSTRG.64655"; transcript_id "MSTRG.64655.1096"; exon_number "2";
chr14	StringTie	exon	106557235	106557248	1000	-	.	gene_id "MSTRG.64655"; transcript_id "MSTRG.64655.1096"; exon_number "3";
chr14	StringTie	exon	106557352	106557603	1000	-	.	gene_id "MSTRG.64655"; transcript_id "MSTRG.64655.1096"; exon_number "4";
chr14	StringTie	transcript	106518573	106803229	1000	-	.	gene_id "MSTRG.64655"; transcript_id "MSTRG.64655.1097";
chr14	StringTie	exon	106518573	106518690	1000	-	.	gene_id "MSTRG.64655"; transcript_id "MSTRG.64655.1097"; exon_number "1";
chr14	StringTie	exon	106538018	106538116	1000	-	.	gene_id "MSTRG.64655"; transcript_id "MSTRG.64655.1097"; exon_number "2";
chr14	StringTie	exon	106538220	106538342	1000	-	.	gene_id "MSTRG.64655"; transcript_id "MSTRG.64655.1097"; exon_number "3";
chr14	StringTie	exon	106557210	106557234	1000	-	.	gene_id "MSTRG.64655"; transcript_id "MSTRG.64655.1097"; exon_number "4";
chr14	StringTie	exon	106790991	106791004	1000	-	.	gene_id "MSTRG.64655"; transcript_id "MSTRG.64655.1097"; exon_number "5";
chr14	StringTie	exon	106791108	106791126	1000	-	.	gene_id "MSTRG.64655"; transcript_id "MSTRG.64655.1097"; exon_number "6";
chr14	StringTie	exon	106803121	106803229	1000	-	.	gene_id "MSTRG.64655"; transcript_id "MSTRG.64655.1097"; exon_number "7";
chr14	StringTie	transcript	106537678	106557470	1000	-	.	gene_id "MSTRG.64655"; transcript_id "MSTRG.64655.1099";
chr14	StringTie	exon	106537678	106538116	1000	-	.	gene_id "MSTRG.64655"; transcript_id "MSTRG.64655.1099"; exon_number "1";
chr14	StringTie	exon	106538220	106538337	1000	-	.	gene_id "MSTRG.64655"; transcript_id "MSTRG.64655.1099"; exon_number "2";
chr14	StringTie	exon	106557195	106557248	1000	-	.	gene_id "MSTRG.64655"; transcript_id "MSTRG.64655.1099"; exon_number "3";
chr14	StringTie	exon	106557352	106557470	1000	-	.	gene_id "MSTRG.64655"; transcript_id "MSTRG.64655.1099"; exon_number "4";
chr14	StringTie	transcript	105583101	105603592	1000	-	.	gene_id "MSTRG.64655"; transcript_id "MSTRG.64655.11";
chr14	StringTie	exon	105583101	105583853	1000	-	.	gene_id "MSTRG.64655"; transcript_id "MSTRG.64655.11"; exon_number "1";
chr14	StringTie	exon	105584133	105584368	1000	-	.	gene_id "MSTRG.64655"; transcript_id "MSTRG.64655.11"; exon_number "2";
chr14	StringTie	exon	105586999	105587331	1000	-	.	gene_id "MSTRG.64655"; transcript_id "MSTRG.64655.11"; exon_number "3";
chr14	StringTie	exon	105587554	105587874	1000	-	.	gene_id "MSTRG.64655"; transcript_id "MSTRG.64655.11"; exon_number "4";
chr14	StringTie	exon	105588089	105588394	1000	-	.	gene_id "MSTRG.64655"; transcript_id "MSTRG.64655.11"; exon_number "5";
chr14	StringTie	exon	105589373	105589386	1000	-	.	gene_id "MSTRG.64655"; transcript_id "MSTRG.64655.11"; exon_number "6";
chr14	StringTie	exon	105603497	105603592	1000	-	.	gene_id "MSTRG.64655"; transcript_id "MSTRG.64655.11"; exon_number "7";
chr14	StringTie	transcript	105622970	105646883	1000	-	.	gene_id "MSTRG.64655"; transcript_id "MSTRG.64655.110";
chr14	StringTie	exon	105622970	105623198	1000	-	.	gene_id "MSTRG.64655"; transcript_id "MSTRG.64655.110"; exon_number "1";
chr14	StringTie	exon	105624484	105625379	1000	-	.	gene_id "MSTRG.64655"; transcript_id "MSTRG.64655.110"; exon_number "2";
chr14	StringTie	exon	105625772	105625787	1000	-	.	gene_id "MSTRG.64655"; transcript_id "MSTRG.64655.110"; exon_number "3";
chr14	StringTie	exon	105644512	105644789	1000	-	.	gene_id "MSTRG.64655"; transcript_id "MSTRG.64655.110"; exon_number "4";
chr14	StringTie	exon	105646832	105646883	1000	-	.	gene_id "MSTRG.64655"; transcript_id "MSTRG.64655.110"; exon_number "5";
chr14	StringTie	transcript	106537682	106538425	1000	-	.	gene_id "MSTRG.64655"; transcript_id "MSTRG.64655.1100";
chr14	StringTie	exon	106537682	106537921	1000	-	.	gene_id "MSTRG.64655"; transcript_id "MSTRG.64655.1100"; exon_number "1";
chr14	StringTie	exon	106538220	106538425	1000	-	.	gene_id "MSTRG.64655"; transcript_id "MSTRG.64655.1100"; exon_number "2";
chr14	StringTie	transcript	106537701	106557578	1000	-	.	gene_id "MSTRG.64655"; transcript_id "MSTRG.64655.1101";
chr14	StringTie	exon	106537701	106538116	1000	-	.	gene_id "MSTRG.64655"; transcript_id "MSTRG.64655.1101"; exon_number "1";
chr14	StringTie	exon	106538220	106538335	1000	-	.	gene_id "MSTRG.64655"; transcript_id "MSTRG.64655.1101"; exon_number "2";
chr14	StringTie	exon	106557210	106557248	1000	-	.	gene_id "MSTRG.64655"; transcript_id "MSTRG.64655.1101"; exon_number "3";
chr14	StringTie	exon	106557352	106557578	1000	-	.	gene_id "MSTRG.64655"; transcript_id "MSTRG.64655.1101"; exon_number "4";
chr14	StringTie	transcript	106537743	106538334	1000	-	.	gene_id "MSTRG.64655"; transcript_id "MSTRG.64655.1102";
chr14	StringTie	exon	106537743	106537921	1000	-	.	gene_id "MSTRG.64655"; transcript_id "MSTRG.64655.1102"; exon_number "1";
chr14	StringTie	exon	106538073	106538116	1000	-	.	gene_id "MSTRG.64655"; transcript_id "MSTRG.64655.1102"; exon_number "2";
chr14	StringTie	exon	106538220	106538334	1000	-	.	gene_id "MSTRG.64655"; transcript_id "MSTRG.64655.1102"; exon_number "3";
chr14	StringTie	transcript	106537779	106538485	1000	-	.	gene_id "MSTRG.64655"; transcript_id "MSTRG.64655.1103";
chr14	StringTie	exon	106537779	106538116	1000	-	.	gene_id "MSTRG.64655"; transcript_id "MSTRG.64655.1103"; exon_number "1";
chr14	StringTie	exon	106538220	106538342	1000	-	.	gene_id "MSTRG.64655"; transcript_id "MSTRG.64655.1103"; exon_number "2";
chr14	StringTie	exon	106538453	106538485	1000	-	.	gene_id "MSTRG.64655"; transcript_id "MSTRG.64655.1103"; exon_number "3";
chr14	StringTie	transcript	106537788	106557504	1000	-	.	gene_id "MSTRG.64655"; transcript_id "MSTRG.64655.1104";
chr14	StringTie	exon	106537788	106538116	1000	-	.	gene_id "MSTRG.64655"; transcript_id "MSTRG.64655.1104"; exon_number "1";
chr14	StringTie	exon	106538220	106538344	1000	-	.	gene_id "MSTRG.64655"; transcript_id "MSTRG.64655.1104"; exon_number "2";
chr14	StringTie	exon	106557195	106557248	1000	-	.	gene_id "MSTRG.64655"; transcript_id "MSTRG.64655.1104"; exon_number "3";
chr14	StringTie	exon	106557352	106557504	1000	-	.	gene_id "MSTRG.64655"; transcript_id "MSTRG.64655.1104"; exon_number "4";
chr14	StringTie	transcript	106537794	106538350	1000	-	.	gene_id "MSTRG.64655"; transcript_id "MSTRG.64655.1105";
chr14	StringTie	exon	106537794	106537988	1000	-	.	gene_id "MSTRG.64655"; transcript_id "MSTRG.64655.1105"; exon_number "1";
chr14	StringTie	exon	106538078	106538116	1000	-	.	gene_id "MSTRG.64655"; transcript_id "MSTRG.64655.1105"; exon_number "2";
chr14	StringTie	exon	106538220	106538350	1000	-	.	gene_id "MSTRG.64655"; transcript_id "MSTRG.64655.1105"; exon_number "3";
chr14	StringTie	transcript	106537794	106557477	1000	-	.	gene_id "MSTRG.64655"; transcript_id "MSTRG.64655.1106";
chr14	StringTie	exon	106537794	106538116	1000	-	.	gene_id "MSTRG.64655"; transcript_id "MSTRG.64655.1106"; exon_number "1";
chr14	StringTie	exon	106538220	106538337	1000	-	.	gene_id "MSTRG.64655"; transcript_id "MSTRG.64655.1106"; exon_number "2";
chr14	StringTie	exon	106557167	106557248	1000	-	.	gene_id "MSTRG.64655"; transcript_id "MSTRG.64655.1106"; exon_number "3";
chr14	StringTie	exon	106557352	106557477	1000	-	.	gene_id "MSTRG.64655"; transcript_id "MSTRG.64655.1106"; exon_number "4";
chr14	StringTie	transcript	106537797	106538344	1000	-	.	gene_id "MSTRG.64655"; transcript_id "MSTRG.64655.1107";
chr14	StringTie	exon	106537797	106537910	1000	-	.	gene_id "MSTRG.64655"; transcript_id "MSTRG.64655.1107"; exon_number "1";
chr14	StringTie	exon	106537998	106538116	1000	-	.	gene_id "MSTRG.64655"; transcript_id "MSTRG.64655.1107"; exon_number "2";
chr14	StringTie	exon	106538220	106538344	1000	-	.	gene_id "MSTRG.64655"; transcript_id "MSTRG.64655.1107"; exon_number "3";
chr14	StringTie	transcript	106537797	106728806	1000	-	.	gene_id "MSTRG.64655"; transcript_id "MSTRG.64655.1108";
chr14	StringTie	exon	106537797	106538116	1000	-	.	gene_id "MSTRG.64655"; transcript_id "MSTRG.64655.1108"; exon_number "1";
chr14	StringTie	exon	106538220	106538237	1000	-	.	gene_id "MSTRG.64655"; transcript_id "MSTRG.64655.1108"; exon_number "2";
chr14	StringTie	exon	106728225	106728806	1000	-	.	gene_id "MSTRG.64655"; transcript_id "MSTRG.64655.1108"; exon_number "3";
chr14	StringTie	transcript	106537797	106538364	1000	-	.	gene_id "MSTRG.64655"; transcript_id "MSTRG.64655.1109";
chr14	StringTie	exon	106537797	106537928	1000	-	.	gene_id "MSTRG.64655"; transcript_id "MSTRG.64655.1109"; exon_number "1";
chr14	StringTie	exon	106537956	106538116	1000	-	.	gene_id "MSTRG.64655"; transcript_id "MSTRG.64655.1109"; exon_number "2";
chr14	StringTie	exon	106538220	106538364	1000	-	.	gene_id "MSTRG.64655"; transcript_id "MSTRG.64655.1109"; exon_number "3";
chr14	StringTie	transcript	105623028	105748558	1000	-	.	gene_id "MSTRG.64655"; transcript_id "MSTRG.64655.111";
chr14	StringTie	exon	105623028	105623198	1000	-	.	gene_id "MSTRG.64655"; transcript_id "MSTRG.64655.111"; exon_number "1";
chr14	StringTie	exon	105624484	105624778	1000	-	.	gene_id "MSTRG.64655"; transcript_id "MSTRG.64655.111"; exon_number "2";
chr14	StringTie	exon	105741776	105741795	1000	-	.	gene_id "MSTRG.64655"; transcript_id "MSTRG.64655.111"; exon_number "3";
chr14	StringTie	exon	105741893	105742222	1000	-	.	gene_id "MSTRG.64655"; transcript_id "MSTRG.64655.111"; exon_number "4";
chr14	StringTie	exon	105742341	105742385	1000	-	.	gene_id "MSTRG.64655"; transcript_id "MSTRG.64655.111"; exon_number "5";
chr14	StringTie	exon	105742777	105743070	1000	-	.	gene_id "MSTRG.64655"; transcript_id "MSTRG.64655.111"; exon_number "6";
chr14	StringTie	exon	105747326	105748558	1000	-	.	gene_id "MSTRG.64655"; transcript_id "MSTRG.64655.111"; exon_number "7";
chr14	StringTie	transcript	106537798	106538551	1000	-	.	gene_id "MSTRG.64655"; transcript_id "MSTRG.64655.1110";
chr14	StringTie	exon	106537798	106538116	1000	-	.	gene_id "MSTRG.64655"; transcript_id "MSTRG.64655.1110"; exon_number "1";
chr14	StringTie	exon	106538220	106538395	1000	-	.	gene_id "MSTRG.64655"; transcript_id "MSTRG.64655.1110"; exon_number "2";
chr14	StringTie	exon	106538434	106538551	1000	-	.	gene_id "MSTRG.64655"; transcript_id "MSTRG.64655.1110"; exon_number "3";
chr14	StringTie	transcript	106537798	106557251	1000	-	.	gene_id "MSTRG.64655"; transcript_id "MSTRG.64655.1111";
chr14	StringTie	exon	106537798	106538116	1000	-	.	gene_id "MSTRG.64655"; transcript_id "MSTRG.64655.1111"; exon_number "1";
chr14	StringTie	exon	106538220	106538344	1000	-	.	gene_id "MSTRG.64655"; transcript_id "MSTRG.64655.1111"; exon_number "2";
chr14	StringTie	exon	106557194	106557251	1000	-	.	gene_id "MSTRG.64655"; transcript_id "MSTRG.64655.1111"; exon_number "3";
chr14	StringTie	transcript	106537802	106557474	1000	-	.	gene_id "MSTRG.64655"; transcript_id "MSTRG.64655.1112";
chr14	StringTie	exon	106537802	106538116	1000	-	.	gene_id "MSTRG.64655"; transcript_id "MSTRG.64655.1112"; exon_number "1";
chr14	StringTie	exon	106538220	106538333	1000	-	.	gene_id "MSTRG.64655"; transcript_id "MSTRG.64655.1112"; exon_number "2";
chr14	StringTie	exon	106557210	106557248	1000	-	.	gene_id "MSTRG.64655"; transcript_id "MSTRG.64655.1112"; exon_number "3";
chr14	StringTie	exon	106557352	106557474	1000	-	.	gene_id "MSTRG.64655"; transcript_id "MSTRG.64655.1112"; exon_number "4";
chr14	StringTie	transcript	106555102	106557613	1000	-	.	gene_id "MSTRG.64655"; transcript_id "MSTRG.64655.1114";
chr14	StringTie	exon	106555102	106555674	1000	-	.	gene_id "MSTRG.64655"; transcript_id "MSTRG.64655.1114"; exon_number "1";
chr14	StringTie	exon	106556922	106557248	1000	-	.	gene_id "MSTRG.64655"; transcript_id "MSTRG.64655.1114"; exon_number "2";
chr14	StringTie	exon	106557352	106557613	1000	-	.	gene_id "MSTRG.64655"; transcript_id "MSTRG.64655.1114"; exon_number "3";
chr14	StringTie	transcript	106555585	106675565	1000	-	.	gene_id "MSTRG.64655"; transcript_id "MSTRG.64655.1115";
chr14	StringTie	exon	106555585	106555674	1000	-	.	gene_id "MSTRG.64655"; transcript_id "MSTRG.64655.1115"; exon_number "1";
chr14	StringTie	exon	106556922	106557234	1000	-	.	gene_id "MSTRG.64655"; transcript_id "MSTRG.64655.1115"; exon_number "2";
chr14	StringTie	exon	106658016	106658029	1000	-	.	gene_id "MSTRG.64655"; transcript_id "MSTRG.64655.1115"; exon_number "3";
chr14	StringTie	exon	106658133	106658175	1000	-	.	gene_id "MSTRG.64655"; transcript_id "MSTRG.64655.1115"; exon_number "4";
chr14	StringTie	exon	106666332	106666384	1000	-	.	gene_id "MSTRG.64655"; transcript_id "MSTRG.64655.1115"; exon_number "5";
chr14	StringTie	exon	106675196	106675318	1000	-	.	gene_id "MSTRG.64655"; transcript_id "MSTRG.64655.1115"; exon_number "6";
chr14	StringTie	exon	106675420	106675565	1000	-	.	gene_id "MSTRG.64655"; transcript_id "MSTRG.64655.1115"; exon_number "7";
chr14	StringTie	transcript	106555647	106557485	1000	-	.	gene_id "MSTRG.64655"; transcript_id "MSTRG.64655.1116";
chr14	StringTie	exon	106555647	106555674	1000	-	.	gene_id "MSTRG.64655"; transcript_id "MSTRG.64655.1116"; exon_number "1";
chr14	StringTie	exon	106557097	106557248	1000	-	.	gene_id "MSTRG.64655"; transcript_id "MSTRG.64655.1116"; exon_number "2";
chr14	StringTie	exon	106557352	106557485	1000	-	.	gene_id "MSTRG.64655"; transcript_id "MSTRG.64655.1116"; exon_number "3";
chr14	StringTie	transcript	106556911	106579294	1000	-	.	gene_id "MSTRG.64655"; transcript_id "MSTRG.64655.1117";
chr14	StringTie	exon	106556911	106557167	1000	-	.	gene_id "MSTRG.64655"; transcript_id "MSTRG.64655.1117"; exon_number "1";
chr14	StringTie	exon	106578968	106579048	1000	-	.	gene_id "MSTRG.64655"; transcript_id "MSTRG.64655.1117"; exon_number "2";
chr14	StringTie	exon	106579132	106579294	1000	-	.	gene_id "MSTRG.64655"; transcript_id "MSTRG.64655.1117"; exon_number "3";
chr14	StringTie	transcript	106556916	106557494	1000	-	.	gene_id "MSTRG.64655"; transcript_id "MSTRG.64655.1118";
chr14	StringTie	exon	106556916	106557035	1000	-	.	gene_id "MSTRG.64655"; transcript_id "MSTRG.64655.1118"; exon_number "1";
chr14	StringTie	exon	106557150	106557248	1000	-	.	gene_id "MSTRG.64655"; transcript_id "MSTRG.64655.1118"; exon_number "2";
chr14	StringTie	exon	106557352	106557494	1000	-	.	gene_id "MSTRG.64655"; transcript_id "MSTRG.64655.1118"; exon_number "3";
chr14	StringTie	transcript	105623049	105773278	1000	-	.	gene_id "MSTRG.64655"; transcript_id "MSTRG.64655.112";
chr14	StringTie	exon	105623049	105623198	1000	-	.	gene_id "MSTRG.64655"; transcript_id "MSTRG.64655.112"; exon_number "1";
chr14	StringTie	exon	105624484	105624733	1000	-	.	gene_id "MSTRG.64655"; transcript_id "MSTRG.64655.112"; exon_number "2";
chr14	StringTie	exon	105643443	105643505	1000	-	.	gene_id "MSTRG.64655"; transcript_id "MSTRG.64655.112"; exon_number "3";
chr14	StringTie	exon	105741776	105741795	1000	-	.	gene_id "MSTRG.64655"; transcript_id "MSTRG.64655.112"; exon_number "4";
chr14	StringTie	exon	105741893	105742222	1000	-	.	gene_id "MSTRG.64655"; transcript_id "MSTRG.64655.112"; exon_number "5";
chr14	StringTie	exon	105742341	105742385	1000	-	.	gene_id "MSTRG.64655"; transcript_id "MSTRG.64655.112"; exon_number "6";
chr14	StringTie	exon	105742777	105742792	1000	-	.	gene_id "MSTRG.64655"; transcript_id "MSTRG.64655.112"; exon_number "7";
chr14	StringTie	exon	105771128	105771405	1000	-	.	gene_id "MSTRG.64655"; transcript_id "MSTRG.64655.112"; exon_number "8";
chr14	StringTie	exon	105773252	105773278	1000	-	.	gene_id "MSTRG.64655"; transcript_id "MSTRG.64655.112"; exon_number "9";
chr14	StringTie	transcript	106578112	106593653	1000	-	.	gene_id "MSTRG.64655"; transcript_id "MSTRG.64655.1121";
chr14	StringTie	exon	106578112	106579048	1000	-	.	gene_id "MSTRG.64655"; transcript_id "MSTRG.64655.1121"; exon_number "1";
chr14	StringTie	exon	106583944	106584071	1000	-	.	gene_id "MSTRG.64655"; transcript_id "MSTRG.64655.1121"; exon_number "2";
chr14	StringTie	exon	106586362	106586682	1000	-	.	gene_id "MSTRG.64655"; transcript_id "MSTRG.64655.1121"; exon_number "3";
chr14	StringTie	exon	106590455	106590686	1000	-	.	gene_id "MSTRG.64655"; transcript_id "MSTRG.64655.1121"; exon_number "4";
chr14	StringTie	exon	106590979	106592979	1000	-	.	gene_id "MSTRG.64655"; transcript_id "MSTRG.64655.1121"; exon_number "5";
chr14	StringTie	exon	106593081	106593329	1000	-	.	gene_id "MSTRG.64655"; transcript_id "MSTRG.64655.1121"; exon_number "6";
chr14	StringTie	exon	106593561	106593653	1000	-	.	gene_id "MSTRG.64655"; transcript_id "MSTRG.64655.1121"; exon_number "7";
chr14	StringTie	transcript	106578664	106579365	1000	-	.	gene_id "MSTRG.64655"; transcript_id "MSTRG.64655.1122";
chr14	StringTie	exon	106578664	106579045	1000	-	.	gene_id "MSTRG.64655"; transcript_id "MSTRG.64655.1122"; exon_number "1";
chr14	StringTie	exon	106579132	106579365	1000	-	.	gene_id "MSTRG.64655"; transcript_id "MSTRG.64655.1122"; exon_number "2";
chr14	StringTie	transcript	106578710	106579472	1000	-	.	gene_id "MSTRG.64655"; transcript_id "MSTRG.64655.1123";
chr14	StringTie	exon	106578710	106579236	1000	-	.	gene_id "MSTRG.64655"; transcript_id "MSTRG.64655.1123"; exon_number "1";
chr14	StringTie	exon	106579411	106579472	1000	-	.	gene_id "MSTRG.64655"; transcript_id "MSTRG.64655.1123"; exon_number "2";
chr14	StringTie	transcript	106578729	106579266	1000	-	.	gene_id "MSTRG.64655"; transcript_id "MSTRG.64655.1124";
chr14	StringTie	exon	106578729	106579048	1000	-	.	gene_id "MSTRG.64655"; transcript_id "MSTRG.64655.1124"; exon_number "1";
chr14	StringTie	exon	106579173	106579266	1000	-	.	gene_id "MSTRG.64655"; transcript_id "MSTRG.64655.1124"; exon_number "2";
chr14	StringTie	transcript	106578730	106579288	1000	-	.	gene_id "MSTRG.64655"; transcript_id "MSTRG.64655.1125";
chr14	StringTie	exon	106578730	106579007	1000	-	.	gene_id "MSTRG.64655"; transcript_id "MSTRG.64655.1125"; exon_number "1";
chr14	StringTie	exon	106579035	106579048	1000	-	.	gene_id "MSTRG.64655"; transcript_id "MSTRG.64655.1125"; exon_number "2";
chr14	StringTie	exon	106579132	106579288	1000	-	.	gene_id "MSTRG.64655"; transcript_id "MSTRG.64655.1125"; exon_number "3";
chr14	StringTie	transcript	106578733	106579288	1000	-	.	gene_id "MSTRG.64655"; transcript_id "MSTRG.64655.1126";
chr14	StringTie	exon	106578733	106578836	1000	-	.	gene_id "MSTRG.64655"; transcript_id "MSTRG.64655.1126"; exon_number "1";
chr14	StringTie	exon	106579008	106579048	1000	-	.	gene_id "MSTRG.64655"; transcript_id "MSTRG.64655.1126"; exon_number "2";
chr14	StringTie	exon	106579132	106579288	1000	-	.	gene_id "MSTRG.64655"; transcript_id "MSTRG.64655.1126"; exon_number "3";
chr14	StringTie	transcript	106578738	106579294	1000	-	.	gene_id "MSTRG.64655"; transcript_id "MSTRG.64655.1127";
chr14	StringTie	exon	106578738	106578841	1000	-	.	gene_id "MSTRG.64655"; transcript_id "MSTRG.64655.1127"; exon_number "1";
chr14	StringTie	exon	106578974	106579048	1000	-	.	gene_id "MSTRG.64655"; transcript_id "MSTRG.64655.1127"; exon_number "2";
chr14	StringTie	exon	106579132	106579294	1000	-	.	gene_id "MSTRG.64655"; transcript_id "MSTRG.64655.1127"; exon_number "3";
chr14	StringTie	transcript	106586237	106601951	1000	-	.	gene_id "MSTRG.64655"; transcript_id "MSTRG.64655.1129";
chr14	StringTie	exon	106586237	106586682	1000	-	.	gene_id "MSTRG.64655"; transcript_id "MSTRG.64655.1129"; exon_number "1";
chr14	StringTie	exon	106601747	106601951	1000	-	.	gene_id "MSTRG.64655"; transcript_id "MSTRG.64655.1129"; exon_number "2";
chr14	StringTie	transcript	105623053	105648707	1000	-	.	gene_id "MSTRG.64655"; transcript_id "MSTRG.64655.113";
chr14	StringTie	exon	105623053	105623198	1000	-	.	gene_id "MSTRG.64655"; transcript_id "MSTRG.64655.113"; exon_number "1";
chr14	StringTie	exon	105624484	105624778	1000	-	.	gene_id "MSTRG.64655"; transcript_id "MSTRG.64655.113"; exon_number "2";
chr14	StringTie	exon	105643506	105643525	1000	-	.	gene_id "MSTRG.64655"; transcript_id "MSTRG.64655.113"; exon_number "3";
chr14	StringTie	exon	105643623	105643949	1000	-	.	gene_id "MSTRG.64655"; transcript_id "MSTRG.64655.113"; exon_number "4";
chr14	StringTie	exon	105644068	105644103	1000	-	.	gene_id "MSTRG.64655"; transcript_id "MSTRG.64655.113"; exon_number "5";
chr14	StringTie	exon	105644496	105644789	1000	-	.	gene_id "MSTRG.64655"; transcript_id "MSTRG.64655.113"; exon_number "6";
chr14	StringTie	exon	105647151	105648707	1000	-	.	gene_id "MSTRG.64655"; transcript_id "MSTRG.64655.113"; exon_number "7";
chr14	StringTie	transcript	106586255	106593660	1000	-	.	gene_id "MSTRG.64655"; transcript_id "MSTRG.64655.1130";
chr14	StringTie	exon	106586255	106586682	1000	-	.	gene_id "MSTRG.64655"; transcript_id "MSTRG.64655.1130"; exon_number "1";
chr14	StringTie	exon	106593081	106593329	1000	-	.	gene_id "MSTRG.64655"; transcript_id "MSTRG.64655.1130"; exon_number "2";
chr14	StringTie	exon	106593561	106593660	1000	-	.	gene_id "MSTRG.64655"; transcript_id "MSTRG.64655.1130"; exon_number "3";
chr14	StringTie	transcript	106586303	106586947	1000	-	.	gene_id "MSTRG.64655"; transcript_id "MSTRG.64655.1131";
chr14	StringTie	exon	106586303	106586682	1000	-	.	gene_id "MSTRG.64655"; transcript_id "MSTRG.64655.1131"; exon_number "1";
chr14	StringTie	exon	106586756	106586947	1000	-	.	gene_id "MSTRG.64655"; transcript_id "MSTRG.64655.1131"; exon_number "2";
chr14	StringTie	transcript	106586365	106631675	1000	-	.	gene_id "MSTRG.64655"; transcript_id "MSTRG.64655.1132";
chr14	StringTie	exon	106586365	106586625	1000	-	.	gene_id "MSTRG.64655"; transcript_id "MSTRG.64655.1132"; exon_number "1";
chr14	StringTie	exon	106592922	106592979	1000	-	.	gene_id "MSTRG.64655"; transcript_id "MSTRG.64655.1132"; exon_number "2";
chr14	StringTie	exon	106601747	106601757	1000	-	.	gene_id "MSTRG.64655"; transcript_id "MSTRG.64655.1132"; exon_number "3";
chr14	StringTie	exon	106631619	106631675	1000	-	.	gene_id "MSTRG.64655"; transcript_id "MSTRG.64655.1132"; exon_number "4";
chr14	StringTie	transcript	106586369	106593591	1000	-	.	gene_id "MSTRG.64655"; transcript_id "MSTRG.64655.1133";
chr14	StringTie	exon	106586369	106586625	1000	-	.	gene_id "MSTRG.64655"; transcript_id "MSTRG.64655.1133"; exon_number "1";
chr14	StringTie	exon	106592922	106592979	1000	-	.	gene_id "MSTRG.64655"; transcript_id "MSTRG.64655.1133"; exon_number "2";
chr14	StringTie	exon	106593081	106593329	1000	-	.	gene_id "MSTRG.64655"; transcript_id "MSTRG.64655.1133"; exon_number "3";
chr14	StringTie	exon	106593561	106593591	1000	-	.	gene_id "MSTRG.64655"; transcript_id "MSTRG.64655.1133"; exon_number "4";
chr14	StringTie	transcript	106586375	106595437	1000	-	.	gene_id "MSTRG.64655"; transcript_id "MSTRG.64655.1134";
chr14	StringTie	exon	106586375	106586625	1000	-	.	gene_id "MSTRG.64655"; transcript_id "MSTRG.64655.1134"; exon_number "1";
chr14	StringTie	exon	106592922	106592979	1000	-	.	gene_id "MSTRG.64655"; transcript_id "MSTRG.64655.1134"; exon_number "2";
chr14	StringTie	exon	106593081	106593329	1000	-	.	gene_id "MSTRG.64655"; transcript_id "MSTRG.64655.1134"; exon_number "3";
chr14	StringTie	exon	106595296	106595437	1000	-	.	gene_id "MSTRG.64655"; transcript_id "MSTRG.64655.1134"; exon_number "4";
chr14	StringTie	transcript	106586376	106586894	1000	-	.	gene_id "MSTRG.64655"; transcript_id "MSTRG.64655.1135";
chr14	StringTie	exon	106586376	106586682	1000	-	.	gene_id "MSTRG.64655"; transcript_id "MSTRG.64655.1135"; exon_number "1";
chr14	StringTie	exon	106586870	106586894	1000	-	.	gene_id "MSTRG.64655"; transcript_id "MSTRG.64655.1135"; exon_number "2";
chr14	StringTie	transcript	106590770	106593347	1000	-	.	gene_id "MSTRG.64655"; transcript_id "MSTRG.64655.1137";
chr14	StringTie	exon	106590770	106590781	1000	-	.	gene_id "MSTRG.64655"; transcript_id "MSTRG.64655.1137"; exon_number "1";
chr14	StringTie	exon	106592752	106592979	1000	-	.	gene_id "MSTRG.64655"; transcript_id "MSTRG.64655.1137"; exon_number "2";
chr14	StringTie	exon	106593081	106593347	1000	-	.	gene_id "MSTRG.64655"; transcript_id "MSTRG.64655.1137"; exon_number "3";
chr14	StringTie	transcript	106592664	106593282	1000	-	.	gene_id "MSTRG.64655"; transcript_id "MSTRG.64655.1138";
chr14	StringTie	exon	106592664	106592979	1000	-	.	gene_id "MSTRG.64655"; transcript_id "MSTRG.64655.1138"; exon_number "1";
chr14	StringTie	exon	106593111	106593282	1000	-	.	gene_id "MSTRG.64655"; transcript_id "MSTRG.64655.1138"; exon_number "2";
chr14	StringTie	transcript	105623067	105774692	1000	-	.	gene_id "MSTRG.64655"; transcript_id "MSTRG.64655.114";
chr14	StringTie	exon	105623067	105623198	1000	-	.	gene_id "MSTRG.64655"; transcript_id "MSTRG.64655.114"; exon_number "1";
chr14	StringTie	exon	105624484	105624778	1000	-	.	gene_id "MSTRG.64655"; transcript_id "MSTRG.64655.114"; exon_number "2";
chr14	StringTie	exon	105741776	105741795	1000	-	.	gene_id "MSTRG.64655"; transcript_id "MSTRG.64655.114"; exon_number "3";
chr14	StringTie	exon	105741893	105742097	1000	-	.	gene_id "MSTRG.64655"; transcript_id "MSTRG.64655.114"; exon_number "4";
chr14	StringTie	exon	105742140	105742222	1000	-	.	gene_id "MSTRG.64655"; transcript_id "MSTRG.64655.114"; exon_number "5";
chr14	StringTie	exon	105742341	105742385	1000	-	.	gene_id "MSTRG.64655"; transcript_id "MSTRG.64655.114"; exon_number "6";
chr14	StringTie	exon	105771112	105771405	1000	-	.	gene_id "MSTRG.64655"; transcript_id "MSTRG.64655.114"; exon_number "7";
chr14	StringTie	exon	105774036	105774692	1000	-	.	gene_id "MSTRG.64655"; transcript_id "MSTRG.64655.114"; exon_number "8";
chr14	StringTie	transcript	106601346	106610335	1000	-	.	gene_id "MSTRG.64655"; transcript_id "MSTRG.64655.1140";
chr14	StringTie	exon	106601346	106601652	1000	-	.	gene_id "MSTRG.64655"; transcript_id "MSTRG.64655.1140"; exon_number "1";
chr14	StringTie	exon	106610151	106610335	1000	-	.	gene_id "MSTRG.64655"; transcript_id "MSTRG.64655.1140"; exon_number "2";
chr14	StringTie	transcript	106604829	106639728	1000	-	.	gene_id "MSTRG.64655"; transcript_id "MSTRG.64655.1142";
chr14	StringTie	exon	106604829	106605332	1000	-	.	gene_id "MSTRG.64655"; transcript_id "MSTRG.64655.1142"; exon_number "1";
chr14	StringTie	exon	106606102	106606422	1000	-	.	gene_id "MSTRG.64655"; transcript_id "MSTRG.64655.1142"; exon_number "2";
chr14	StringTie	exon	106606506	106606526	1000	-	.	gene_id "MSTRG.64655"; transcript_id "MSTRG.64655.1142"; exon_number "3";
chr14	StringTie	exon	106639533	106639728	1000	-	.	gene_id "MSTRG.64655"; transcript_id "MSTRG.64655.1142"; exon_number "4";
chr14	StringTie	transcript	106604839	106606611	1000	-	.	gene_id "MSTRG.64655"; transcript_id "MSTRG.64655.1143";
chr14	StringTie	exon	106604839	106605391	1000	-	.	gene_id "MSTRG.64655"; transcript_id "MSTRG.64655.1143"; exon_number "1";
chr14	StringTie	exon	106606102	106606422	1000	-	.	gene_id "MSTRG.64655"; transcript_id "MSTRG.64655.1143"; exon_number "2";
chr14	StringTie	exon	106606506	106606611	1000	-	.	gene_id "MSTRG.64655"; transcript_id "MSTRG.64655.1143"; exon_number "3";
chr14	StringTie	transcript	106605195	106606595	1000	-	.	gene_id "MSTRG.64655"; transcript_id "MSTRG.64655.1144";
chr14	StringTie	exon	106605195	106605332	1000	-	.	gene_id "MSTRG.64655"; transcript_id "MSTRG.64655.1144"; exon_number "1";
chr14	StringTie	exon	106606102	106606194	1000	-	.	gene_id "MSTRG.64655"; transcript_id "MSTRG.64655.1144"; exon_number "2";
chr14	StringTie	exon	106606318	106606422	1000	-	.	gene_id "MSTRG.64655"; transcript_id "MSTRG.64655.1144"; exon_number "3";
chr14	StringTie	exon	106606506	106606595	1000	-	.	gene_id "MSTRG.64655"; transcript_id "MSTRG.64655.1144"; exon_number "4";
chr14	StringTie	transcript	106605195	106639642	1000	-	.	gene_id "MSTRG.64655"; transcript_id "MSTRG.64655.1145";
chr14	StringTie	exon	106605195	106605332	1000	-	.	gene_id "MSTRG.64655"; transcript_id "MSTRG.64655.1145"; exon_number "1";
chr14	StringTie	exon	106606102	106606422	1000	-	.	gene_id "MSTRG.64655"; transcript_id "MSTRG.64655.1145"; exon_number "2";
chr14	StringTie	exon	106627635	106627683	1000	-	.	gene_id "MSTRG.64655"; transcript_id "MSTRG.64655.1145"; exon_number "3";
chr14	StringTie	exon	106639379	106639642	1000	-	.	gene_id "MSTRG.64655"; transcript_id "MSTRG.64655.1145"; exon_number "4";
chr14	StringTie	transcript	106605297	106624425	1000	-	.	gene_id "MSTRG.64655"; transcript_id "MSTRG.64655.1146";
chr14	StringTie	exon	106605297	106605332	1000	-	.	gene_id "MSTRG.64655"; transcript_id "MSTRG.64655.1146"; exon_number "1";
chr14	StringTie	exon	106606102	106606284	1000	-	.	gene_id "MSTRG.64655"; transcript_id "MSTRG.64655.1146"; exon_number "2";
chr14	StringTie	exon	106622362	106622663	1000	-	.	gene_id "MSTRG.64655"; transcript_id "MSTRG.64655.1146"; exon_number "3";
chr14	StringTie	exon	106622749	106622943	1000	-	.	gene_id "MSTRG.64655"; transcript_id "MSTRG.64655.1146"; exon_number "4";
chr14	StringTie	exon	106624404	106624425	1000	-	.	gene_id "MSTRG.64655"; transcript_id "MSTRG.64655.1146"; exon_number "5";
chr14	StringTie	transcript	106605310	106639612	1000	-	.	gene_id "MSTRG.64655"; transcript_id "MSTRG.64655.1147";
chr14	StringTie	exon	106605310	106605332	1000	-	.	gene_id "MSTRG.64655"; transcript_id "MSTRG.64655.1147"; exon_number "1";
chr14	StringTie	exon	106606102	106606408	1000	-	.	gene_id "MSTRG.64655"; transcript_id "MSTRG.64655.1147"; exon_number "2";
chr14	StringTie	exon	106627533	106627552	1000	-	.	gene_id "MSTRG.64655"; transcript_id "MSTRG.64655.1147"; exon_number "3";
chr14	StringTie	exon	106627635	106627707	1000	-	.	gene_id "MSTRG.64655"; transcript_id "MSTRG.64655.1147"; exon_number "4";
chr14	StringTie	exon	106639393	106639428	1000	-	.	gene_id "MSTRG.64655"; transcript_id "MSTRG.64655.1147"; exon_number "5";
chr14	StringTie	exon	106639511	106639612	1000	-	.	gene_id "MSTRG.64655"; transcript_id "MSTRG.64655.1147"; exon_number "6";
chr14	StringTie	transcript	106605363	106639730	1000	-	.	gene_id "MSTRG.64655"; transcript_id "MSTRG.64655.1148";
chr14	StringTie	exon	106605363	106605391	1000	-	.	gene_id "MSTRG.64655"; transcript_id "MSTRG.64655.1148"; exon_number "1";
chr14	StringTie	exon	106606102	106606408	1000	-	.	gene_id "MSTRG.64655"; transcript_id "MSTRG.64655.1148"; exon_number "2";
chr14	StringTie	exon	106627509	106627552	1000	-	.	gene_id "MSTRG.64655"; transcript_id "MSTRG.64655.1148"; exon_number "3";
chr14	StringTie	exon	106627635	106627696	1000	-	.	gene_id "MSTRG.64655"; transcript_id "MSTRG.64655.1148"; exon_number "4";
chr14	StringTie	exon	106639383	106639428	1000	-	.	gene_id "MSTRG.64655"; transcript_id "MSTRG.64655.1148"; exon_number "5";
chr14	StringTie	exon	106639511	106639730	1000	-	.	gene_id "MSTRG.64655"; transcript_id "MSTRG.64655.1148"; exon_number "6";
chr14	StringTie	transcript	106606031	106606600	1000	-	.	gene_id "MSTRG.64655"; transcript_id "MSTRG.64655.1149";
chr14	StringTie	exon	106606031	106606194	1000	-	.	gene_id "MSTRG.64655"; transcript_id "MSTRG.64655.1149"; exon_number "1";
chr14	StringTie	exon	106606311	106606422	1000	-	.	gene_id "MSTRG.64655"; transcript_id "MSTRG.64655.1149"; exon_number "2";
chr14	StringTie	exon	106606506	106606600	1000	-	.	gene_id "MSTRG.64655"; transcript_id "MSTRG.64655.1149"; exon_number "3";
chr14	StringTie	transcript	105623068	105671895	1000	-	.	gene_id "MSTRG.64655"; transcript_id "MSTRG.64655.115";
chr14	StringTie	exon	105623068	105623198	1000	-	.	gene_id "MSTRG.64655"; transcript_id "MSTRG.64655.115"; exon_number "1";
chr14	StringTie	exon	105624484	105624798	1000	-	.	gene_id "MSTRG.64655"; transcript_id "MSTRG.64655.115"; exon_number "2";
chr14	StringTie	exon	105624896	105625225	1000	-	.	gene_id "MSTRG.64655"; transcript_id "MSTRG.64655.115"; exon_number "3";
chr14	StringTie	exon	105625344	105625379	1000	-	.	gene_id "MSTRG.64655"; transcript_id "MSTRG.64655.115"; exon_number "4";
chr14	StringTie	exon	105625772	105625787	1000	-	.	gene_id "MSTRG.64655"; transcript_id "MSTRG.64655.115"; exon_number "5";
chr14	StringTie	exon	105669567	105669844	1000	-	.	gene_id "MSTRG.64655"; transcript_id "MSTRG.64655.115"; exon_number "6";
chr14	StringTie	exon	105671857	105671895	1000	-	.	gene_id "MSTRG.64655"; transcript_id "MSTRG.64655.115"; exon_number "7";
chr14	StringTie	transcript	106606102	106639646	1000	-	.	gene_id "MSTRG.64655"; transcript_id "MSTRG.64655.1151";
chr14	StringTie	exon	106606102	106606399	1000	-	.	gene_id "MSTRG.64655"; transcript_id "MSTRG.64655.1151"; exon_number "1";
chr14	StringTie	exon	106627539	106627552	1000	-	.	gene_id "MSTRG.64655"; transcript_id "MSTRG.64655.1151"; exon_number "2";
chr14	StringTie	exon	106627635	106627683	1000	-	.	gene_id "MSTRG.64655"; transcript_id "MSTRG.64655.1151"; exon_number "3";
chr14	StringTie	exon	106639379	106639646	1000	-	.	gene_id "MSTRG.64655"; transcript_id "MSTRG.64655.1151"; exon_number "4";
chr14	StringTie	transcript	106606104	106606608	1000	-	.	gene_id "MSTRG.64655"; transcript_id "MSTRG.64655.1152";
chr14	StringTie	exon	106606104	106606408	1000	-	.	gene_id "MSTRG.64655"; transcript_id "MSTRG.64655.1152"; exon_number "1";
chr14	StringTie	exon	106606506	106606608	1000	-	.	gene_id "MSTRG.64655"; transcript_id "MSTRG.64655.1152"; exon_number "2";
chr14	StringTie	transcript	106608893	106622855	1000	-	.	gene_id "MSTRG.64655"; transcript_id "MSTRG.64655.1153";
chr14	StringTie	exon	106608893	106610025	1000	-	.	gene_id "MSTRG.64655"; transcript_id "MSTRG.64655.1153"; exon_number "1";
chr14	StringTie	exon	106622623	106622663	1000	-	.	gene_id "MSTRG.64655"; transcript_id "MSTRG.64655.1153"; exon_number "2";
chr14	StringTie	exon	106622749	106622855	1000	-	.	gene_id "MSTRG.64655"; transcript_id "MSTRG.64655.1153"; exon_number "3";
chr14	StringTie	transcript	106609736	106610250	1000	-	.	gene_id "MSTRG.64655"; transcript_id "MSTRG.64655.1154";
chr14	StringTie	exon	106609736	106609926	1000	-	.	gene_id "MSTRG.64655"; transcript_id "MSTRG.64655.1154"; exon_number "1";
chr14	StringTie	exon	106610151	106610250	1000	-	.	gene_id "MSTRG.64655"; transcript_id "MSTRG.64655.1154"; exon_number "2";
chr14	StringTie	transcript	106621416	106639644	1000	-	.	gene_id "MSTRG.64655"; transcript_id "MSTRG.64655.1156";
chr14	StringTie	exon	106621416	106621434	1000	-	.	gene_id "MSTRG.64655"; transcript_id "MSTRG.64655.1156"; exon_number "1";
chr14	StringTie	exon	106627235	106627552	1000	-	.	gene_id "MSTRG.64655"; transcript_id "MSTRG.64655.1156"; exon_number "2";
chr14	StringTie	exon	106627635	106627730	1000	-	.	gene_id "MSTRG.64655"; transcript_id "MSTRG.64655.1156"; exon_number "3";
chr14	StringTie	exon	106639531	106639644	1000	-	.	gene_id "MSTRG.64655"; transcript_id "MSTRG.64655.1156"; exon_number "4";
chr14	StringTie	transcript	106622198	106737614	1000	-	.	gene_id "MSTRG.64655"; transcript_id "MSTRG.64655.1157";
chr14	StringTie	exon	106622198	106622622	1000	-	.	gene_id "MSTRG.64655"; transcript_id "MSTRG.64655.1157"; exon_number "1";
chr14	StringTie	exon	106737376	106737416	1000	-	.	gene_id "MSTRG.64655"; transcript_id "MSTRG.64655.1157"; exon_number "2";
chr14	StringTie	exon	106737502	106737614	1000	-	.	gene_id "MSTRG.64655"; transcript_id "MSTRG.64655.1157"; exon_number "3";
chr14	StringTie	transcript	106622212	106639662	1000	-	.	gene_id "MSTRG.64655"; transcript_id "MSTRG.64655.1158";
chr14	StringTie	exon	106622212	106622385	1000	-	.	gene_id "MSTRG.64655"; transcript_id "MSTRG.64655.1158"; exon_number "1";
chr14	StringTie	exon	106627272	106627552	1000	-	.	gene_id "MSTRG.64655"; transcript_id "MSTRG.64655.1158"; exon_number "2";
chr14	StringTie	exon	106627635	106627646	1000	-	.	gene_id "MSTRG.64655"; transcript_id "MSTRG.64655.1158"; exon_number "3";
chr14	StringTie	exon	106639381	106639428	1000	-	.	gene_id "MSTRG.64655"; transcript_id "MSTRG.64655.1158"; exon_number "4";
chr14	StringTie	exon	106639511	106639662	1000	-	.	gene_id "MSTRG.64655"; transcript_id "MSTRG.64655.1158"; exon_number "5";
chr14	StringTie	transcript	106622350	106622669	1000	-	.	gene_id "MSTRG.64655"; transcript_id "MSTRG.64655.1159";
chr14	StringTie	exon	106622350	106622547	1000	-	.	gene_id "MSTRG.64655"; transcript_id "MSTRG.64655.1159"; exon_number "1";
chr14	StringTie	exon	106622623	106622669	1000	-	.	gene_id "MSTRG.64655"; transcript_id "MSTRG.64655.1159"; exon_number "2";
chr14	StringTie	transcript	105623070	105627549	1000	-	.	gene_id "MSTRG.64655"; transcript_id "MSTRG.64655.116";
chr14	StringTie	exon	105623070	105623198	1000	-	.	gene_id "MSTRG.64655"; transcript_id "MSTRG.64655.116"; exon_number "1";
chr14	StringTie	exon	105624484	105625225	1000	-	.	gene_id "MSTRG.64655"; transcript_id "MSTRG.64655.116"; exon_number "2";
chr14	StringTie	exon	105625344	105625379	1000	-	.	gene_id "MSTRG.64655"; transcript_id "MSTRG.64655.116"; exon_number "3";
chr14	StringTie	exon	105625772	105626065	1000	-	.	gene_id "MSTRG.64655"; transcript_id "MSTRG.64655.116"; exon_number "4";
chr14	StringTie	exon	105627515	105627549	1000	-	.	gene_id "MSTRG.64655"; transcript_id "MSTRG.64655.116"; exon_number "5";
chr14	StringTie	transcript	106622352	106715796	1000	-	.	gene_id "MSTRG.64655"; transcript_id "MSTRG.64655.1160";
chr14	StringTie	exon	106622352	106622622	1000	-	.	gene_id "MSTRG.64655"; transcript_id "MSTRG.64655.1160"; exon_number "1";
chr14	StringTie	exon	106714948	106714988	1000	-	.	gene_id "MSTRG.64655"; transcript_id "MSTRG.64655.1160"; exon_number "2";
chr14	StringTie	exon	106715075	106715273	1000	-	.	gene_id "MSTRG.64655"; transcript_id "MSTRG.64655.1160"; exon_number "3";
chr14	StringTie	exon	106715695	106715796	1000	-	.	gene_id "MSTRG.64655"; transcript_id "MSTRG.64655.1160"; exon_number "4";
chr14	StringTie	transcript	106625465	106639643	1000	-	.	gene_id "MSTRG.64655"; transcript_id "MSTRG.64655.1162";
chr14	StringTie	exon	106625465	106626714	1000	-	.	gene_id "MSTRG.64655"; transcript_id "MSTRG.64655.1162"; exon_number "1";
chr14	StringTie	exon	106627235	106627552	1000	-	.	gene_id "MSTRG.64655"; transcript_id "MSTRG.64655.1162"; exon_number "2";
chr14	StringTie	exon	106627635	106627642	1000	-	.	gene_id "MSTRG.64655"; transcript_id "MSTRG.64655.1162"; exon_number "3";
chr14	StringTie	exon	106639290	106639428	1000	-	.	gene_id "MSTRG.64655"; transcript_id "MSTRG.64655.1162"; exon_number "4";
chr14	StringTie	exon	106639511	106639643	1000	-	.	gene_id "MSTRG.64655"; transcript_id "MSTRG.64655.1162"; exon_number "5";
chr14	StringTie	transcript	106625634	106639892	1000	-	.	gene_id "MSTRG.64655"; transcript_id "MSTRG.64655.1163";
chr14	StringTie	exon	106625634	106626714	1000	-	.	gene_id "MSTRG.64655"; transcript_id "MSTRG.64655.1163"; exon_number "1";
chr14	StringTie	exon	106627235	106627369	1000	-	.	gene_id "MSTRG.64655"; transcript_id "MSTRG.64655.1163"; exon_number "2";
chr14	StringTie	exon	106639207	106639428	1000	-	.	gene_id "MSTRG.64655"; transcript_id "MSTRG.64655.1163"; exon_number "3";
chr14	StringTie	exon	106639511	106639892	1000	-	.	gene_id "MSTRG.64655"; transcript_id "MSTRG.64655.1163"; exon_number "4";
chr14	StringTie	transcript	106625667	106639642	1000	-	.	gene_id "MSTRG.64655"; transcript_id "MSTRG.64655.1164";
chr14	StringTie	exon	106625667	106626714	1000	-	.	gene_id "MSTRG.64655"; transcript_id "MSTRG.64655.1164"; exon_number "1";
chr14	StringTie	exon	106627235	106627552	1000	-	.	gene_id "MSTRG.64655"; transcript_id "MSTRG.64655.1164"; exon_number "2";
chr14	StringTie	exon	106627635	106627642	1000	-	.	gene_id "MSTRG.64655"; transcript_id "MSTRG.64655.1164"; exon_number "3";
chr14	StringTie	exon	106639516	106639642	1000	-	.	gene_id "MSTRG.64655"; transcript_id "MSTRG.64655.1164"; exon_number "4";
chr14	StringTie	transcript	106625754	106639625	1000	-	.	gene_id "MSTRG.64655"; transcript_id "MSTRG.64655.1165";
chr14	StringTie	exon	106625754	106627552	1000	-	.	gene_id "MSTRG.64655"; transcript_id "MSTRG.64655.1165"; exon_number "1";
chr14	StringTie	exon	106627635	106627646	1000	-	.	gene_id "MSTRG.64655"; transcript_id "MSTRG.64655.1165"; exon_number "2";
chr14	StringTie	exon	106639526	106639625	1000	-	.	gene_id "MSTRG.64655"; transcript_id "MSTRG.64655.1165"; exon_number "3";
chr14	StringTie	transcript	106625754	106639963	1000	-	.	gene_id "MSTRG.64655"; transcript_id "MSTRG.64655.1166";
chr14	StringTie	exon	106625754	106626654	1000	-	.	gene_id "MSTRG.64655"; transcript_id "MSTRG.64655.1166"; exon_number "1";
chr14	StringTie	exon	106627235	106627552	1000	-	.	gene_id "MSTRG.64655"; transcript_id "MSTRG.64655.1166"; exon_number "2";
chr14	StringTie	exon	106627635	106627703	1000	-	.	gene_id "MSTRG.64655"; transcript_id "MSTRG.64655.1166"; exon_number "3";
chr14	StringTie	exon	106639365	106639963	1000	-	.	gene_id "MSTRG.64655"; transcript_id "MSTRG.64655.1166"; exon_number "4";
chr14	StringTie	transcript	106625754	106639639	1000	-	.	gene_id "MSTRG.64655"; transcript_id "MSTRG.64655.1167";
chr14	StringTie	exon	106625754	106626714	1000	-	.	gene_id "MSTRG.64655"; transcript_id "MSTRG.64655.1167"; exon_number "1";
chr14	StringTie	exon	106627235	106627552	1000	-	.	gene_id "MSTRG.64655"; transcript_id "MSTRG.64655.1167"; exon_number "2";
chr14	StringTie	exon	106627635	106627703	1000	-	.	gene_id "MSTRG.64655"; transcript_id "MSTRG.64655.1167"; exon_number "3";
chr14	StringTie	exon	106639202	106639428	1000	-	.	gene_id "MSTRG.64655"; transcript_id "MSTRG.64655.1167"; exon_number "4";
chr14	StringTie	exon	106639511	106639639	1000	-	.	gene_id "MSTRG.64655"; transcript_id "MSTRG.64655.1167"; exon_number "5";
chr14	StringTie	transcript	106625764	106639667	1000	-	.	gene_id "MSTRG.64655"; transcript_id "MSTRG.64655.1168";
chr14	StringTie	exon	106625764	106626654	1000	-	.	gene_id "MSTRG.64655"; transcript_id "MSTRG.64655.1168"; exon_number "1";
chr14	StringTie	exon	106627235	106627552	1000	-	.	gene_id "MSTRG.64655"; transcript_id "MSTRG.64655.1168"; exon_number "2";
chr14	StringTie	exon	106627635	106627679	1000	-	.	gene_id "MSTRG.64655"; transcript_id "MSTRG.64655.1168"; exon_number "3";
chr14	StringTie	exon	106639342	106639667	1000	-	.	gene_id "MSTRG.64655"; transcript_id "MSTRG.64655.1168"; exon_number "4";
chr14	StringTie	transcript	106625770	106639640	1000	-	.	gene_id "MSTRG.64655"; transcript_id "MSTRG.64655.1169";
chr14	StringTie	exon	106625770	106626714	1000	-	.	gene_id "MSTRG.64655"; transcript_id "MSTRG.64655.1169"; exon_number "1";
chr14	StringTie	exon	106627235	106627552	1000	-	.	gene_id "MSTRG.64655"; transcript_id "MSTRG.64655.1169"; exon_number "2";
chr14	StringTie	exon	106627635	106627702	1000	-	.	gene_id "MSTRG.64655"; transcript_id "MSTRG.64655.1169"; exon_number "3";
chr14	StringTie	exon	106639389	106639428	1000	-	.	gene_id "MSTRG.64655"; transcript_id "MSTRG.64655.1169"; exon_number "4";
chr14	StringTie	exon	106639511	106639640	1000	-	.	gene_id "MSTRG.64655"; transcript_id "MSTRG.64655.1169"; exon_number "5";
chr14	StringTie	transcript	105623084	105775680	1000	-	.	gene_id "MSTRG.64655"; transcript_id "MSTRG.64655.117";
chr14	StringTie	exon	105623084	105623198	1000	-	.	gene_id "MSTRG.64655"; transcript_id "MSTRG.64655.117"; exon_number "1";
chr14	StringTie	exon	105624484	105624778	1000	-	.	gene_id "MSTRG.64655"; transcript_id "MSTRG.64655.117"; exon_number "2";
chr14	StringTie	exon	105741776	105741795	1000	-	.	gene_id "MSTRG.64655"; transcript_id "MSTRG.64655.117"; exon_number "3";
chr14	StringTie	exon	105741893	105742222	1000	-	.	gene_id "MSTRG.64655"; transcript_id "MSTRG.64655.117"; exon_number "4";
chr14	StringTie	exon	105742341	105742385	1000	-	.	gene_id "MSTRG.64655"; transcript_id "MSTRG.64655.117"; exon_number "5";
chr14	StringTie	exon	105771112	105771405	1000	-	.	gene_id "MSTRG.64655"; transcript_id "MSTRG.64655.117"; exon_number "6";
chr14	StringTie	exon	105775543	105775680	1000	-	.	gene_id "MSTRG.64655"; transcript_id "MSTRG.64655.117"; exon_number "7";
chr14	StringTie	transcript	106625770	106639706	1000	-	.	gene_id "MSTRG.64655"; transcript_id "MSTRG.64655.1170";
chr14	StringTie	exon	106625770	106626696	1000	-	.	gene_id "MSTRG.64655"; transcript_id "MSTRG.64655.1170"; exon_number "1";
chr14	StringTie	exon	106627235	106627552	1000	-	.	gene_id "MSTRG.64655"; transcript_id "MSTRG.64655.1170"; exon_number "2";
chr14	StringTie	exon	106627635	106627705	1000	-	.	gene_id "MSTRG.64655"; transcript_id "MSTRG.64655.1170"; exon_number "3";
chr14	StringTie	exon	106639252	106639428	1000	-	.	gene_id "MSTRG.64655"; transcript_id "MSTRG.64655.1170"; exon_number "4";
chr14	StringTie	exon	106639511	106639706	1000	-	.	gene_id "MSTRG.64655"; transcript_id "MSTRG.64655.1170"; exon_number "5";
chr14	StringTie	transcript	106625795	106639892	1000	-	.	gene_id "MSTRG.64655"; transcript_id "MSTRG.64655.1171";
chr14	StringTie	exon	106625795	106626693	1000	-	.	gene_id "MSTRG.64655"; transcript_id "MSTRG.64655.1171"; exon_number "1";
chr14	StringTie	exon	106638459	106638525	1000	-	.	gene_id "MSTRG.64655"; transcript_id "MSTRG.64655.1171"; exon_number "2";
chr14	StringTie	exon	106639105	106639428	1000	-	.	gene_id "MSTRG.64655"; transcript_id "MSTRG.64655.1171"; exon_number "3";
chr14	StringTie	exon	106639511	106639892	1000	-	.	gene_id "MSTRG.64655"; transcript_id "MSTRG.64655.1171"; exon_number "4";
```
