## Additional File 7 - TCGA transcript assembly for "Widespread 3’ UTR splicing regulates expression of oncogene transcripts in sequence-dependent and independent manners": all_tissues_agg-agg-agg.gtf (part 1650 of 2216)

```
chr14	StringTie	transcript	106626284	106639610	1000	-	.	gene_id "MSTRG.64655"; transcript_id "MSTRG.64655.1172";
chr14	StringTie	exon	106626284	106626654	1000	-	.	gene_id "MSTRG.64655"; transcript_id "MSTRG.64655.1172"; exon_number "1";
chr14	StringTie	exon	106627235	106627552	1000	-	.	gene_id "MSTRG.64655"; transcript_id "MSTRG.64655.1172"; exon_number "2";
chr14	StringTie	exon	106627635	106627705	1000	-	.	gene_id "MSTRG.64655"; transcript_id "MSTRG.64655.1172"; exon_number "3";
chr14	StringTie	exon	106639567	106639610	1000	-	.	gene_id "MSTRG.64655"; transcript_id "MSTRG.64655.1172"; exon_number "4";
chr14	StringTie	transcript	106626688	106639699	1000	-	.	gene_id "MSTRG.64655"; transcript_id "MSTRG.64655.1173";
chr14	StringTie	exon	106626688	106626714	1000	-	.	gene_id "MSTRG.64655"; transcript_id "MSTRG.64655.1173"; exon_number "1";
chr14	StringTie	exon	106627235	106627437	1000	-	.	gene_id "MSTRG.64655"; transcript_id "MSTRG.64655.1173"; exon_number "2";
chr14	StringTie	exon	106639275	106639428	1000	-	.	gene_id "MSTRG.64655"; transcript_id "MSTRG.64655.1173"; exon_number "3";
chr14	StringTie	exon	106639511	106639699	1000	-	.	gene_id "MSTRG.64655"; transcript_id "MSTRG.64655.1173"; exon_number "4";
chr14	StringTie	transcript	106626688	106639657	1000	-	.	gene_id "MSTRG.64655"; transcript_id "MSTRG.64655.1174";
chr14	StringTie	exon	106626688	106626714	1000	-	.	gene_id "MSTRG.64655"; transcript_id "MSTRG.64655.1174"; exon_number "1";
chr14	StringTie	exon	106627235	106627552	1000	-	.	gene_id "MSTRG.64655"; transcript_id "MSTRG.64655.1174"; exon_number "2";
chr14	StringTie	exon	106627635	106627700	1000	-	.	gene_id "MSTRG.64655"; transcript_id "MSTRG.64655.1174"; exon_number "3";
chr14	StringTie	exon	106639392	106639428	1000	-	.	gene_id "MSTRG.64655"; transcript_id "MSTRG.64655.1174"; exon_number "4";
chr14	StringTie	exon	106639511	106639657	1000	-	.	gene_id "MSTRG.64655"; transcript_id "MSTRG.64655.1174"; exon_number "5";
chr14	StringTie	transcript	106627086	106639680	1000	-	.	gene_id "MSTRG.64655"; transcript_id "MSTRG.64655.1175";
chr14	StringTie	exon	106627086	106627369	1000	-	.	gene_id "MSTRG.64655"; transcript_id "MSTRG.64655.1175"; exon_number "1";
chr14	StringTie	exon	106639182	106639428	1000	-	.	gene_id "MSTRG.64655"; transcript_id "MSTRG.64655.1175"; exon_number "2";
chr14	StringTie	exon	106639511	106639680	1000	-	.	gene_id "MSTRG.64655"; transcript_id "MSTRG.64655.1175"; exon_number "3";
chr14	StringTie	transcript	106627098	106639657	1000	-	.	gene_id "MSTRG.64655"; transcript_id "MSTRG.64655.1176";
chr14	StringTie	exon	106627098	106627372	1000	-	.	gene_id "MSTRG.64655"; transcript_id "MSTRG.64655.1176"; exon_number "1";
chr14	StringTie	exon	106639202	106639428	1000	-	.	gene_id "MSTRG.64655"; transcript_id "MSTRG.64655.1176"; exon_number "2";
chr14	StringTie	exon	106639511	106639657	1000	-	.	gene_id "MSTRG.64655"; transcript_id "MSTRG.64655.1176"; exon_number "3";
chr14	StringTie	transcript	106627103	106639733	1000	-	.	gene_id "MSTRG.64655"; transcript_id "MSTRG.64655.1177";
chr14	StringTie	exon	106627103	106627552	1000	-	.	gene_id "MSTRG.64655"; transcript_id "MSTRG.64655.1177"; exon_number "1";
chr14	StringTie	exon	106627635	106627703	1000	-	.	gene_id "MSTRG.64655"; transcript_id "MSTRG.64655.1177"; exon_number "2";
chr14	StringTie	exon	106639390	106639428	1000	-	.	gene_id "MSTRG.64655"; transcript_id "MSTRG.64655.1177"; exon_number "3";
chr14	StringTie	exon	106639511	106639733	1000	-	.	gene_id "MSTRG.64655"; transcript_id "MSTRG.64655.1177"; exon_number "4";
chr14	StringTie	transcript	106627119	106639650	1000	-	.	gene_id "MSTRG.64655"; transcript_id "MSTRG.64655.1178";
chr14	StringTie	exon	106627119	106627449	1000	-	.	gene_id "MSTRG.64655"; transcript_id "MSTRG.64655.1178"; exon_number "1";
chr14	StringTie	exon	106639321	106639428	1000	-	.	gene_id "MSTRG.64655"; transcript_id "MSTRG.64655.1178"; exon_number "2";
chr14	StringTie	exon	106639511	106639650	1000	-	.	gene_id "MSTRG.64655"; transcript_id "MSTRG.64655.1178"; exon_number "3";
chr14	StringTie	transcript	106627137	106639621	1000	-	.	gene_id "MSTRG.64655"; transcript_id "MSTRG.64655.1179";
chr14	StringTie	exon	106627137	106627157	1000	-	.	gene_id "MSTRG.64655"; transcript_id "MSTRG.64655.1179"; exon_number "1";
chr14	StringTie	exon	106639028	106639428	1000	-	.	gene_id "MSTRG.64655"; transcript_id "MSTRG.64655.1179"; exon_number "2";
chr14	StringTie	exon	106639511	106639621	1000	-	.	gene_id "MSTRG.64655"; transcript_id "MSTRG.64655.1179"; exon_number "3";
chr14	StringTie	transcript	105623170	105775754	1000	-	.	gene_id "MSTRG.64655"; transcript_id "MSTRG.64655.118";
chr14	StringTie	exon	105623170	105623198	1000	-	.	gene_id "MSTRG.64655"; transcript_id "MSTRG.64655.118"; exon_number "1";
chr14	StringTie	exon	105624484	105624798	1000	-	.	gene_id "MSTRG.64655"; transcript_id "MSTRG.64655.118"; exon_number "2";
chr14	StringTie	exon	105624896	105625225	1000	-	.	gene_id "MSTRG.64655"; transcript_id "MSTRG.64655.118"; exon_number "3";
chr14	StringTie	exon	105625772	105625995	1000	-	.	gene_id "MSTRG.64655"; transcript_id "MSTRG.64655.118"; exon_number "4";
chr14	StringTie	exon	105643216	105643505	1000	-	.	gene_id "MSTRG.64655"; transcript_id "MSTRG.64655.118"; exon_number "5";
chr14	StringTie	exon	105741776	105741795	1000	-	.	gene_id "MSTRG.64655"; transcript_id "MSTRG.64655.118"; exon_number "6";
chr14	StringTie	exon	105741893	105742222	1000	-	.	gene_id "MSTRG.64655"; transcript_id "MSTRG.64655.118"; exon_number "7";
chr14	StringTie	exon	105742341	105742385	1000	-	.	gene_id "MSTRG.64655"; transcript_id "MSTRG.64655.118"; exon_number "8";
chr14	StringTie	exon	105771112	105771405	1000	-	.	gene_id "MSTRG.64655"; transcript_id "MSTRG.64655.118"; exon_number "9";
chr14	StringTie	exon	105775027	105775754	1000	-	.	gene_id "MSTRG.64655"; transcript_id "MSTRG.64655.118"; exon_number "10";
chr14	StringTie	transcript	106627138	106639751	1000	-	.	gene_id "MSTRG.64655"; transcript_id "MSTRG.64655.1180";
chr14	StringTie	exon	106627138	106627380	1000	-	.	gene_id "MSTRG.64655"; transcript_id "MSTRG.64655.1180"; exon_number "1";
chr14	StringTie	exon	106639219	106639428	1000	-	.	gene_id "MSTRG.64655"; transcript_id "MSTRG.64655.1180"; exon_number "2";
chr14	StringTie	exon	106639511	106639751	1000	-	.	gene_id "MSTRG.64655"; transcript_id "MSTRG.64655.1180"; exon_number "3";
chr14	StringTie	transcript	106627139	106639651	1000	-	.	gene_id "MSTRG.64655"; transcript_id "MSTRG.64655.1181";
chr14	StringTie	exon	106627139	106627330	1000	-	.	gene_id "MSTRG.64655"; transcript_id "MSTRG.64655.1181"; exon_number "1";
chr14	StringTie	exon	106639202	106639428	1000	-	.	gene_id "MSTRG.64655"; transcript_id "MSTRG.64655.1181"; exon_number "2";
chr14	StringTie	exon	106639511	106639651	1000	-	.	gene_id "MSTRG.64655"; transcript_id "MSTRG.64655.1181"; exon_number "3";
chr14	StringTie	transcript	106627139	106639434	1000	-	.	gene_id "MSTRG.64655"; transcript_id "MSTRG.64655.1182";
chr14	StringTie	exon	106627139	106627452	1000	-	.	gene_id "MSTRG.64655"; transcript_id "MSTRG.64655.1182"; exon_number "1";
chr14	StringTie	exon	106639327	106639434	1000	-	.	gene_id "MSTRG.64655"; transcript_id "MSTRG.64655.1182"; exon_number "2";
chr14	StringTie	transcript	106627144	106639657	1000	-	.	gene_id "MSTRG.64655"; transcript_id "MSTRG.64655.1183";
chr14	StringTie	exon	106627144	106627552	1000	-	.	gene_id "MSTRG.64655"; transcript_id "MSTRG.64655.1183"; exon_number "1";
chr14	StringTie	exon	106627635	106627702	1000	-	.	gene_id "MSTRG.64655"; transcript_id "MSTRG.64655.1183"; exon_number "2";
chr14	StringTie	exon	106639386	106639428	1000	-	.	gene_id "MSTRG.64655"; transcript_id "MSTRG.64655.1183"; exon_number "3";
chr14	StringTie	exon	106639511	106639657	1000	-	.	gene_id "MSTRG.64655"; transcript_id "MSTRG.64655.1183"; exon_number "4";
chr14	StringTie	transcript	106627151	106639672	1000	-	.	gene_id "MSTRG.64655"; transcript_id "MSTRG.64655.1184";
chr14	StringTie	exon	106627151	106627374	1000	-	.	gene_id "MSTRG.64655"; transcript_id "MSTRG.64655.1184"; exon_number "1";
chr14	StringTie	exon	106639194	106639428	1000	-	.	gene_id "MSTRG.64655"; transcript_id "MSTRG.64655.1184"; exon_number "2";
chr14	StringTie	exon	106639511	106639672	1000	-	.	gene_id "MSTRG.64655"; transcript_id "MSTRG.64655.1184"; exon_number "3";
chr14	StringTie	transcript	106627153	106639445	1000	-	.	gene_id "MSTRG.64655"; transcript_id "MSTRG.64655.1185";
chr14	StringTie	exon	106627153	106627375	1000	-	.	gene_id "MSTRG.64655"; transcript_id "MSTRG.64655.1185"; exon_number "1";
chr14	StringTie	exon	106639222	106639445	1000	-	.	gene_id "MSTRG.64655"; transcript_id "MSTRG.64655.1185"; exon_number "2";
chr14	StringTie	transcript	106627154	106639835	1000	-	.	gene_id "MSTRG.64655"; transcript_id "MSTRG.64655.1186";
chr14	StringTie	exon	106627154	106627532	1000	-	.	gene_id "MSTRG.64655"; transcript_id "MSTRG.64655.1186"; exon_number "1";
chr14	StringTie	exon	106639410	106639428	1000	-	.	gene_id "MSTRG.64655"; transcript_id "MSTRG.64655.1186"; exon_number "2";
chr14	StringTie	exon	106639511	106639835	1000	-	.	gene_id "MSTRG.64655"; transcript_id "MSTRG.64655.1186"; exon_number "3";
chr14	StringTie	transcript	106627158	106639618	1000	-	.	gene_id "MSTRG.64655"; transcript_id "MSTRG.64655.1187";
chr14	StringTie	exon	106627158	106627438	1000	-	.	gene_id "MSTRG.64655"; transcript_id "MSTRG.64655.1187"; exon_number "1";
chr14	StringTie	exon	106639280	106639428	1000	-	.	gene_id "MSTRG.64655"; transcript_id "MSTRG.64655.1187"; exon_number "2";
chr14	StringTie	exon	106639511	106639618	1000	-	.	gene_id "MSTRG.64655"; transcript_id "MSTRG.64655.1187"; exon_number "3";
chr14	StringTie	transcript	106627160	106639722	1000	-	.	gene_id "MSTRG.64655"; transcript_id "MSTRG.64655.1188";
chr14	StringTie	exon	106627160	106627552	1000	-	.	gene_id "MSTRG.64655"; transcript_id "MSTRG.64655.1188"; exon_number "1";
chr14	StringTie	exon	106627635	106627682	1000	-	.	gene_id "MSTRG.64655"; transcript_id "MSTRG.64655.1188"; exon_number "2";
chr14	StringTie	exon	106639219	106639722	1000	-	.	gene_id "MSTRG.64655"; transcript_id "MSTRG.64655.1188"; exon_number "3";
chr14	StringTie	transcript	106627162	106639650	1000	-	.	gene_id "MSTRG.64655"; transcript_id "MSTRG.64655.1189";
chr14	StringTie	exon	106627162	106627552	1000	-	.	gene_id "MSTRG.64655"; transcript_id "MSTRG.64655.1189"; exon_number "1";
chr14	StringTie	exon	106627635	106627705	1000	-	.	gene_id "MSTRG.64655"; transcript_id "MSTRG.64655.1189"; exon_number "2";
chr14	StringTie	exon	106639349	106639650	1000	-	.	gene_id "MSTRG.64655"; transcript_id "MSTRG.64655.1189"; exon_number "3";
chr14	StringTie	transcript	105624181	105644842	1000	-	.	gene_id "MSTRG.64655"; transcript_id "MSTRG.64655.119";
chr14	StringTie	exon	105624181	105624786	1000	-	.	gene_id "MSTRG.64655"; transcript_id "MSTRG.64655.119"; exon_number "1";
chr14	StringTie	exon	105625101	105625379	1000	-	.	gene_id "MSTRG.64655"; transcript_id "MSTRG.64655.119"; exon_number "2";
chr14	StringTie	exon	105625772	105626044	1000	-	.	gene_id "MSTRG.64655"; transcript_id "MSTRG.64655.119"; exon_number "3";
chr14	StringTie	exon	105643436	105643525	1000	-	.	gene_id "MSTRG.64655"; transcript_id "MSTRG.64655.119"; exon_number "4";
chr14	StringTie	exon	105643623	105643794	1000	-	.	gene_id "MSTRG.64655"; transcript_id "MSTRG.64655.119"; exon_number "5";
chr14	StringTie	exon	105644644	105644842	1000	-	.	gene_id "MSTRG.64655"; transcript_id "MSTRG.64655.119"; exon_number "6";
chr14	StringTie	transcript	106627166	106639644	1000	-	.	gene_id "MSTRG.64655"; transcript_id "MSTRG.64655.1190";
chr14	StringTie	exon	106627166	106627552	1000	-	.	gene_id "MSTRG.64655"; transcript_id "MSTRG.64655.1190"; exon_number "1";
chr14	StringTie	exon	106627635	106627717	1000	-	.	gene_id "MSTRG.64655"; transcript_id "MSTRG.64655.1190"; exon_number "2";
chr14	StringTie	exon	106639390	106639428	1000	-	.	gene_id "MSTRG.64655"; transcript_id "MSTRG.64655.1190"; exon_number "3";
chr14	StringTie	exon	106639511	106639644	1000	-	.	gene_id "MSTRG.64655"; transcript_id "MSTRG.64655.1190"; exon_number "4";
chr14	StringTie	transcript	106627167	106639642	1000	-	.	gene_id "MSTRG.64655"; transcript_id "MSTRG.64655.1191";
chr14	StringTie	exon	106627167	106627552	1000	-	.	gene_id "MSTRG.64655"; transcript_id "MSTRG.64655.1191"; exon_number "1";
chr14	StringTie	exon	106627635	106627709	1000	-	.	gene_id "MSTRG.64655"; transcript_id "MSTRG.64655.1191"; exon_number "2";
chr14	StringTie	exon	106639191	106639428	1000	-	.	gene_id "MSTRG.64655"; transcript_id "MSTRG.64655.1191"; exon_number "3";
chr14	StringTie	exon	106639511	106639642	1000	-	.	gene_id "MSTRG.64655"; transcript_id "MSTRG.64655.1191"; exon_number "4";
chr14	StringTie	transcript	106627170	106639722	1000	-	.	gene_id "MSTRG.64655"; transcript_id "MSTRG.64655.1192";
chr14	StringTie	exon	106627170	106627552	1000	-	.	gene_id "MSTRG.64655"; transcript_id "MSTRG.64655.1192"; exon_number "1";
chr14	StringTie	exon	106627635	106627659	1000	-	.	gene_id "MSTRG.64655"; transcript_id "MSTRG.64655.1192"; exon_number "2";
chr14	StringTie	exon	106639539	106639722	1000	-	.	gene_id "MSTRG.64655"; transcript_id "MSTRG.64655.1192"; exon_number "3";
chr14	StringTie	transcript	106627174	106639612	1000	-	.	gene_id "MSTRG.64655"; transcript_id "MSTRG.64655.1193";
chr14	StringTie	exon	106627174	106627552	1000	-	.	gene_id "MSTRG.64655"; transcript_id "MSTRG.64655.1193"; exon_number "1";
chr14	StringTie	exon	106627635	106627717	1000	-	.	gene_id "MSTRG.64655"; transcript_id "MSTRG.64655.1193"; exon_number "2";
chr14	StringTie	exon	106639387	106639428	1000	-	.	gene_id "MSTRG.64655"; transcript_id "MSTRG.64655.1193"; exon_number "3";
chr14	StringTie	exon	106639511	106639612	1000	-	.	gene_id "MSTRG.64655"; transcript_id "MSTRG.64655.1193"; exon_number "4";
chr14	StringTie	transcript	106627179	106639636	1000	-	.	gene_id "MSTRG.64655"; transcript_id "MSTRG.64655.1194";
chr14	StringTie	exon	106627179	106627380	1000	-	.	gene_id "MSTRG.64655"; transcript_id "MSTRG.64655.1194"; exon_number "1";
chr14	StringTie	exon	106639214	106639428	1000	-	.	gene_id "MSTRG.64655"; transcript_id "MSTRG.64655.1194"; exon_number "2";
chr14	StringTie	exon	106639511	106639636	1000	-	.	gene_id "MSTRG.64655"; transcript_id "MSTRG.64655.1194"; exon_number "3";
chr14	StringTie	transcript	106627181	106639612	1000	-	.	gene_id "MSTRG.64655"; transcript_id "MSTRG.64655.1195";
chr14	StringTie	exon	106627181	106627374	1000	-	.	gene_id "MSTRG.64655"; transcript_id "MSTRG.64655.1195"; exon_number "1";
chr14	StringTie	exon	106639137	106639428	1000	-	.	gene_id "MSTRG.64655"; transcript_id "MSTRG.64655.1195"; exon_number "2";
chr14	StringTie	exon	106639511	106639612	1000	-	.	gene_id "MSTRG.64655"; transcript_id "MSTRG.64655.1195"; exon_number "3";
chr14	StringTie	transcript	106627181	106639679	1000	-	.	gene_id "MSTRG.64655"; transcript_id "MSTRG.64655.1196";
chr14	StringTie	exon	106627181	106627452	1000	-	.	gene_id "MSTRG.64655"; transcript_id "MSTRG.64655.1196"; exon_number "1";
chr14	StringTie	exon	106639137	106639428	1000	-	.	gene_id "MSTRG.64655"; transcript_id "MSTRG.64655.1196"; exon_number "2";
chr14	StringTie	exon	106639511	106639679	1000	-	.	gene_id "MSTRG.64655"; transcript_id "MSTRG.64655.1196"; exon_number "3";
chr14	StringTie	transcript	106627181	106639623	1000	-	.	gene_id "MSTRG.64655"; transcript_id "MSTRG.64655.1197";
chr14	StringTie	exon	106627181	106627381	1000	-	.	gene_id "MSTRG.64655"; transcript_id "MSTRG.64655.1197"; exon_number "1";
chr14	StringTie	exon	106639207	106639428	1000	-	.	gene_id "MSTRG.64655"; transcript_id "MSTRG.64655.1197"; exon_number "2";
chr14	StringTie	exon	106639511	106639623	1000	-	.	gene_id "MSTRG.64655"; transcript_id "MSTRG.64655.1197"; exon_number "3";
chr14	StringTie	transcript	106627181	106639657	1000	-	.	gene_id "MSTRG.64655"; transcript_id "MSTRG.64655.1198";
chr14	StringTie	exon	106627181	106627552	1000	-	.	gene_id "MSTRG.64655"; transcript_id "MSTRG.64655.1198"; exon_number "1";
chr14	StringTie	exon	106627635	106627643	1000	-	.	gene_id "MSTRG.64655"; transcript_id "MSTRG.64655.1198"; exon_number "2";
chr14	StringTie	exon	106639235	106639428	1000	-	.	gene_id "MSTRG.64655"; transcript_id "MSTRG.64655.1198"; exon_number "3";
chr14	StringTie	exon	106639511	106639657	1000	-	.	gene_id "MSTRG.64655"; transcript_id "MSTRG.64655.1198"; exon_number "4";
chr14	StringTie	transcript	106627182	106639653	1000	-	.	gene_id "MSTRG.64655"; transcript_id "MSTRG.64655.1199";
chr14	StringTie	exon	106627182	106627552	1000	-	.	gene_id "MSTRG.64655"; transcript_id "MSTRG.64655.1199"; exon_number "1";
chr14	StringTie	exon	106627635	106627716	1000	-	.	gene_id "MSTRG.64655"; transcript_id "MSTRG.64655.1199"; exon_number "2";
chr14	StringTie	exon	106639382	106639428	1000	-	.	gene_id "MSTRG.64655"; transcript_id "MSTRG.64655.1199"; exon_number "3";
chr14	StringTie	exon	106639511	106639653	1000	-	.	gene_id "MSTRG.64655"; transcript_id "MSTRG.64655.1199"; exon_number "4";
chr14	StringTie	transcript	105583142	105584942	1000	-	.	gene_id "MSTRG.64655"; transcript_id "MSTRG.64655.12";
chr14	StringTie	exon	105583142	105583243	1000	-	.	gene_id "MSTRG.64655"; transcript_id "MSTRG.64655.12"; exon_number "1";
chr14	StringTie	exon	105583754	105583853	1000	-	.	gene_id "MSTRG.64655"; transcript_id "MSTRG.64655.12"; exon_number "2";
chr14	StringTie	exon	105584133	105584350	1000	-	.	gene_id "MSTRG.64655"; transcript_id "MSTRG.64655.12"; exon_number "3";
chr14	StringTie	exon	105584910	105584942	1000	-	.	gene_id "MSTRG.64655"; transcript_id "MSTRG.64655.12"; exon_number "4";
chr14	StringTie	transcript	105624181	105646389	1000	-	.	gene_id "MSTRG.64655"; transcript_id "MSTRG.64655.120";
chr14	StringTie	exon	105624181	105624798	1000	-	.	gene_id "MSTRG.64655"; transcript_id "MSTRG.64655.120"; exon_number "1";
chr14	StringTie	exon	105624896	105625225	1000	-	.	gene_id "MSTRG.64655"; transcript_id "MSTRG.64655.120"; exon_number "2";
chr14	StringTie	exon	105625772	105625973	1000	-	.	gene_id "MSTRG.64655"; transcript_id "MSTRG.64655.120"; exon_number "3";
chr14	StringTie	exon	105643897	105643949	1000	-	.	gene_id "MSTRG.64655"; transcript_id "MSTRG.64655.120"; exon_number "4";
chr14	StringTie	exon	105644068	105644103	1000	-	.	gene_id "MSTRG.64655"; transcript_id "MSTRG.64655.120"; exon_number "5";
chr14	StringTie	exon	105644496	105644789	1000	-	.	gene_id "MSTRG.64655"; transcript_id "MSTRG.64655.120"; exon_number "6";
chr14	StringTie	exon	105646240	105646389	1000	-	.	gene_id "MSTRG.64655"; transcript_id "MSTRG.64655.120"; exon_number "7";
chr14	StringTie	transcript	106627186	106639633	1000	-	.	gene_id "MSTRG.64655"; transcript_id "MSTRG.64655.1200";
chr14	StringTie	exon	106627186	106627534	1000	-	.	gene_id "MSTRG.64655"; transcript_id "MSTRG.64655.1200"; exon_number "1";
chr14	StringTie	exon	106639408	106639428	1000	-	.	gene_id "MSTRG.64655"; transcript_id "MSTRG.64655.1200"; exon_number "2";
chr14	StringTie	exon	106639511	106639633	1000	-	.	gene_id "MSTRG.64655"; transcript_id "MSTRG.64655.1200"; exon_number "3";
chr14	StringTie	transcript	106627186	106639611	1000	-	.	gene_id "MSTRG.64655"; transcript_id "MSTRG.64655.1201";
chr14	StringTie	exon	106627186	106627552	1000	-	.	gene_id "MSTRG.64655"; transcript_id "MSTRG.64655.1201"; exon_number "1";
chr14	StringTie	exon	106627635	106627721	1000	-	.	gene_id "MSTRG.64655"; transcript_id "MSTRG.64655.1201"; exon_number "2";
chr14	StringTie	exon	106639554	106639611	1000	-	.	gene_id "MSTRG.64655"; transcript_id "MSTRG.64655.1201"; exon_number "3";
chr14	StringTie	transcript	106627191	106639615	1000	-	.	gene_id "MSTRG.64655"; transcript_id "MSTRG.64655.1202";
chr14	StringTie	exon	106627191	106627552	1000	-	.	gene_id "MSTRG.64655"; transcript_id "MSTRG.64655.1202"; exon_number "1";
chr14	StringTie	exon	106639511	106639615	1000	-	.	gene_id "MSTRG.64655"; transcript_id "MSTRG.64655.1202"; exon_number "2";
chr14	StringTie	transcript	106627191	106639682	1000	-	.	gene_id "MSTRG.64655"; transcript_id "MSTRG.64655.1203";
chr14	StringTie	exon	106627191	106627374	1000	-	.	gene_id "MSTRG.64655"; transcript_id "MSTRG.64655.1203"; exon_number "1";
chr14	StringTie	exon	106639187	106639428	1000	-	.	gene_id "MSTRG.64655"; transcript_id "MSTRG.64655.1203"; exon_number "2";
chr14	StringTie	exon	106639511	106639682	1000	-	.	gene_id "MSTRG.64655"; transcript_id "MSTRG.64655.1203"; exon_number "3";
chr14	StringTie	transcript	106627196	106639660	1000	-	.	gene_id "MSTRG.64655"; transcript_id "MSTRG.64655.1204";
chr14	StringTie	exon	106627196	106627552	1000	-	.	gene_id "MSTRG.64655"; transcript_id "MSTRG.64655.1204"; exon_number "1";
chr14	StringTie	exon	106627635	106627645	1000	-	.	gene_id "MSTRG.64655"; transcript_id "MSTRG.64655.1204"; exon_number "2";
chr14	StringTie	exon	106639337	106639428	1000	-	.	gene_id "MSTRG.64655"; transcript_id "MSTRG.64655.1204"; exon_number "3";
chr14	StringTie	exon	106639511	106639660	1000	-	.	gene_id "MSTRG.64655"; transcript_id "MSTRG.64655.1204"; exon_number "4";
chr14	StringTie	transcript	106627199	106639676	1000	-	.	gene_id "MSTRG.64655"; transcript_id "MSTRG.64655.1205";
chr14	StringTie	exon	106627199	106627380	1000	-	.	gene_id "MSTRG.64655"; transcript_id "MSTRG.64655.1205"; exon_number "1";
chr14	StringTie	exon	106639266	106639428	1000	-	.	gene_id "MSTRG.64655"; transcript_id "MSTRG.64655.1205"; exon_number "2";
chr14	StringTie	exon	106639511	106639676	1000	-	.	gene_id "MSTRG.64655"; transcript_id "MSTRG.64655.1205"; exon_number "3";
chr14	StringTie	transcript	106627199	106639610	1000	-	.	gene_id "MSTRG.64655"; transcript_id "MSTRG.64655.1206";
chr14	StringTie	exon	106627199	106627424	1000	-	.	gene_id "MSTRG.64655"; transcript_id "MSTRG.64655.1206"; exon_number "1";
chr14	StringTie	exon	106639214	106639428	1000	-	.	gene_id "MSTRG.64655"; transcript_id "MSTRG.64655.1206"; exon_number "2";
chr14	StringTie	exon	106639511	106639610	1000	-	.	gene_id "MSTRG.64655"; transcript_id "MSTRG.64655.1206"; exon_number "3";
chr14	StringTie	transcript	106627199	106639632	1000	-	.	gene_id "MSTRG.64655"; transcript_id "MSTRG.64655.1207";
chr14	StringTie	exon	106627199	106627379	1000	-	.	gene_id "MSTRG.64655"; transcript_id "MSTRG.64655.1207"; exon_number "1";
chr14	StringTie	exon	106639122	106639428	1000	-	.	gene_id "MSTRG.64655"; transcript_id "MSTRG.64655.1207"; exon_number "2";
chr14	StringTie	exon	106639511	106639632	1000	-	.	gene_id "MSTRG.64655"; transcript_id "MSTRG.64655.1207"; exon_number "3";
chr14	StringTie	transcript	106627199	106639644	1000	-	.	gene_id "MSTRG.64655"; transcript_id "MSTRG.64655.1208";
chr14	StringTie	exon	106627199	106627452	1000	-	.	gene_id "MSTRG.64655"; transcript_id "MSTRG.64655.1208"; exon_number "1";
chr14	StringTie	exon	106639194	106639428	1000	-	.	gene_id "MSTRG.64655"; transcript_id "MSTRG.64655.1208"; exon_number "2";
chr14	StringTie	exon	106639511	106639644	1000	-	.	gene_id "MSTRG.64655"; transcript_id "MSTRG.64655.1208"; exon_number "3";
chr14	StringTie	transcript	106627199	106639610	1000	-	.	gene_id "MSTRG.64655"; transcript_id "MSTRG.64655.1209";
chr14	StringTie	exon	106627199	106627552	1000	-	.	gene_id "MSTRG.64655"; transcript_id "MSTRG.64655.1209"; exon_number "1";
chr14	StringTie	exon	106627635	106627668	1000	-	.	gene_id "MSTRG.64655"; transcript_id "MSTRG.64655.1209"; exon_number "2";
chr14	StringTie	exon	106639406	106639428	1000	-	.	gene_id "MSTRG.64655"; transcript_id "MSTRG.64655.1209"; exon_number "3";
chr14	StringTie	exon	106639511	106639610	1000	-	.	gene_id "MSTRG.64655"; transcript_id "MSTRG.64655.1209"; exon_number "4";
chr14	StringTie	transcript	105624181	105771455	1000	-	.	gene_id "MSTRG.64655"; transcript_id "MSTRG.64655.121";
chr14	StringTie	exon	105624181	105624754	1000	-	.	gene_id "MSTRG.64655"; transcript_id "MSTRG.64655.121"; exon_number "1";
chr14	StringTie	exon	105643211	105643505	1000	-	.	gene_id "MSTRG.64655"; transcript_id "MSTRG.64655.121"; exon_number "2";
chr14	StringTie	exon	105668546	105668565	1000	-	.	gene_id "MSTRG.64655"; transcript_id "MSTRG.64655.121"; exon_number "3";
chr14	StringTie	exon	105668663	105668697	1000	-	.	gene_id "MSTRG.64655"; transcript_id "MSTRG.64655.121"; exon_number "4";
chr14	StringTie	exon	105741462	105741714	1000	-	.	gene_id "MSTRG.64655"; transcript_id "MSTRG.64655.121"; exon_number "5";
chr14	StringTie	exon	105741754	105741795	1000	-	.	gene_id "MSTRG.64655"; transcript_id "MSTRG.64655.121"; exon_number "6";
chr14	StringTie	exon	105741893	105742222	1000	-	.	gene_id "MSTRG.64655"; transcript_id "MSTRG.64655.121"; exon_number "7";
chr14	StringTie	exon	105742341	105742385	1000	-	.	gene_id "MSTRG.64655"; transcript_id "MSTRG.64655.121"; exon_number "8";
chr14	StringTie	exon	105771112	105771455	1000	-	.	gene_id "MSTRG.64655"; transcript_id "MSTRG.64655.121"; exon_number "9";
chr14	StringTie	transcript	106627200	106639627	1000	-	.	gene_id "MSTRG.64655"; transcript_id "MSTRG.64655.1210";
chr14	StringTie	exon	106627200	106627374	1000	-	.	gene_id "MSTRG.64655"; transcript_id "MSTRG.64655.1210"; exon_number "1";
chr14	StringTie	exon	106639139	106639428	1000	-	.	gene_id "MSTRG.64655"; transcript_id "MSTRG.64655.1210"; exon_number "2";
chr14	StringTie	exon	106639511	106639627	1000	-	.	gene_id "MSTRG.64655"; transcript_id "MSTRG.64655.1210"; exon_number "3";
chr14	StringTie	transcript	106627200	106639638	1000	-	.	gene_id "MSTRG.64655"; transcript_id "MSTRG.64655.1211";
chr14	StringTie	exon	106627200	106627293	1000	-	.	gene_id "MSTRG.64655"; transcript_id "MSTRG.64655.1211"; exon_number "1";
chr14	StringTie	exon	106639165	106639428	1000	-	.	gene_id "MSTRG.64655"; transcript_id "MSTRG.64655.1211"; exon_number "2";
chr14	StringTie	exon	106639511	106639638	1000	-	.	gene_id "MSTRG.64655"; transcript_id "MSTRG.64655.1211"; exon_number "3";
chr14	StringTie	transcript	106627201	106639627	1000	-	.	gene_id "MSTRG.64655"; transcript_id "MSTRG.64655.1212";
chr14	StringTie	exon	106627201	106627502	1000	-	.	gene_id "MSTRG.64655"; transcript_id "MSTRG.64655.1212"; exon_number "1";
chr14	StringTie	exon	106639252	106639428	1000	-	.	gene_id "MSTRG.64655"; transcript_id "MSTRG.64655.1212"; exon_number "2";
chr14	StringTie	exon	106639511	106639627	1000	-	.	gene_id "MSTRG.64655"; transcript_id "MSTRG.64655.1212"; exon_number "3";
chr14	StringTie	transcript	106627206	106639610	1000	-	.	gene_id "MSTRG.64655"; transcript_id "MSTRG.64655.1213";
chr14	StringTie	exon	106627206	106627372	1000	-	.	gene_id "MSTRG.64655"; transcript_id "MSTRG.64655.1213"; exon_number "1";
chr14	StringTie	exon	106639222	106639610	1000	-	.	gene_id "MSTRG.64655"; transcript_id "MSTRG.64655.1213"; exon_number "2";
chr14	StringTie	transcript	106627213	106639644	1000	-	.	gene_id "MSTRG.64655"; transcript_id "MSTRG.64655.1214";
chr14	StringTie	exon	106627213	106627741	1000	-	.	gene_id "MSTRG.64655"; transcript_id "MSTRG.64655.1214"; exon_number "1";
chr14	StringTie	exon	106639559	106639644	1000	-	.	gene_id "MSTRG.64655"; transcript_id "MSTRG.64655.1214"; exon_number "2";
chr14	StringTie	transcript	106627220	106639627	1000	-	.	gene_id "MSTRG.64655"; transcript_id "MSTRG.64655.1215";
chr14	StringTie	exon	106627220	106627552	1000	-	.	gene_id "MSTRG.64655"; transcript_id "MSTRG.64655.1215"; exon_number "1";
chr14	StringTie	exon	106627635	106627641	1000	-	.	gene_id "MSTRG.64655"; transcript_id "MSTRG.64655.1215"; exon_number "2";
chr14	StringTie	exon	106639262	106639428	1000	-	.	gene_id "MSTRG.64655"; transcript_id "MSTRG.64655.1215"; exon_number "3";
chr14	StringTie	exon	106639511	106639627	1000	-	.	gene_id "MSTRG.64655"; transcript_id "MSTRG.64655.1215"; exon_number "4";
chr14	StringTie	transcript	106627221	106639637	1000	-	.	gene_id "MSTRG.64655"; transcript_id "MSTRG.64655.1216";
chr14	StringTie	exon	106627221	106627552	1000	-	.	gene_id "MSTRG.64655"; transcript_id "MSTRG.64655.1216"; exon_number "1";
chr14	StringTie	exon	106627635	106627719	1000	-	.	gene_id "MSTRG.64655"; transcript_id "MSTRG.64655.1216"; exon_number "2";
chr14	StringTie	exon	106639398	106639637	1000	-	.	gene_id "MSTRG.64655"; transcript_id "MSTRG.64655.1216"; exon_number "3";
chr14	StringTie	transcript	106627222	106639656	1000	-	.	gene_id "MSTRG.64655"; transcript_id "MSTRG.64655.1217";
chr14	StringTie	exon	106627222	106627493	1000	-	.	gene_id "MSTRG.64655"; transcript_id "MSTRG.64655.1217"; exon_number "1";
chr14	StringTie	exon	106639165	106639428	1000	-	.	gene_id "MSTRG.64655"; transcript_id "MSTRG.64655.1217"; exon_number "2";
chr14	StringTie	exon	106639511	106639656	1000	-	.	gene_id "MSTRG.64655"; transcript_id "MSTRG.64655.1217"; exon_number "3";
chr14	StringTie	transcript	106627224	106639617	1000	-	.	gene_id "MSTRG.64655"; transcript_id "MSTRG.64655.1218";
chr14	StringTie	exon	106627224	106627552	1000	-	.	gene_id "MSTRG.64655"; transcript_id "MSTRG.64655.1218"; exon_number "1";
chr14	StringTie	exon	106627635	106627717	1000	-	.	gene_id "MSTRG.64655"; transcript_id "MSTRG.64655.1218"; exon_number "2";
chr14	StringTie	exon	106639398	106639428	1000	-	.	gene_id "MSTRG.64655"; transcript_id "MSTRG.64655.1218"; exon_number "3";
chr14	StringTie	exon	106639511	106639617	1000	-	.	gene_id "MSTRG.64655"; transcript_id "MSTRG.64655.1218"; exon_number "4";
chr14	StringTie	transcript	106627224	106639628	1000	-	.	gene_id "MSTRG.64655"; transcript_id "MSTRG.64655.1219";
chr14	StringTie	exon	106627224	106627552	1000	-	.	gene_id "MSTRG.64655"; transcript_id "MSTRG.64655.1219"; exon_number "1";
chr14	StringTie	exon	106627635	106627715	1000	-	.	gene_id "MSTRG.64655"; transcript_id "MSTRG.64655.1219"; exon_number "2";
chr14	StringTie	exon	106639397	106639628	1000	-	.	gene_id "MSTRG.64655"; transcript_id "MSTRG.64655.1219"; exon_number "3";
chr14	StringTie	transcript	105624207	105669924	1000	-	.	gene_id "MSTRG.64655"; transcript_id "MSTRG.64655.122";
chr14	StringTie	exon	105624207	105624754	1000	-	.	gene_id "MSTRG.64655"; transcript_id "MSTRG.64655.122"; exon_number "1";
chr14	StringTie	exon	105643211	105643505	1000	-	.	gene_id "MSTRG.64655"; transcript_id "MSTRG.64655.122"; exon_number "2";
chr14	StringTie	exon	105668546	105668565	1000	-	.	gene_id "MSTRG.64655"; transcript_id "MSTRG.64655.122"; exon_number "3";
chr14	StringTie	exon	105668663	105668992	1000	-	.	gene_id "MSTRG.64655"; transcript_id "MSTRG.64655.122"; exon_number "4";
chr14	StringTie	exon	105669551	105669924	1000	-	.	gene_id "MSTRG.64655"; transcript_id "MSTRG.64655.122"; exon_number "5";
chr14	StringTie	transcript	106627224	106639608	1000	-	.	gene_id "MSTRG.64655"; transcript_id "MSTRG.64655.1220";
chr14	StringTie	exon	106627224	106627552	1000	-	.	gene_id "MSTRG.64655"; transcript_id "MSTRG.64655.1220"; exon_number "1";
chr14	StringTie	exon	106627635	106627702	1000	-	.	gene_id "MSTRG.64655"; transcript_id "MSTRG.64655.1220"; exon_number "2";
chr14	StringTie	exon	106639383	106639428	1000	-	.	gene_id "MSTRG.64655"; transcript_id "MSTRG.64655.1220"; exon_number "3";
chr14	StringTie	exon	106639511	106639608	1000	-	.	gene_id "MSTRG.64655"; transcript_id "MSTRG.64655.1220"; exon_number "4";
chr14	StringTie	transcript	106627225	106639618	1000	-	.	gene_id "MSTRG.64655"; transcript_id "MSTRG.64655.1221";
chr14	StringTie	exon	106627225	106627432	1000	-	.	gene_id "MSTRG.64655"; transcript_id "MSTRG.64655.1221"; exon_number "1";
chr14	StringTie	exon	106639275	106639428	1000	-	.	gene_id "MSTRG.64655"; transcript_id "MSTRG.64655.1221"; exon_number "2";
chr14	StringTie	exon	106639511	106639618	1000	-	.	gene_id "MSTRG.64655"; transcript_id "MSTRG.64655.1221"; exon_number "3";
chr14	StringTie	transcript	106627225	106639613	1000	-	.	gene_id "MSTRG.64655"; transcript_id "MSTRG.64655.1222";
chr14	StringTie	exon	106627225	106627451	1000	-	.	gene_id "MSTRG.64655"; transcript_id "MSTRG.64655.1222"; exon_number "1";
chr14	StringTie	exon	106639337	106639428	1000	-	.	gene_id "MSTRG.64655"; transcript_id "MSTRG.64655.1222"; exon_number "2";
chr14	StringTie	exon	106639511	106639613	1000	-	.	gene_id "MSTRG.64655"; transcript_id "MSTRG.64655.1222"; exon_number "3";
chr14	StringTie	transcript	106627225	106639681	1000	-	.	gene_id "MSTRG.64655"; transcript_id "MSTRG.64655.1223";
chr14	StringTie	exon	106627225	106627552	1000	-	.	gene_id "MSTRG.64655"; transcript_id "MSTRG.64655.1223"; exon_number "1";
chr14	StringTie	exon	106627635	106627709	1000	-	.	gene_id "MSTRG.64655"; transcript_id "MSTRG.64655.1223"; exon_number "2";
chr14	StringTie	exon	106639349	106639428	1000	-	.	gene_id "MSTRG.64655"; transcript_id "MSTRG.64655.1223"; exon_number "3";
chr14	StringTie	exon	106639511	106639681	1000	-	.	gene_id "MSTRG.64655"; transcript_id "MSTRG.64655.1223"; exon_number "4";
chr14	StringTie	transcript	106627225	106639618	1000	-	.	gene_id "MSTRG.64655"; transcript_id "MSTRG.64655.1224";
chr14	StringTie	exon	106627225	106627552	1000	-	.	gene_id "MSTRG.64655"; transcript_id "MSTRG.64655.1224"; exon_number "1";
chr14	StringTie	exon	106627635	106627695	1000	-	.	gene_id "MSTRG.64655"; transcript_id "MSTRG.64655.1224"; exon_number "2";
chr14	StringTie	exon	106639392	106639428	1000	-	.	gene_id "MSTRG.64655"; transcript_id "MSTRG.64655.1224"; exon_number "3";
chr14	StringTie	exon	106639511	106639618	1000	-	.	gene_id "MSTRG.64655"; transcript_id "MSTRG.64655.1224"; exon_number "4";
chr14	StringTie	transcript	106627226	106639644	1000	-	.	gene_id "MSTRG.64655"; transcript_id "MSTRG.64655.1225";
chr14	StringTie	exon	106627226	106627552	1000	-	.	gene_id "MSTRG.64655"; transcript_id "MSTRG.64655.1225"; exon_number "1";
chr14	StringTie	exon	106627635	106627647	1000	-	.	gene_id "MSTRG.64655"; transcript_id "MSTRG.64655.1225"; exon_number "2";
chr14	StringTie	exon	106639412	106639428	1000	-	.	gene_id "MSTRG.64655"; transcript_id "MSTRG.64655.1225"; exon_number "3";
chr14	StringTie	exon	106639511	106639644	1000	-	.	gene_id "MSTRG.64655"; transcript_id "MSTRG.64655.1225"; exon_number "4";
chr14	StringTie	transcript	106627226	106639643	1000	-	.	gene_id "MSTRG.64655"; transcript_id "MSTRG.64655.1226";
chr14	StringTie	exon	106627226	106627552	1000	-	.	gene_id "MSTRG.64655"; transcript_id "MSTRG.64655.1226"; exon_number "1";
chr14	StringTie	exon	106627635	106627640	1000	-	.	gene_id "MSTRG.64655"; transcript_id "MSTRG.64655.1226"; exon_number "2";
chr14	StringTie	exon	106639514	106639643	1000	-	.	gene_id "MSTRG.64655"; transcript_id "MSTRG.64655.1226"; exon_number "3";
chr14	StringTie	transcript	106627226	106639633	1000	-	.	gene_id "MSTRG.64655"; transcript_id "MSTRG.64655.1227";
chr14	StringTie	exon	106627226	106627438	1000	-	.	gene_id "MSTRG.64655"; transcript_id "MSTRG.64655.1227"; exon_number "1";
chr14	StringTie	exon	106639281	106639428	1000	-	.	gene_id "MSTRG.64655"; transcript_id "MSTRG.64655.1227"; exon_number "2";
chr14	StringTie	exon	106639511	106639633	1000	-	.	gene_id "MSTRG.64655"; transcript_id "MSTRG.64655.1227"; exon_number "3";
chr14	StringTie	transcript	106627226	106639687	1000	-	.	gene_id "MSTRG.64655"; transcript_id "MSTRG.64655.1228";
chr14	StringTie	exon	106627226	106627552	1000	-	.	gene_id "MSTRG.64655"; transcript_id "MSTRG.64655.1228"; exon_number "1";
chr14	StringTie	exon	106627635	106627650	1000	-	.	gene_id "MSTRG.64655"; transcript_id "MSTRG.64655.1228"; exon_number "2";
chr14	StringTie	exon	106639280	106639428	1000	-	.	gene_id "MSTRG.64655"; transcript_id "MSTRG.64655.1228"; exon_number "3";
chr14	StringTie	exon	106639511	106639687	1000	-	.	gene_id "MSTRG.64655"; transcript_id "MSTRG.64655.1228"; exon_number "4";
chr14	StringTie	transcript	106627227	106639616	1000	-	.	gene_id "MSTRG.64655"; transcript_id "MSTRG.64655.1229";
chr14	StringTie	exon	106627227	106627531	1000	-	.	gene_id "MSTRG.64655"; transcript_id "MSTRG.64655.1229"; exon_number "1";
chr14	StringTie	exon	106639405	106639428	1000	-	.	gene_id "MSTRG.64655"; transcript_id "MSTRG.64655.1229"; exon_number "2";
chr14	StringTie	exon	106639511	106639616	1000	-	.	gene_id "MSTRG.64655"; transcript_id "MSTRG.64655.1229"; exon_number "3";
chr14	StringTie	transcript	105624230	105743073	1000	-	.	gene_id "MSTRG.64655"; transcript_id "MSTRG.64655.123";
chr14	StringTie	exon	105624230	105624798	1000	-	.	gene_id "MSTRG.64655"; transcript_id "MSTRG.64655.123"; exon_number "1";
chr14	StringTie	exon	105624896	105624950	1000	-	.	gene_id "MSTRG.64655"; transcript_id "MSTRG.64655.123"; exon_number "2";
chr14	StringTie	exon	105643678	105643949	1000	-	.	gene_id "MSTRG.64655"; transcript_id "MSTRG.64655.123"; exon_number "3";
chr14	StringTie	exon	105644068	105644103	1000	-	.	gene_id "MSTRG.64655"; transcript_id "MSTRG.64655.123"; exon_number "4";
chr14	StringTie	exon	105644496	105644511	1000	-	.	gene_id "MSTRG.64655"; transcript_id "MSTRG.64655.123"; exon_number "5";
chr14	StringTie	exon	105742793	105743073	1000	-	.	gene_id "MSTRG.64655"; transcript_id "MSTRG.64655.123"; exon_number "6";
chr14	StringTie	transcript	106627227	106639647	1000	-	.	gene_id "MSTRG.64655"; transcript_id "MSTRG.64655.1230";
chr14	StringTie	exon	106627227	106627471	1000	-	.	gene_id "MSTRG.64655"; transcript_id "MSTRG.64655.1230"; exon_number "1";
chr14	StringTie	exon	106639277	106639428	1000	-	.	gene_id "MSTRG.64655"; transcript_id "MSTRG.64655.1230"; exon_number "2";
chr14	StringTie	exon	106639511	106639647	1000	-	.	gene_id "MSTRG.64655"; transcript_id "MSTRG.64655.1230"; exon_number "3";
chr14	StringTie	transcript	106627228	106639637	1000	-	.	gene_id "MSTRG.64655"; transcript_id "MSTRG.64655.1231";
chr14	StringTie	exon	106627228	106627380	1000	-	.	gene_id "MSTRG.64655"; transcript_id "MSTRG.64655.1231"; exon_number "1";
chr14	StringTie	exon	106639139	106639428	1000	-	.	gene_id "MSTRG.64655"; transcript_id "MSTRG.64655.1231"; exon_number "2";
chr14	StringTie	exon	106639511	106639637	1000	-	.	gene_id "MSTRG.64655"; transcript_id "MSTRG.64655.1231"; exon_number "3";
chr14	StringTie	transcript	106627228	106639610	1000	-	.	gene_id "MSTRG.64655"; transcript_id "MSTRG.64655.1232";
chr14	StringTie	exon	106627228	106627403	1000	-	.	gene_id "MSTRG.64655"; transcript_id "MSTRG.64655.1232"; exon_number "1";
chr14	StringTie	exon	106639139	106639428	1000	-	.	gene_id "MSTRG.64655"; transcript_id "MSTRG.64655.1232"; exon_number "2";
chr14	StringTie	exon	106639511	106639610	1000	-	.	gene_id "MSTRG.64655"; transcript_id "MSTRG.64655.1232"; exon_number "3";
chr14	StringTie	transcript	106627228	106639610	1000	-	.	gene_id "MSTRG.64655"; transcript_id "MSTRG.64655.1233";
chr14	StringTie	exon	106627228	106627380	1000	-	.	gene_id "MSTRG.64655"; transcript_id "MSTRG.64655.1233"; exon_number "1";
chr14	StringTie	exon	106639129	106639428	1000	-	.	gene_id "MSTRG.64655"; transcript_id "MSTRG.64655.1233"; exon_number "2";
chr14	StringTie	exon	106639511	106639610	1000	-	.	gene_id "MSTRG.64655"; transcript_id "MSTRG.64655.1233"; exon_number "3";
chr14	StringTie	transcript	106627228	106639642	1000	-	.	gene_id "MSTRG.64655"; transcript_id "MSTRG.64655.1234";
chr14	StringTie	exon	106627228	106627437	1000	-	.	gene_id "MSTRG.64655"; transcript_id "MSTRG.64655.1234"; exon_number "1";
chr14	StringTie	exon	106639270	106639428	1000	-	.	gene_id "MSTRG.64655"; transcript_id "MSTRG.64655.1234"; exon_number "2";
chr14	StringTie	exon	106639511	106639642	1000	-	.	gene_id "MSTRG.64655"; transcript_id "MSTRG.64655.1234"; exon_number "3";
chr14	StringTie	transcript	106627228	106639637	1000	-	.	gene_id "MSTRG.64655"; transcript_id "MSTRG.64655.1235";
chr14	StringTie	exon	106627228	106627437	1000	-	.	gene_id "MSTRG.64655"; transcript_id "MSTRG.64655.1235"; exon_number "1";
chr14	StringTie	exon	106639139	106639428	1000	-	.	gene_id "MSTRG.64655"; transcript_id "MSTRG.64655.1235"; exon_number "2";
chr14	StringTie	exon	106639511	106639637	1000	-	.	gene_id "MSTRG.64655"; transcript_id "MSTRG.64655.1235"; exon_number "3";
chr14	StringTie	transcript	106627228	106639635	1000	-	.	gene_id "MSTRG.64655"; transcript_id "MSTRG.64655.1236";
chr14	StringTie	exon	106627228	106627552	1000	-	.	gene_id "MSTRG.64655"; transcript_id "MSTRG.64655.1236"; exon_number "1";
chr14	StringTie	exon	106627635	106627703	1000	-	.	gene_id "MSTRG.64655"; transcript_id "MSTRG.64655.1236"; exon_number "2";
chr14	StringTie	exon	106639392	106639428	1000	-	.	gene_id "MSTRG.64655"; transcript_id "MSTRG.64655.1236"; exon_number "3";
chr14	StringTie	exon	106639511	106639635	1000	-	.	gene_id "MSTRG.64655"; transcript_id "MSTRG.64655.1236"; exon_number "4";
chr14	StringTie	transcript	106627228	106639606	1000	-	.	gene_id "MSTRG.64655"; transcript_id "MSTRG.64655.1237";
chr14	StringTie	exon	106627228	106627552	1000	-	.	gene_id "MSTRG.64655"; transcript_id "MSTRG.64655.1237"; exon_number "1";
chr14	StringTie	exon	106627635	106627639	1000	-	.	gene_id "MSTRG.64655"; transcript_id "MSTRG.64655.1237"; exon_number "2";
chr14	StringTie	exon	106639334	106639428	1000	-	.	gene_id "MSTRG.64655"; transcript_id "MSTRG.64655.1237"; exon_number "3";
chr14	StringTie	exon	106639511	106639606	1000	-	.	gene_id "MSTRG.64655"; transcript_id "MSTRG.64655.1237"; exon_number "4";
chr14	StringTie	transcript	106627228	106639623	1000	-	.	gene_id "MSTRG.64655"; transcript_id "MSTRG.64655.1238";
chr14	StringTie	exon	106627228	106627552	1000	-	.	gene_id "MSTRG.64655"; transcript_id "MSTRG.64655.1238"; exon_number "1";
chr14	StringTie	exon	106627635	106627652	1000	-	.	gene_id "MSTRG.64655"; transcript_id "MSTRG.64655.1238"; exon_number "2";
chr14	StringTie	exon	106639290	106639428	1000	-	.	gene_id "MSTRG.64655"; transcript_id "MSTRG.64655.1238"; exon_number "3";
chr14	StringTie	exon	106639511	106639623	1000	-	.	gene_id "MSTRG.64655"; transcript_id "MSTRG.64655.1238"; exon_number "4";
chr14	StringTie	transcript	106627229	106639606	1000	-	.	gene_id "MSTRG.64655"; transcript_id "MSTRG.64655.1239";
chr14	StringTie	exon	106627229	106627370	1000	-	.	gene_id "MSTRG.64655"; transcript_id "MSTRG.64655.1239"; exon_number "1";
chr14	StringTie	exon	106639193	106639428	1000	-	.	gene_id "MSTRG.64655"; transcript_id "MSTRG.64655.1239"; exon_number "2";
chr14	StringTie	exon	106639511	106639606	1000	-	.	gene_id "MSTRG.64655"; transcript_id "MSTRG.64655.1239"; exon_number "3";
chr14	StringTie	transcript	105624233	105649500	1000	-	.	gene_id "MSTRG.64655"; transcript_id "MSTRG.64655.124";
chr14	StringTie	exon	105624233	105624661	1000	-	.	gene_id "MSTRG.64655"; transcript_id "MSTRG.64655.124"; exon_number "1";
chr14	StringTie	exon	105643203	105643525	1000	-	.	gene_id "MSTRG.64655"; transcript_id "MSTRG.64655.124"; exon_number "2";
chr14	StringTie	exon	105643623	105643949	1000	-	.	gene_id "MSTRG.64655"; transcript_id "MSTRG.64655.124"; exon_number "3";
chr14	StringTie	exon	105644068	105644103	1000	-	.	gene_id "MSTRG.64655"; transcript_id "MSTRG.64655.124"; exon_number "4";
chr14	StringTie	exon	105644496	105644789	1000	-	.	gene_id "MSTRG.64655"; transcript_id "MSTRG.64655.124"; exon_number "5";
chr14	StringTie	exon	105648326	105648467	1000	-	.	gene_id "MSTRG.64655"; transcript_id "MSTRG.64655.124"; exon_number "6";
chr14	StringTie	exon	105648759	105648885	1000	-	.	gene_id "MSTRG.64655"; transcript_id "MSTRG.64655.124"; exon_number "7";
chr14	StringTie	exon	105649458	105649500	1000	-	.	gene_id "MSTRG.64655"; transcript_id "MSTRG.64655.124"; exon_number "8";
chr14	StringTie	transcript	106627229	106639635	1000	-	.	gene_id "MSTRG.64655"; transcript_id "MSTRG.64655.1240";
chr14	StringTie	exon	106627229	106627373	1000	-	.	gene_id "MSTRG.64655"; transcript_id "MSTRG.64655.1240"; exon_number "1";
chr14	StringTie	exon	106639154	106639428	1000	-	.	gene_id "MSTRG.64655"; transcript_id "MSTRG.64655.1240"; exon_number "2";
chr14	StringTie	exon	106639511	106639635	1000	-	.	gene_id "MSTRG.64655"; transcript_id "MSTRG.64655.1240"; exon_number "3";
chr14	StringTie	transcript	106627229	106639433	1000	-	.	gene_id "MSTRG.64655"; transcript_id "MSTRG.64655.1241";
chr14	StringTie	exon	106627229	106627552	1000	-	.	gene_id "MSTRG.64655"; transcript_id "MSTRG.64655.1241"; exon_number "1";
chr14	StringTie	exon	106627635	106627722	1000	-	.	gene_id "MSTRG.64655"; transcript_id "MSTRG.64655.1241"; exon_number "2";
chr14	StringTie	exon	106639395	106639433	1000	-	.	gene_id "MSTRG.64655"; transcript_id "MSTRG.64655.1241"; exon_number "3";
chr14	StringTie	transcript	106627229	106639635	1000	-	.	gene_id "MSTRG.64655"; transcript_id "MSTRG.64655.1242";
chr14	StringTie	exon	106627229	106627552	1000	-	.	gene_id "MSTRG.64655"; transcript_id "MSTRG.64655.1242"; exon_number "1";
chr14	StringTie	exon	106627635	106627715	1000	-	.	gene_id "MSTRG.64655"; transcript_id "MSTRG.64655.1242"; exon_number "2";
chr14	StringTie	exon	106639395	106639428	1000	-	.	gene_id "MSTRG.64655"; transcript_id "MSTRG.64655.1242"; exon_number "3";
chr14	StringTie	exon	106639511	106639635	1000	-	.	gene_id "MSTRG.64655"; transcript_id "MSTRG.64655.1242"; exon_number "4";
chr14	StringTie	transcript	106627229	106639623	1000	-	.	gene_id "MSTRG.64655"; transcript_id "MSTRG.64655.1243";
chr14	StringTie	exon	106627229	106627552	1000	-	.	gene_id "MSTRG.64655"; transcript_id "MSTRG.64655.1243"; exon_number "1";
chr14	StringTie	exon	106627635	106627647	1000	-	.	gene_id "MSTRG.64655"; transcript_id "MSTRG.64655.1243"; exon_number "2";
chr14	StringTie	exon	106639382	106639428	1000	-	.	gene_id "MSTRG.64655"; transcript_id "MSTRG.64655.1243"; exon_number "3";
chr14	StringTie	exon	106639511	106639623	1000	-	.	gene_id "MSTRG.64655"; transcript_id "MSTRG.64655.1243"; exon_number "4";
chr14	StringTie	transcript	106627230	106639612	1000	-	.	gene_id "MSTRG.64655"; transcript_id "MSTRG.64655.1244";
chr14	StringTie	exon	106627230	106627538	1000	-	.	gene_id "MSTRG.64655"; transcript_id "MSTRG.64655.1244"; exon_number "1";
chr14	StringTie	exon	106639385	106639428	1000	-	.	gene_id "MSTRG.64655"; transcript_id "MSTRG.64655.1244"; exon_number "2";
chr14	StringTie	exon	106639511	106639612	1000	-	.	gene_id "MSTRG.64655"; transcript_id "MSTRG.64655.1244"; exon_number "3";
chr14	StringTie	transcript	106627230	106639612	1000	-	.	gene_id "MSTRG.64655"; transcript_id "MSTRG.64655.1245";
chr14	StringTie	exon	106627230	106627552	1000	-	.	gene_id "MSTRG.64655"; transcript_id "MSTRG.64655.1245"; exon_number "1";
chr14	StringTie	exon	106627635	106627729	1000	-	.	gene_id "MSTRG.64655"; transcript_id "MSTRG.64655.1245"; exon_number "2";
chr14	StringTie	exon	106639387	106639428	1000	-	.	gene_id "MSTRG.64655"; transcript_id "MSTRG.64655.1245"; exon_number "3";
chr14	StringTie	exon	106639511	106639612	1000	-	.	gene_id "MSTRG.64655"; transcript_id "MSTRG.64655.1245"; exon_number "4";
chr14	StringTie	transcript	106627230	106639644	1000	-	.	gene_id "MSTRG.64655"; transcript_id "MSTRG.64655.1246";
chr14	StringTie	exon	106627230	106627552	1000	-	.	gene_id "MSTRG.64655"; transcript_id "MSTRG.64655.1246"; exon_number "1";
chr14	StringTie	exon	106627635	106627636	1000	-	.	gene_id "MSTRG.64655"; transcript_id "MSTRG.64655.1246"; exon_number "2";
chr14	StringTie	exon	106639415	106639428	1000	-	.	gene_id "MSTRG.64655"; transcript_id "MSTRG.64655.1246"; exon_number "3";
chr14	StringTie	exon	106639511	106639644	1000	-	.	gene_id "MSTRG.64655"; transcript_id "MSTRG.64655.1246"; exon_number "4";
chr14	StringTie	transcript	106627230	106639637	1000	-	.	gene_id "MSTRG.64655"; transcript_id "MSTRG.64655.1247";
chr14	StringTie	exon	106627230	106627552	1000	-	.	gene_id "MSTRG.64655"; transcript_id "MSTRG.64655.1247"; exon_number "1";
chr14	StringTie	exon	106627635	106627664	1000	-	.	gene_id "MSTRG.64655"; transcript_id "MSTRG.64655.1247"; exon_number "2";
chr14	StringTie	exon	106639290	106639428	1000	-	.	gene_id "MSTRG.64655"; transcript_id "MSTRG.64655.1247"; exon_number "3";
chr14	StringTie	exon	106639511	106639637	1000	-	.	gene_id "MSTRG.64655"; transcript_id "MSTRG.64655.1247"; exon_number "4";
chr14	StringTie	transcript	106627231	106639644	1000	-	.	gene_id "MSTRG.64655"; transcript_id "MSTRG.64655.1248";
chr14	StringTie	exon	106627231	106627381	1000	-	.	gene_id "MSTRG.64655"; transcript_id "MSTRG.64655.1248"; exon_number "1";
chr14	StringTie	exon	106639240	106639428	1000	-	.	gene_id "MSTRG.64655"; transcript_id "MSTRG.64655.1248"; exon_number "2";
chr14	StringTie	exon	106639511	106639644	1000	-	.	gene_id "MSTRG.64655"; transcript_id "MSTRG.64655.1248"; exon_number "3";
chr14	StringTie	transcript	106627231	106639584	1000	-	.	gene_id "MSTRG.64655"; transcript_id "MSTRG.64655.1249";
chr14	StringTie	exon	106627231	106627437	1000	-	.	gene_id "MSTRG.64655"; transcript_id "MSTRG.64655.1249"; exon_number "1";
chr14	StringTie	exon	106639274	106639584	1000	-	.	gene_id "MSTRG.64655"; transcript_id "MSTRG.64655.1249"; exon_number "2";
chr14	StringTie	transcript	105624234	105628656	1000	-	.	gene_id "MSTRG.64655"; transcript_id "MSTRG.64655.125";
chr14	StringTie	exon	105624234	105624798	1000	-	.	gene_id "MSTRG.64655"; transcript_id "MSTRG.64655.125"; exon_number "1";
chr14	StringTie	exon	105624896	105625379	1000	-	.	gene_id "MSTRG.64655"; transcript_id "MSTRG.64655.125"; exon_number "2";
chr14	StringTie	exon	105625772	105626065	1000	-	.	gene_id "MSTRG.64655"; transcript_id "MSTRG.64655.125"; exon_number "3";
chr14	StringTie	exon	105628371	105628656	1000	-	.	gene_id "MSTRG.64655"; transcript_id "MSTRG.64655.125"; exon_number "4";
chr14	StringTie	transcript	106627231	106639722	1000	-	.	gene_id "MSTRG.64655"; transcript_id "MSTRG.64655.1250";
chr14	StringTie	exon	106627231	106627380	1000	-	.	gene_id "MSTRG.64655"; transcript_id "MSTRG.64655.1250"; exon_number "1";
chr14	StringTie	exon	106639194	106639428	1000	-	.	gene_id "MSTRG.64655"; transcript_id "MSTRG.64655.1250"; exon_number "2";
chr14	StringTie	exon	106639511	106639722	1000	-	.	gene_id "MSTRG.64655"; transcript_id "MSTRG.64655.1250"; exon_number "3";
chr14	StringTie	transcript	106627231	106639605	1000	-	.	gene_id "MSTRG.64655"; transcript_id "MSTRG.64655.1251";
chr14	StringTie	exon	106627231	106627385	1000	-	.	gene_id "MSTRG.64655"; transcript_id "MSTRG.64655.1251"; exon_number "1";
chr14	StringTie	exon	106639262	106639428	1000	-	.	gene_id "MSTRG.64655"; transcript_id "MSTRG.64655.1251"; exon_number "2";
chr14	StringTie	exon	106639511	106639605	1000	-	.	gene_id "MSTRG.64655"; transcript_id "MSTRG.64655.1251"; exon_number "3";
chr14	StringTie	transcript	106627231	106639642	1000	-	.	gene_id "MSTRG.64655"; transcript_id "MSTRG.64655.1252";
chr14	StringTie	exon	106627231	106627552	1000	-	.	gene_id "MSTRG.64655"; transcript_id "MSTRG.64655.1252"; exon_number "1";
chr14	StringTie	exon	106639413	106639428	1000	-	.	gene_id "MSTRG.64655"; transcript_id "MSTRG.64655.1252"; exon_number "2";
chr14	StringTie	exon	106639511	106639642	1000	-	.	gene_id "MSTRG.64655"; transcript_id "MSTRG.64655.1252"; exon_number "3";
chr14	StringTie	transcript	106627231	106639642	1000	-	.	gene_id "MSTRG.64655"; transcript_id "MSTRG.64655.1253";
chr14	StringTie	exon	106627231	106627428	1000	-	.	gene_id "MSTRG.64655"; transcript_id "MSTRG.64655.1253"; exon_number "1";
chr14	StringTie	exon	106639293	106639428	1000	-	.	gene_id "MSTRG.64655"; transcript_id "MSTRG.64655.1253"; exon_number "2";
chr14	StringTie	exon	106639511	106639642	1000	-	.	gene_id "MSTRG.64655"; transcript_id "MSTRG.64655.1253"; exon_number "3";
chr14	StringTie	transcript	106627231	106639646	1000	-	.	gene_id "MSTRG.64655"; transcript_id "MSTRG.64655.1254";
chr14	StringTie	exon	106627231	106627523	1000	-	.	gene_id "MSTRG.64655"; transcript_id "MSTRG.64655.1254"; exon_number "1";
chr14	StringTie	exon	106639401	106639428	1000	-	.	gene_id "MSTRG.64655"; transcript_id "MSTRG.64655.1254"; exon_number "2";
chr14	StringTie	exon	106639511	106639646	1000	-	.	gene_id "MSTRG.64655"; transcript_id "MSTRG.64655.1254"; exon_number "3";
chr14	StringTie	transcript	106627231	106639682	1000	-	.	gene_id "MSTRG.64655"; transcript_id "MSTRG.64655.1255";
chr14	StringTie	exon	106627231	106627552	1000	-	.	gene_id "MSTRG.64655"; transcript_id "MSTRG.64655.1255"; exon_number "1";
chr14	StringTie	exon	106627635	106627708	1000	-	.	gene_id "MSTRG.64655"; transcript_id "MSTRG.64655.1255"; exon_number "2";
chr14	StringTie	exon	106639566	106639682	1000	-	.	gene_id "MSTRG.64655"; transcript_id "MSTRG.64655.1255"; exon_number "3";
chr14	StringTie	transcript	106627231	106639677	1000	-	.	gene_id "MSTRG.64655"; transcript_id "MSTRG.64655.1256";
chr14	StringTie	exon	106627231	106627437	1000	-	.	gene_id "MSTRG.64655"; transcript_id "MSTRG.64655.1256"; exon_number "1";
chr14	StringTie	exon	106639194	106639428	1000	-	.	gene_id "MSTRG.64655"; transcript_id "MSTRG.64655.1256"; exon_number "2";
chr14	StringTie	exon	106639511	106639677	1000	-	.	gene_id "MSTRG.64655"; transcript_id "MSTRG.64655.1256"; exon_number "3";
chr14	StringTie	transcript	106627231	106639627	1000	-	.	gene_id "MSTRG.64655"; transcript_id "MSTRG.64655.1257";
chr14	StringTie	exon	106627231	106627552	1000	-	.	gene_id "MSTRG.64655"; transcript_id "MSTRG.64655.1257"; exon_number "1";
chr14	StringTie	exon	106627635	106627646	1000	-	.	gene_id "MSTRG.64655"; transcript_id "MSTRG.64655.1257"; exon_number "2";
chr14	StringTie	exon	106639341	106639428	1000	-	.	gene_id "MSTRG.64655"; transcript_id "MSTRG.64655.1257"; exon_number "3";
chr14	StringTie	exon	106639511	106639627	1000	-	.	gene_id "MSTRG.64655"; transcript_id "MSTRG.64655.1257"; exon_number "4";
chr14	StringTie	transcript	106627231	106639612	1000	-	.	gene_id "MSTRG.64655"; transcript_id "MSTRG.64655.1258";
chr14	StringTie	exon	106627231	106627552	1000	-	.	gene_id "MSTRG.64655"; transcript_id "MSTRG.64655.1258"; exon_number "1";
chr14	StringTie	exon	106627635	106627647	1000	-	.	gene_id "MSTRG.64655"; transcript_id "MSTRG.64655.1258"; exon_number "2";
chr14	StringTie	exon	106639274	106639428	1000	-	.	gene_id "MSTRG.64655"; transcript_id "MSTRG.64655.1258"; exon_number "3";
chr14	StringTie	exon	106639511	106639612	1000	-	.	gene_id "MSTRG.64655"; transcript_id "MSTRG.64655.1258"; exon_number "4";
chr14	StringTie	transcript	106627231	106639677	1000	-	.	gene_id "MSTRG.64655"; transcript_id "MSTRG.64655.1259";
chr14	StringTie	exon	106627231	106627552	1000	-	.	gene_id "MSTRG.64655"; transcript_id "MSTRG.64655.1259"; exon_number "1";
chr14	StringTie	exon	106627635	106627718	1000	-	.	gene_id "MSTRG.64655"; transcript_id "MSTRG.64655.1259"; exon_number "2";
chr14	StringTie	exon	106639398	106639428	1000	-	.	gene_id "MSTRG.64655"; transcript_id "MSTRG.64655.1259"; exon_number "3";
chr14	StringTie	exon	106639511	106639677	1000	-	.	gene_id "MSTRG.64655"; transcript_id "MSTRG.64655.1259"; exon_number "4";
chr14	StringTie	transcript	105624234	105627636	1000	-	.	gene_id "MSTRG.64655"; transcript_id "MSTRG.64655.126";
chr14	StringTie	exon	105624234	105625225	1000	-	.	gene_id "MSTRG.64655"; transcript_id "MSTRG.64655.126"; exon_number "1";
chr14	StringTie	exon	105625344	105625379	1000	-	.	gene_id "MSTRG.64655"; transcript_id "MSTRG.64655.126"; exon_number "2";
chr14	StringTie	exon	105625772	105626065	1000	-	.	gene_id "MSTRG.64655"; transcript_id "MSTRG.64655.126"; exon_number "3";
chr14	StringTie	exon	105627546	105627636	1000	-	.	gene_id "MSTRG.64655"; transcript_id "MSTRG.64655.126"; exon_number "4";
chr14	StringTie	transcript	106627231	106639647	1000	-	.	gene_id "MSTRG.64655"; transcript_id "MSTRG.64655.1260";
chr14	StringTie	exon	106627231	106627552	1000	-	.	gene_id "MSTRG.64655"; transcript_id "MSTRG.64655.1260"; exon_number "1";
chr14	StringTie	exon	106627635	106627705	1000	-	.	gene_id "MSTRG.64655"; transcript_id "MSTRG.64655.1260"; exon_number "2";
chr14	StringTie	exon	106639407	106639428	1000	-	.	gene_id "MSTRG.64655"; transcript_id "MSTRG.64655.1260"; exon_number "3";
chr14	StringTie	exon	106639511	106639647	1000	-	.	gene_id "MSTRG.64655"; transcript_id "MSTRG.64655.1260"; exon_number "4";
chr14	StringTie	transcript	106627232	106639583	1000	-	.	gene_id "MSTRG.64655"; transcript_id "MSTRG.64655.1261";
chr14	StringTie	exon	106627232	106627367	1000	-	.	gene_id "MSTRG.64655"; transcript_id "MSTRG.64655.1261"; exon_number "1";
chr14	StringTie	exon	106639190	106639583	1000	-	.	gene_id "MSTRG.64655"; transcript_id "MSTRG.64655.1261"; exon_number "2";
chr14	StringTie	transcript	106627232	106639646	1000	-	.	gene_id "MSTRG.64655"; transcript_id "MSTRG.64655.1262";
chr14	StringTie	exon	106627232	106627403	1000	-	.	gene_id "MSTRG.64655"; transcript_id "MSTRG.64655.1262"; exon_number "1";
chr14	StringTie	exon	106639171	106639428	1000	-	.	gene_id "MSTRG.64655"; transcript_id "MSTRG.64655.1262"; exon_number "2";
chr14	StringTie	exon	106639511	106639646	1000	-	.	gene_id "MSTRG.64655"; transcript_id "MSTRG.64655.1262"; exon_number "3";
chr14	StringTie	transcript	106627232	106639660	1000	-	.	gene_id "MSTRG.64655"; transcript_id "MSTRG.64655.1263";
chr14	StringTie	exon	106627232	106627370	1000	-	.	gene_id "MSTRG.64655"; transcript_id "MSTRG.64655.1263"; exon_number "1";
chr14	StringTie	exon	106639226	106639428	1000	-	.	gene_id "MSTRG.64655"; transcript_id "MSTRG.64655.1263"; exon_number "2";
chr14	StringTie	exon	106639511	106639660	1000	-	.	gene_id "MSTRG.64655"; transcript_id "MSTRG.64655.1263"; exon_number "3";
chr14	StringTie	transcript	106627232	106639610	1000	-	.	gene_id "MSTRG.64655"; transcript_id "MSTRG.64655.1264";
chr14	StringTie	exon	106627232	106627552	1000	-	.	gene_id "MSTRG.64655"; transcript_id "MSTRG.64655.1264"; exon_number "1";
chr14	StringTie	exon	106627635	106627651	1000	-	.	gene_id "MSTRG.64655"; transcript_id "MSTRG.64655.1264"; exon_number "2";
chr14	StringTie	exon	106639215	106639428	1000	-	.	gene_id "MSTRG.64655"; transcript_id "MSTRG.64655.1264"; exon_number "3";
chr14	StringTie	exon	106639511	106639610	1000	-	.	gene_id "MSTRG.64655"; transcript_id "MSTRG.64655.1264"; exon_number "4";
chr14	StringTie	transcript	106627232	106639644	1000	-	.	gene_id "MSTRG.64655"; transcript_id "MSTRG.64655.1265";
chr14	StringTie	exon	106627232	106627552	1000	-	.	gene_id "MSTRG.64655"; transcript_id "MSTRG.64655.1265"; exon_number "1";
chr14	StringTie	exon	106627635	106627648	1000	-	.	gene_id "MSTRG.64655"; transcript_id "MSTRG.64655.1265"; exon_number "2";
chr14	StringTie	exon	106639286	106639428	1000	-	.	gene_id "MSTRG.64655"; transcript_id "MSTRG.64655.1265"; exon_number "3";
chr14	StringTie	exon	106639511	106639644	1000	-	.	gene_id "MSTRG.64655"; transcript_id "MSTRG.64655.1265"; exon_number "4";
chr14	StringTie	transcript	106627232	106639618	1000	-	.	gene_id "MSTRG.64655"; transcript_id "MSTRG.64655.1266";
chr14	StringTie	exon	106627232	106627552	1000	-	.	gene_id "MSTRG.64655"; transcript_id "MSTRG.64655.1266"; exon_number "1";
chr14	StringTie	exon	106627635	106627682	1000	-	.	gene_id "MSTRG.64655"; transcript_id "MSTRG.64655.1266"; exon_number "2";
chr14	StringTie	exon	106639219	106639428	1000	-	.	gene_id "MSTRG.64655"; transcript_id "MSTRG.64655.1266"; exon_number "3";
chr14	StringTie	exon	106639511	106639618	1000	-	.	gene_id "MSTRG.64655"; transcript_id "MSTRG.64655.1266"; exon_number "4";
chr14	StringTie	transcript	106627233	106639612	1000	-	.	gene_id "MSTRG.64655"; transcript_id "MSTRG.64655.1267";
chr14	StringTie	exon	106627233	106627374	1000	-	.	gene_id "MSTRG.64655"; transcript_id "MSTRG.64655.1267"; exon_number "1";
chr14	StringTie	exon	106639214	106639428	1000	-	.	gene_id "MSTRG.64655"; transcript_id "MSTRG.64655.1267"; exon_number "2";
chr14	StringTie	exon	106639511	106639612	1000	-	.	gene_id "MSTRG.64655"; transcript_id "MSTRG.64655.1267"; exon_number "3";
chr14	StringTie	transcript	106627233	106639616	1000	-	.	gene_id "MSTRG.64655"; transcript_id "MSTRG.64655.1268";
chr14	StringTie	exon	106627233	106627552	1000	-	.	gene_id "MSTRG.64655"; transcript_id "MSTRG.64655.1268"; exon_number "1";
chr14	StringTie	exon	106627635	106627643	1000	-	.	gene_id "MSTRG.64655"; transcript_id "MSTRG.64655.1268"; exon_number "2";
chr14	StringTie	exon	106639213	106639428	1000	-	.	gene_id "MSTRG.64655"; transcript_id "MSTRG.64655.1268"; exon_number "3";
chr14	StringTie	exon	106639511	106639616	1000	-	.	gene_id "MSTRG.64655"; transcript_id "MSTRG.64655.1268"; exon_number "4";
chr14	StringTie	transcript	106627233	106639623	1000	-	.	gene_id "MSTRG.64655"; transcript_id "MSTRG.64655.1269";
chr14	StringTie	exon	106627233	106627552	1000	-	.	gene_id "MSTRG.64655"; transcript_id "MSTRG.64655.1269"; exon_number "1";
chr14	StringTie	exon	106627635	106627698	1000	-	.	gene_id "MSTRG.64655"; transcript_id "MSTRG.64655.1269"; exon_number "2";
chr14	StringTie	exon	106639231	106639428	1000	-	.	gene_id "MSTRG.64655"; transcript_id "MSTRG.64655.1269"; exon_number "3";
chr14	StringTie	exon	106639511	106639623	1000	-	.	gene_id "MSTRG.64655"; transcript_id "MSTRG.64655.1269"; exon_number "4";
chr14	StringTie	transcript	105624240	105669840	1000	-	.	gene_id "MSTRG.64655"; transcript_id "MSTRG.64655.127";
chr14	StringTie	exon	105624240	105624661	1000	-	.	gene_id "MSTRG.64655"; transcript_id "MSTRG.64655.127"; exon_number "1";
chr14	StringTie	exon	105643300	105643304	1000	-	.	gene_id "MSTRG.64655"; transcript_id "MSTRG.64655.127"; exon_number "2";
chr14	StringTie	exon	105668176	105668565	1000	-	.	gene_id "MSTRG.64655"; transcript_id "MSTRG.64655.127"; exon_number "3";
chr14	StringTie	exon	105668663	105669161	1000	-	.	gene_id "MSTRG.64655"; transcript_id "MSTRG.64655.127"; exon_number "4";
chr14	StringTie	exon	105669551	105669840	1000	-	.	gene_id "MSTRG.64655"; transcript_id "MSTRG.64655.127"; exon_number "5";
chr14	StringTie	transcript	106627234	106639657	1000	-	.	gene_id "MSTRG.64655"; transcript_id "MSTRG.64655.1270";
chr14	StringTie	exon	106627234	106627322	1000	-	.	gene_id "MSTRG.64655"; transcript_id "MSTRG.64655.1270"; exon_number "1";
chr14	StringTie	exon	106639187	106639428	1000	-	.	gene_id "MSTRG.64655"; transcript_id "MSTRG.64655.1270"; exon_number "2";
chr14	StringTie	exon	106639511	106639657	1000	-	.	gene_id "MSTRG.64655"; transcript_id "MSTRG.64655.1270"; exon_number "3";
chr14	StringTie	transcript	106627234	106639611	1000	-	.	gene_id "MSTRG.64655"; transcript_id "MSTRG.64655.1271";
chr14	StringTie	exon	106627234	106627436	1000	-	.	gene_id "MSTRG.64655"; transcript_id "MSTRG.64655.1271"; exon_number "1";
chr14	StringTie	exon	106639244	106639428	1000	-	.	gene_id "MSTRG.64655"; transcript_id "MSTRG.64655.1271"; exon_number "2";
chr14	StringTie	exon	106639511	106639611	1000	-	.	gene_id "MSTRG.64655"; transcript_id "MSTRG.64655.1271"; exon_number "3";
chr14	StringTie	transcript	106627234	106628960	1000	-	.	gene_id "MSTRG.64655"; transcript_id "MSTRG.64655.1272";
chr14	StringTie	exon	106627234	106627552	1000	-	.	gene_id "MSTRG.64655"; transcript_id "MSTRG.64655.1272"; exon_number "1";
chr14	StringTie	exon	106627635	106627736	1000	-	.	gene_id "MSTRG.64655"; transcript_id "MSTRG.64655.1272"; exon_number "2";
chr14	StringTie	exon	106628909	106628960	1000	-	.	gene_id "MSTRG.64655"; transcript_id "MSTRG.64655.1272"; exon_number "3";
chr14	StringTie	transcript	106627234	106639609	1000	-	.	gene_id "MSTRG.64655"; transcript_id "MSTRG.64655.1273";
chr14	StringTie	exon	106627234	106627552	1000	-	.	gene_id "MSTRG.64655"; transcript_id "MSTRG.64655.1273"; exon_number "1";
chr14	StringTie	exon	106627635	106627657	1000	-	.	gene_id "MSTRG.64655"; transcript_id "MSTRG.64655.1273"; exon_number "2";
chr14	StringTie	exon	106639228	106639428	1000	-	.	gene_id "MSTRG.64655"; transcript_id "MSTRG.64655.1273"; exon_number "3";
chr14	StringTie	exon	106639511	106639609	1000	-	.	gene_id "MSTRG.64655"; transcript_id "MSTRG.64655.1273"; exon_number "4";
chr14	StringTie	transcript	106627234	106639607	1000	-	.	gene_id "MSTRG.64655"; transcript_id "MSTRG.64655.1274";
chr14	StringTie	exon	106627234	106627552	1000	-	.	gene_id "MSTRG.64655"; transcript_id "MSTRG.64655.1274"; exon_number "1";
chr14	StringTie	exon	106627635	106627717	1000	-	.	gene_id "MSTRG.64655"; transcript_id "MSTRG.64655.1274"; exon_number "2";
chr14	StringTie	exon	106639394	106639428	1000	-	.	gene_id "MSTRG.64655"; transcript_id "MSTRG.64655.1274"; exon_number "3";
chr14	StringTie	exon	106639511	106639607	1000	-	.	gene_id "MSTRG.64655"; transcript_id "MSTRG.64655.1274"; exon_number "4";
chr14	StringTie	transcript	106627235	106639642	1000	-	.	gene_id "MSTRG.64655"; transcript_id "MSTRG.64655.1275";
chr14	StringTie	exon	106627235	106627386	1000	-	.	gene_id "MSTRG.64655"; transcript_id "MSTRG.64655.1275"; exon_number "1";
chr14	StringTie	exon	106639266	106639428	1000	-	.	gene_id "MSTRG.64655"; transcript_id "MSTRG.64655.1275"; exon_number "2";
chr14	StringTie	exon	106639511	106639642	1000	-	.	gene_id "MSTRG.64655"; transcript_id "MSTRG.64655.1275"; exon_number "3";
chr14	StringTie	transcript	106627235	106639610	1000	-	.	gene_id "MSTRG.64655"; transcript_id "MSTRG.64655.1276";
chr14	StringTie	exon	106627235	106627552	1000	-	.	gene_id "MSTRG.64655"; transcript_id "MSTRG.64655.1276"; exon_number "1";
chr14	StringTie	exon	106627635	106627707	1000	-	.	gene_id "MSTRG.64655"; transcript_id "MSTRG.64655.1276"; exon_number "2";
chr14	StringTie	exon	106639404	106639428	1000	-	.	gene_id "MSTRG.64655"; transcript_id "MSTRG.64655.1276"; exon_number "3";
chr14	StringTie	exon	106639511	106639610	1000	-	.	gene_id "MSTRG.64655"; transcript_id "MSTRG.64655.1276"; exon_number "4";
chr14	StringTie	transcript	106627235	106639633	1000	-	.	gene_id "MSTRG.64655"; transcript_id "MSTRG.64655.1277";
chr14	StringTie	exon	106627235	106627552	1000	-	.	gene_id "MSTRG.64655"; transcript_id "MSTRG.64655.1277"; exon_number "1";
chr14	StringTie	exon	106627635	106627649	1000	-	.	gene_id "MSTRG.64655"; transcript_id "MSTRG.64655.1277"; exon_number "2";
chr14	StringTie	exon	106639223	106639428	1000	-	.	gene_id "MSTRG.64655"; transcript_id "MSTRG.64655.1277"; exon_number "3";
chr14	StringTie	exon	106639511	106639633	1000	-	.	gene_id "MSTRG.64655"; transcript_id "MSTRG.64655.1277"; exon_number "4";
chr14	StringTie	transcript	106627236	106639627	1000	-	.	gene_id "MSTRG.64655"; transcript_id "MSTRG.64655.1278";
chr14	StringTie	exon	106627236	106627365	1000	-	.	gene_id "MSTRG.64655"; transcript_id "MSTRG.64655.1278"; exon_number "1";
chr14	StringTie	exon	106639255	106639428	1000	-	.	gene_id "MSTRG.64655"; transcript_id "MSTRG.64655.1278"; exon_number "2";
chr14	StringTie	exon	106639511	106639627	1000	-	.	gene_id "MSTRG.64655"; transcript_id "MSTRG.64655.1278"; exon_number "3";
chr14	StringTie	transcript	106627236	106639618	1000	-	.	gene_id "MSTRG.64655"; transcript_id "MSTRG.64655.1279";
chr14	StringTie	exon	106627236	106627552	1000	-	.	gene_id "MSTRG.64655"; transcript_id "MSTRG.64655.1279"; exon_number "1";
chr14	StringTie	exon	106627635	106627714	1000	-	.	gene_id "MSTRG.64655"; transcript_id "MSTRG.64655.1279"; exon_number "2";
chr14	StringTie	exon	106639391	106639428	1000	-	.	gene_id "MSTRG.64655"; transcript_id "MSTRG.64655.1279"; exon_number "3";
chr14	StringTie	exon	106639511	106639618	1000	-	.	gene_id "MSTRG.64655"; transcript_id "MSTRG.64655.1279"; exon_number "4";
chr14	StringTie	transcript	105624240	105647602	1000	-	.	gene_id "MSTRG.64655"; transcript_id "MSTRG.64655.128";
chr14	StringTie	exon	105624240	105624798	1000	-	.	gene_id "MSTRG.64655"; transcript_id "MSTRG.64655.128"; exon_number "1";
chr14	StringTie	exon	105624896	105625067	1000	-	.	gene_id "MSTRG.64655"; transcript_id "MSTRG.64655.128"; exon_number "2";
chr14	StringTie	exon	105643685	105643949	1000	-	.	gene_id "MSTRG.64655"; transcript_id "MSTRG.64655.128"; exon_number "3";
chr14	StringTie	exon	105644068	105644103	1000	-	.	gene_id "MSTRG.64655"; transcript_id "MSTRG.64655.128"; exon_number "4";
chr14	StringTie	exon	105644496	105644789	1000	-	.	gene_id "MSTRG.64655"; transcript_id "MSTRG.64655.128"; exon_number "5";
chr14	StringTie	exon	105647151	105647602	1000	-	.	gene_id "MSTRG.64655"; transcript_id "MSTRG.64655.128"; exon_number "6";
chr14	StringTie	transcript	106627236	106639633	1000	-	.	gene_id "MSTRG.64655"; transcript_id "MSTRG.64655.1280";
chr14	StringTie	exon	106627236	106627552	1000	-	.	gene_id "MSTRG.64655"; transcript_id "MSTRG.64655.1280"; exon_number "1";
chr14	StringTie	exon	106627635	106627705	1000	-	.	gene_id "MSTRG.64655"; transcript_id "MSTRG.64655.1280"; exon_number "2";
chr14	StringTie	exon	106639246	106639428	1000	-	.	gene_id "MSTRG.64655"; transcript_id "MSTRG.64655.1280"; exon_number "3";
chr14	StringTie	exon	106639511	106639633	1000	-	.	gene_id "MSTRG.64655"; transcript_id "MSTRG.64655.1280"; exon_number "4";
chr14	StringTie	transcript	106627236	106639627	1000	-	.	gene_id "MSTRG.64655"; transcript_id "MSTRG.64655.1281";
chr14	StringTie	exon	106627236	106627552	1000	-	.	gene_id "MSTRG.64655"; transcript_id "MSTRG.64655.1281"; exon_number "1";
chr14	StringTie	exon	106627635	106627719	1000	-	.	gene_id "MSTRG.64655"; transcript_id "MSTRG.64655.1281"; exon_number "2";
chr14	StringTie	exon	106639390	106639428	1000	-	.	gene_id "MSTRG.64655"; transcript_id "MSTRG.64655.1281"; exon_number "3";
chr14	StringTie	exon	106639511	106639627	1000	-	.	gene_id "MSTRG.64655"; transcript_id "MSTRG.64655.1281"; exon_number "4";
chr14	StringTie	transcript	106627237	106639433	1000	-	.	gene_id "MSTRG.64655"; transcript_id "MSTRG.64655.1282";
chr14	StringTie	exon	106627237	106627437	1000	-	.	gene_id "MSTRG.64655"; transcript_id "MSTRG.64655.1282"; exon_number "1";
chr14	StringTie	exon	106639266	106639433	1000	-	.	gene_id "MSTRG.64655"; transcript_id "MSTRG.64655.1282"; exon_number "2";
chr14	StringTie	transcript	106627237	106639605	1000	-	.	gene_id "MSTRG.64655"; transcript_id "MSTRG.64655.1283";
chr14	StringTie	exon	106627237	106627552	1000	-	.	gene_id "MSTRG.64655"; transcript_id "MSTRG.64655.1283"; exon_number "1";
chr14	StringTie	exon	106627635	106627651	1000	-	.	gene_id "MSTRG.64655"; transcript_id "MSTRG.64655.1283"; exon_number "2";
chr14	StringTie	exon	106639224	106639428	1000	-	.	gene_id "MSTRG.64655"; transcript_id "MSTRG.64655.1283"; exon_number "3";
chr14	StringTie	exon	106639511	106639605	1000	-	.	gene_id "MSTRG.64655"; transcript_id "MSTRG.64655.1283"; exon_number "4";
chr14	StringTie	transcript	106627245	106639685	1000	-	.	gene_id "MSTRG.64655"; transcript_id "MSTRG.64655.1284";
chr14	StringTie	exon	106627245	106627452	1000	-	.	gene_id "MSTRG.64655"; transcript_id "MSTRG.64655.1284"; exon_number "1";
chr14	StringTie	exon	106639286	106639428	1000	-	.	gene_id "MSTRG.64655"; transcript_id "MSTRG.64655.1284"; exon_number "2";
chr14	StringTie	exon	106639511	106639685	1000	-	.	gene_id "MSTRG.64655"; transcript_id "MSTRG.64655.1284"; exon_number "3";
chr14	StringTie	transcript	106627246	106639605	1000	-	.	gene_id "MSTRG.64655"; transcript_id "MSTRG.64655.1285";
chr14	StringTie	exon	106627246	106627412	1000	-	.	gene_id "MSTRG.64655"; transcript_id "MSTRG.64655.1285"; exon_number "1";
chr14	StringTie	exon	106639139	106639428	1000	-	.	gene_id "MSTRG.64655"; transcript_id "MSTRG.64655.1285"; exon_number "2";
chr14	StringTie	exon	106639511	106639605	1000	-	.	gene_id "MSTRG.64655"; transcript_id "MSTRG.64655.1285"; exon_number "3";
chr14	StringTie	transcript	106627248	106639609	1000	-	.	gene_id "MSTRG.64655"; transcript_id "MSTRG.64655.1286";
chr14	StringTie	exon	106627248	106627552	1000	-	.	gene_id "MSTRG.64655"; transcript_id "MSTRG.64655.1286"; exon_number "1";
chr14	StringTie	exon	106627635	106627715	1000	-	.	gene_id "MSTRG.64655"; transcript_id "MSTRG.64655.1286"; exon_number "2";
chr14	StringTie	exon	106639394	106639609	1000	-	.	gene_id "MSTRG.64655"; transcript_id "MSTRG.64655.1286"; exon_number "3";
chr14	StringTie	transcript	106631015	106643851	1000	-	.	gene_id "MSTRG.64655"; transcript_id "MSTRG.64655.1288";
chr14	StringTie	exon	106631015	106631504	1000	-	.	gene_id "MSTRG.64655"; transcript_id "MSTRG.64655.1288"; exon_number "1";
chr14	StringTie	exon	106643540	106643851	1000	-	.	gene_id "MSTRG.64655"; transcript_id "MSTRG.64655.1288"; exon_number "2";
chr14	StringTie	transcript	106631091	106639644	1000	-	.	gene_id "MSTRG.64655"; transcript_id "MSTRG.64655.1289";
chr14	StringTie	exon	106631091	106631504	1000	-	.	gene_id "MSTRG.64655"; transcript_id "MSTRG.64655.1289"; exon_number "1";
chr14	StringTie	exon	106639105	106639644	1000	-	.	gene_id "MSTRG.64655"; transcript_id "MSTRG.64655.1289"; exon_number "2";
chr14	StringTie	transcript	105624240	105648953	1000	-	.	gene_id "MSTRG.64655"; transcript_id "MSTRG.64655.129";
chr14	StringTie	exon	105624240	105624798	1000	-	.	gene_id "MSTRG.64655"; transcript_id "MSTRG.64655.129"; exon_number "1";
chr14	StringTie	exon	105624896	105624916	1000	-	.	gene_id "MSTRG.64655"; transcript_id "MSTRG.64655.129"; exon_number "2";
chr14	StringTie	exon	105643468	105643525	1000	-	.	gene_id "MSTRG.64655"; transcript_id "MSTRG.64655.129"; exon_number "3";
chr14	StringTie	exon	105643623	105643949	1000	-	.	gene_id "MSTRG.64655"; transcript_id "MSTRG.64655.129"; exon_number "4";
chr14	StringTie	exon	105644068	105644103	1000	-	.	gene_id "MSTRG.64655"; transcript_id "MSTRG.64655.129"; exon_number "5";
chr14	StringTie	exon	105644496	105644789	1000	-	.	gene_id "MSTRG.64655"; transcript_id "MSTRG.64655.129"; exon_number "6";
chr14	StringTie	exon	105648326	105648467	1000	-	.	gene_id "MSTRG.64655"; transcript_id "MSTRG.64655.129"; exon_number "7";
chr14	StringTie	exon	105648746	105648953	1000	-	.	gene_id "MSTRG.64655"; transcript_id "MSTRG.64655.129"; exon_number "8";
chr14	StringTie	transcript	106631197	106728677	1000	-	.	gene_id "MSTRG.64655"; transcript_id "MSTRG.64655.1290";
chr14	StringTie	exon	106631197	106631504	1000	-	.	gene_id "MSTRG.64655"; transcript_id "MSTRG.64655.1290"; exon_number "1";
chr14	StringTie	exon	106728570	106728677	1000	-	.	gene_id "MSTRG.64655"; transcript_id "MSTRG.64655.1290"; exon_number "2";
chr14	StringTie	transcript	106636787	106639718	1000	-	.	gene_id "MSTRG.64655"; transcript_id "MSTRG.64655.1292";
chr14	StringTie	exon	106636787	106637982	1000	-	.	gene_id "MSTRG.64655"; transcript_id "MSTRG.64655.1292"; exon_number "1";
chr14	StringTie	exon	106638243	106638525	1000	-	.	gene_id "MSTRG.64655"; transcript_id "MSTRG.64655.1292"; exon_number "2";
chr14	StringTie	exon	106639105	106639718	1000	-	.	gene_id "MSTRG.64655"; transcript_id "MSTRG.64655.1292"; exon_number "3";
chr14	StringTie	transcript	106637243	106639736	1000	-	.	gene_id "MSTRG.64655"; transcript_id "MSTRG.64655.1293";
chr14	StringTie	exon	106637243	106637982	1000	-	.	gene_id "MSTRG.64655"; transcript_id "MSTRG.64655.1293"; exon_number "1";
chr14	StringTie	exon	106638243	106638525	1000	-	.	gene_id "MSTRG.64655"; transcript_id "MSTRG.64655.1293"; exon_number "2";
chr14	StringTie	exon	106639105	106639428	1000	-	.	gene_id "MSTRG.64655"; transcript_id "MSTRG.64655.1293"; exon_number "3";
chr14	StringTie	exon	106639511	106639736	1000	-	.	gene_id "MSTRG.64655"; transcript_id "MSTRG.64655.1293"; exon_number "4";
chr14	StringTie	transcript	106637442	106639732	1000	-	.	gene_id "MSTRG.64655"; transcript_id "MSTRG.64655.1294";
chr14	StringTie	exon	106637442	106637982	1000	-	.	gene_id "MSTRG.64655"; transcript_id "MSTRG.64655.1294"; exon_number "1";
chr14	StringTie	exon	106638243	106638525	1000	-	.	gene_id "MSTRG.64655"; transcript_id "MSTRG.64655.1294"; exon_number "2";
chr14	StringTie	exon	106639105	106639414	1000	-	.	gene_id "MSTRG.64655"; transcript_id "MSTRG.64655.1294"; exon_number "3";
chr14	StringTie	exon	106639511	106639732	1000	-	.	gene_id "MSTRG.64655"; transcript_id "MSTRG.64655.1294"; exon_number "4";
chr14	StringTie	transcript	106638762	106639835	1000	-	.	gene_id "MSTRG.64655"; transcript_id "MSTRG.64655.1296";
chr14	StringTie	exon	106638762	106638860	1000	-	.	gene_id "MSTRG.64655"; transcript_id "MSTRG.64655.1296"; exon_number "1";
chr14	StringTie	exon	106639105	106639428	1000	-	.	gene_id "MSTRG.64655"; transcript_id "MSTRG.64655.1296"; exon_number "2";
chr14	StringTie	exon	106639511	106639835	1000	-	.	gene_id "MSTRG.64655"; transcript_id "MSTRG.64655.1296"; exon_number "3";
chr14	StringTie	transcript	106643009	106652900	1000	-	.	gene_id "MSTRG.64655"; transcript_id "MSTRG.64655.1298";
chr14	StringTie	exon	106643009	106643436	1000	-	.	gene_id "MSTRG.64655"; transcript_id "MSTRG.64655.1298"; exon_number "1";
chr14	StringTie	exon	106652635	106652900	1000	-	.	gene_id "MSTRG.64655"; transcript_id "MSTRG.64655.1298"; exon_number "2";
chr14	StringTie	transcript	106643068	106643792	1000	-	.	gene_id "MSTRG.64655"; transcript_id "MSTRG.64655.1299";
chr14	StringTie	exon	106643068	106643436	1000	-	.	gene_id "MSTRG.64655"; transcript_id "MSTRG.64655.1299"; exon_number "1";
chr14	StringTie	exon	106643540	106643792	1000	-	.	gene_id "MSTRG.64655"; transcript_id "MSTRG.64655.1299"; exon_number "2";
chr14	StringTie	transcript	105583152	105590995	1000	-	.	gene_id "MSTRG.64655"; transcript_id "MSTRG.64655.13";
chr14	StringTie	exon	105583152	105583243	1000	-	.	gene_id "MSTRG.64655"; transcript_id "MSTRG.64655.13"; exon_number "1";
chr14	StringTie	exon	105583754	105583853	1000	-	.	gene_id "MSTRG.64655"; transcript_id "MSTRG.64655.13"; exon_number "2";
chr14	StringTie	exon	105584133	105584350	1000	-	.	gene_id "MSTRG.64655"; transcript_id "MSTRG.64655.13"; exon_number "3";
chr14	StringTie	exon	105586999	105587331	1000	-	.	gene_id "MSTRG.64655"; transcript_id "MSTRG.64655.13"; exon_number "4";
chr14	StringTie	exon	105587554	105587874	1000	-	.	gene_id "MSTRG.64655"; transcript_id "MSTRG.64655.13"; exon_number "5";
chr14	StringTie	exon	105588089	105588394	1000	-	.	gene_id "MSTRG.64655"; transcript_id "MSTRG.64655.13"; exon_number "6";
chr14	StringTie	exon	105589747	105590995	1000	-	.	gene_id "MSTRG.64655"; transcript_id "MSTRG.64655.13"; exon_number "7";
chr14	StringTie	transcript	105624242	105748332	1000	-	.	gene_id "MSTRG.64655"; transcript_id "MSTRG.64655.130";
chr14	StringTie	exon	105624242	105624778	1000	-	.	gene_id "MSTRG.64655"; transcript_id "MSTRG.64655.130"; exon_number "1";
chr14	StringTie	exon	105668546	105668565	1000	-	.	gene_id "MSTRG.64655"; transcript_id "MSTRG.64655.130"; exon_number "2";
chr14	StringTie	exon	105668663	105668737	1000	-	.	gene_id "MSTRG.64655"; transcript_id "MSTRG.64655.130"; exon_number "3";
chr14	StringTie	exon	105741892	105742222	1000	-	.	gene_id "MSTRG.64655"; transcript_id "MSTRG.64655.130"; exon_number "4";
chr14	StringTie	exon	105742341	105742385	1000	-	.	gene_id "MSTRG.64655"; transcript_id "MSTRG.64655.130"; exon_number "5";
chr14	StringTie	exon	105742777	105743070	1000	-	.	gene_id "MSTRG.64655"; transcript_id "MSTRG.64655.130"; exon_number "6";
chr14	StringTie	exon	105747326	105748332	1000	-	.	gene_id "MSTRG.64655"; transcript_id "MSTRG.64655.130"; exon_number "7";
chr14	StringTie	transcript	106643125	106666399	1000	-	.	gene_id "MSTRG.64655"; transcript_id "MSTRG.64655.1300";
chr14	StringTie	exon	106643125	106643230	1000	-	.	gene_id "MSTRG.64655"; transcript_id "MSTRG.64655.1300"; exon_number "1";
chr14	StringTie	exon	106657824	106658029	1000	-	.	gene_id "MSTRG.64655"; transcript_id "MSTRG.64655.1300"; exon_number "2";
chr14	StringTie	exon	106658133	106658223	1000	-	.	gene_id "MSTRG.64655"; transcript_id "MSTRG.64655.1300"; exon_number "3";
chr14	StringTie	exon	106666333	106666399	1000	-	.	gene_id "MSTRG.64655"; transcript_id "MSTRG.64655.1300"; exon_number "4";
chr14	StringTie	transcript	106643160	106666394	1000	-	.	gene_id "MSTRG.64655"; transcript_id "MSTRG.64655.1302";
chr14	StringTie	exon	106643160	106643230	1000	-	.	gene_id "MSTRG.64655"; transcript_id "MSTRG.64655.1302"; exon_number "1";
chr14	StringTie	exon	106657824	106658029	1000	-	.	gene_id "MSTRG.64655"; transcript_id "MSTRG.64655.1302"; exon_number "2";
chr14	StringTie	exon	106658133	106658221	1000	-	.	gene_id "MSTRG.64655"; transcript_id "MSTRG.64655.1302"; exon_number "3";
chr14	StringTie	exon	106666333	106666394	1000	-	.	gene_id "MSTRG.64655"; transcript_id "MSTRG.64655.1302"; exon_number "4";
chr14	StringTie	transcript	106652254	106666532	1000	-	.	gene_id "MSTRG.64655"; transcript_id "MSTRG.64655.1304";
chr14	StringTie	exon	106652254	106652450	1000	-	.	gene_id "MSTRG.64655"; transcript_id "MSTRG.64655.1304"; exon_number "1";
chr14	StringTie	exon	106666234	106666390	1000	-	.	gene_id "MSTRG.64655"; transcript_id "MSTRG.64655.1304"; exon_number "2";
chr14	StringTie	exon	106666491	106666532	1000	-	.	gene_id "MSTRG.64655"; transcript_id "MSTRG.64655.1304"; exon_number "3";
chr14	StringTie	transcript	106652291	106675741	1000	-	.	gene_id "MSTRG.64655"; transcript_id "MSTRG.64655.1305";
chr14	StringTie	exon	106652291	106652531	1000	-	.	gene_id "MSTRG.64655"; transcript_id "MSTRG.64655.1305"; exon_number "1";
chr14	StringTie	exon	106675420	106675741	1000	-	.	gene_id "MSTRG.64655"; transcript_id "MSTRG.64655.1305"; exon_number "2";
chr14	StringTie	transcript	106652410	106675686	1000	-	.	gene_id "MSTRG.64655"; transcript_id "MSTRG.64655.1306";
chr14	StringTie	exon	106652410	106652531	1000	-	.	gene_id "MSTRG.64655"; transcript_id "MSTRG.64655.1306"; exon_number "1";
chr14	StringTie	exon	106655928	106657187	1000	-	.	gene_id "MSTRG.64655"; transcript_id "MSTRG.64655.1306"; exon_number "2";
chr14	StringTie	exon	106657301	106658029	1000	-	.	gene_id "MSTRG.64655"; transcript_id "MSTRG.64655.1306"; exon_number "3";
chr14	StringTie	exon	106658133	106658222	1000	-	.	gene_id "MSTRG.64655"; transcript_id "MSTRG.64655.1306"; exon_number "4";
chr14	StringTie	exon	106666332	106666390	1000	-	.	gene_id "MSTRG.64655"; transcript_id "MSTRG.64655.1306"; exon_number "5";
chr14	StringTie	exon	106675420	106675686	1000	-	.	gene_id "MSTRG.64655"; transcript_id "MSTRG.64655.1306"; exon_number "6";
chr14	StringTie	transcript	106657607	106728677	1000	-	.	gene_id "MSTRG.64655"; transcript_id "MSTRG.64655.1307";
chr14	StringTie	exon	106657607	106657812	1000	-	.	gene_id "MSTRG.64655"; transcript_id "MSTRG.64655.1307"; exon_number "1";
chr14	StringTie	exon	106675111	106675318	1000	-	.	gene_id "MSTRG.64655"; transcript_id "MSTRG.64655.1307"; exon_number "2";
chr14	StringTie	exon	106728570	106728677	1000	-	.	gene_id "MSTRG.64655"; transcript_id "MSTRG.64655.1307"; exon_number "3";
chr14	StringTie	transcript	106657705	106666532	1000	-	.	gene_id "MSTRG.64655"; transcript_id "MSTRG.64655.1308";
chr14	StringTie	exon	106657705	106658029	1000	-	.	gene_id "MSTRG.64655"; transcript_id "MSTRG.64655.1308"; exon_number "1";
chr14	StringTie	exon	106658133	106658242	1000	-	.	gene_id "MSTRG.64655"; transcript_id "MSTRG.64655.1308"; exon_number "2";
chr14	StringTie	exon	106666352	106666390	1000	-	.	gene_id "MSTRG.64655"; transcript_id "MSTRG.64655.1308"; exon_number "3";
chr14	StringTie	exon	106666491	106666532	1000	-	.	gene_id "MSTRG.64655"; transcript_id "MSTRG.64655.1308"; exon_number "4";
chr14	StringTie	transcript	106657711	106675695	1000	-	.	gene_id "MSTRG.64655"; transcript_id "MSTRG.64655.1309";
chr14	StringTie	exon	106657711	106658029	1000	-	.	gene_id "MSTRG.64655"; transcript_id "MSTRG.64655.1309"; exon_number "1";
chr14	StringTie	exon	106658133	106658223	1000	-	.	gene_id "MSTRG.64655"; transcript_id "MSTRG.64655.1309"; exon_number "2";
chr14	StringTie	exon	106666332	106666390	1000	-	.	gene_id "MSTRG.64655"; transcript_id "MSTRG.64655.1309"; exon_number "3";
chr14	StringTie	exon	106675420	106675695	1000	-	.	gene_id "MSTRG.64655"; transcript_id "MSTRG.64655.1309"; exon_number "4";
chr14	StringTie	transcript	105624244	105649849	1000	-	.	gene_id "MSTRG.64655"; transcript_id "MSTRG.64655.131";
chr14	StringTie	exon	105624244	105624778	1000	-	.	gene_id "MSTRG.64655"; transcript_id "MSTRG.64655.131"; exon_number "1";
chr14	StringTie	exon	105643506	105643525	1000	-	.	gene_id "MSTRG.64655"; transcript_id "MSTRG.64655.131"; exon_number "2";
chr14	StringTie	exon	105643623	105643949	1000	-	.	gene_id "MSTRG.64655"; transcript_id "MSTRG.64655.131"; exon_number "3";
chr14	StringTie	exon	105644068	105644103	1000	-	.	gene_id "MSTRG.64655"; transcript_id "MSTRG.64655.131"; exon_number "4";
chr14	StringTie	exon	105644496	105644789	1000	-	.	gene_id "MSTRG.64655"; transcript_id "MSTRG.64655.131"; exon_number "5";
chr14	StringTie	exon	105648326	105649849	1000	-	.	gene_id "MSTRG.64655"; transcript_id "MSTRG.64655.131"; exon_number "6";
chr14	StringTie	transcript	106657715	106666532	1000	-	.	gene_id "MSTRG.64655"; transcript_id "MSTRG.64655.1310";
chr14	StringTie	exon	106657715	106658029	1000	-	.	gene_id "MSTRG.64655"; transcript_id "MSTRG.64655.1310"; exon_number "1";
chr14	StringTie	exon	106658133	106658179	1000	-	.	gene_id "MSTRG.64655"; transcript_id "MSTRG.64655.1310"; exon_number "2";
chr14	StringTie	exon	106666332	106666390	1000	-	.	gene_id "MSTRG.64655"; transcript_id "MSTRG.64655.1310"; exon_number "3";
chr14	StringTie	exon	106666491	106666532	1000	-	.	gene_id "MSTRG.64655"; transcript_id "MSTRG.64655.1310"; exon_number "4";
chr14	StringTie	transcript	106657716	106666572	1000	-	.	gene_id "MSTRG.64655"; transcript_id "MSTRG.64655.1311";
chr14	StringTie	exon	106657716	106657990	1000	-	.	gene_id "MSTRG.64655"; transcript_id "MSTRG.64655.1311"; exon_number "1";
chr14	StringTie	exon	106666352	106666390	1000	-	.	gene_id "MSTRG.64655"; transcript_id "MSTRG.64655.1311"; exon_number "2";
chr14	StringTie	exon	106666491	106666572	1000	-	.	gene_id "MSTRG.64655"; transcript_id "MSTRG.64655.1311"; exon_number "3";
chr14	StringTie	transcript	106657720	106728678	1000	-	.	gene_id "MSTRG.64655"; transcript_id "MSTRG.64655.1312";
chr14	StringTie	exon	106657720	106658029	1000	-	.	gene_id "MSTRG.64655"; transcript_id "MSTRG.64655.1312"; exon_number "1";
chr14	StringTie	exon	106658133	106658179	1000	-	.	gene_id "MSTRG.64655"; transcript_id "MSTRG.64655.1312"; exon_number "2";
chr14	StringTie	exon	106666332	106666390	1000	-	.	gene_id "MSTRG.64655"; transcript_id "MSTRG.64655.1312"; exon_number "3";
chr14	StringTie	exon	106728570	106728678	1000	-	.	gene_id "MSTRG.64655"; transcript_id "MSTRG.64655.1312"; exon_number "4";
chr14	StringTie	transcript	106674992	106675570	1000	-	.	gene_id "MSTRG.64655"; transcript_id "MSTRG.64655.1315";
chr14	StringTie	exon	106674992	106675318	1000	-	.	gene_id "MSTRG.64655"; transcript_id "MSTRG.64655.1315"; exon_number "1";
chr14	StringTie	exon	106675390	106675570	1000	-	.	gene_id "MSTRG.64655"; transcript_id "MSTRG.64655.1315"; exon_number "2";
chr14	StringTie	transcript	106674999	106675572	1000	-	.	gene_id "MSTRG.64655"; transcript_id "MSTRG.64655.1316";
chr14	StringTie	exon	106674999	106675126	1000	-	.	gene_id "MSTRG.64655"; transcript_id "MSTRG.64655.1316"; exon_number "1";
chr14	StringTie	exon	106675280	106675318	1000	-	.	gene_id "MSTRG.64655"; transcript_id "MSTRG.64655.1316"; exon_number "2";
chr14	StringTie	exon	106675420	106675572	1000	-	.	gene_id "MSTRG.64655"; transcript_id "MSTRG.64655.1316"; exon_number "3";
chr14	StringTie	transcript	106675002	106675540	1000	-	.	gene_id "MSTRG.64655"; transcript_id "MSTRG.64655.1317";
chr14	StringTie	exon	106675002	106675126	1000	-	.	gene_id "MSTRG.64655"; transcript_id "MSTRG.64655.1317"; exon_number "1";
chr14	StringTie	exon	106675420	106675540	1000	-	.	gene_id "MSTRG.64655"; transcript_id "MSTRG.64655.1317"; exon_number "2";
chr14	StringTie	transcript	106675002	106675630	1000	-	.	gene_id "MSTRG.64655"; transcript_id "MSTRG.64655.1318";
chr14	StringTie	exon	106675002	106675318	1000	-	.	gene_id "MSTRG.64655"; transcript_id "MSTRG.64655.1318"; exon_number "1";
chr14	StringTie	exon	106675420	106675473	1000	-	.	gene_id "MSTRG.64655"; transcript_id "MSTRG.64655.1318"; exon_number "2";
chr14	StringTie	exon	106675509	106675630	1000	-	.	gene_id "MSTRG.64655"; transcript_id "MSTRG.64655.1318"; exon_number "3";
chr14	StringTie	transcript	105624244	105774357	1000	-	.	gene_id "MSTRG.64655"; transcript_id "MSTRG.64655.132";
chr14	StringTie	exon	105624244	105624778	1000	-	.	gene_id "MSTRG.64655"; transcript_id "MSTRG.64655.132"; exon_number "1";
chr14	StringTie	exon	105741776	105741795	1000	-	.	gene_id "MSTRG.64655"; transcript_id "MSTRG.64655.132"; exon_number "2";
chr14	StringTie	exon	105741893	105742097	1000	-	.	gene_id "MSTRG.64655"; transcript_id "MSTRG.64655.132"; exon_number "3";
chr14	StringTie	exon	105742140	105742222	1000	-	.	gene_id "MSTRG.64655"; transcript_id "MSTRG.64655.132"; exon_number "4";
chr14	StringTie	exon	105742341	105742385	1000	-	.	gene_id "MSTRG.64655"; transcript_id "MSTRG.64655.132"; exon_number "5";
chr14	StringTie	exon	105742777	105742792	1000	-	.	gene_id "MSTRG.64655"; transcript_id "MSTRG.64655.132"; exon_number "6";
chr14	StringTie	exon	105771128	105771405	1000	-	.	gene_id "MSTRG.64655"; transcript_id "MSTRG.64655.132"; exon_number "7";
chr14	StringTie	exon	105774210	105774357	1000	-	.	gene_id "MSTRG.64655"; transcript_id "MSTRG.64655.132"; exon_number "8";
chr14	StringTie	transcript	106677088	106681109	1000	-	.	gene_id "MSTRG.64655"; transcript_id "MSTRG.64655.1320";
chr14	StringTie	exon	106677088	106679243	1000	-	.	gene_id "MSTRG.64655"; transcript_id "MSTRG.64655.1320"; exon_number "1";
chr14	StringTie	exon	106679701	106680913	1000	-	.	gene_id "MSTRG.64655"; transcript_id "MSTRG.64655.1320"; exon_number "2";
chr14	StringTie	exon	106680997	106681109	1000	-	.	gene_id "MSTRG.64655"; transcript_id "MSTRG.64655.1320"; exon_number "3";
chr14	StringTie	transcript	106679218	106681042	1000	-	.	gene_id "MSTRG.64655"; transcript_id "MSTRG.64655.1321";
chr14	StringTie	exon	106679218	106679243	1000	-	.	gene_id "MSTRG.64655"; transcript_id "MSTRG.64655.1321"; exon_number "1";
chr14	StringTie	exon	106680574	106680913	1000	-	.	gene_id "MSTRG.64655"; transcript_id "MSTRG.64655.1321"; exon_number "2";
chr14	StringTie	exon	106680997	106681042	1000	-	.	gene_id "MSTRG.64655"; transcript_id "MSTRG.64655.1321"; exon_number "3";
chr14	StringTie	transcript	106703852	106715806	1000	-	.	gene_id "MSTRG.64655"; transcript_id "MSTRG.64655.1324";
chr14	StringTie	exon	106703852	106704111	1000	-	.	gene_id "MSTRG.64655"; transcript_id "MSTRG.64655.1324"; exon_number "1";
chr14	StringTie	exon	106714948	106714988	1000	-	.	gene_id "MSTRG.64655"; transcript_id "MSTRG.64655.1324"; exon_number "2";
chr14	StringTie	exon	106715075	106715273	1000	-	.	gene_id "MSTRG.64655"; transcript_id "MSTRG.64655.1324"; exon_number "3";
chr14	StringTie	exon	106715482	106715806	1000	-	.	gene_id "MSTRG.64655"; transcript_id "MSTRG.64655.1324"; exon_number "4";
chr14	StringTie	transcript	106709917	106715798	1000	-	.	gene_id "MSTRG.64655"; transcript_id "MSTRG.64655.1326";
chr14	StringTie	exon	106709917	106715273	1000	-	.	gene_id "MSTRG.64655"; transcript_id "MSTRG.64655.1326"; exon_number "1";
chr14	StringTie	exon	106715482	106715798	1000	-	.	gene_id "MSTRG.64655"; transcript_id "MSTRG.64655.1326"; exon_number "2";
chr14	StringTie	transcript	106710043	106737547	1000	-	.	gene_id "MSTRG.64655"; transcript_id "MSTRG.64655.1327";
chr14	StringTie	exon	106710043	106714723	1000	-	.	gene_id "MSTRG.64655"; transcript_id "MSTRG.64655.1327"; exon_number "1";
chr14	StringTie	exon	106737090	106737416	1000	-	.	gene_id "MSTRG.64655"; transcript_id "MSTRG.64655.1327"; exon_number "2";
chr14	StringTie	exon	106737502	106737547	1000	-	.	gene_id "MSTRG.64655"; transcript_id "MSTRG.64655.1327"; exon_number "3";
chr14	StringTie	transcript	106710168	106763172	1000	-	.	gene_id "MSTRG.64655"; transcript_id "MSTRG.64655.1328";
chr14	StringTie	exon	106710168	106714947	1000	-	.	gene_id "MSTRG.64655"; transcript_id "MSTRG.64655.1328"; exon_number "1";
chr14	StringTie	exon	106750553	106750579	1000	-	.	gene_id "MSTRG.64655"; transcript_id "MSTRG.64655.1328"; exon_number "2";
chr14	StringTie	exon	106762385	106762398	1000	-	.	gene_id "MSTRG.64655"; transcript_id "MSTRG.64655.1328"; exon_number "3";
chr14	StringTie	exon	106762485	106762557	1000	-	.	gene_id "MSTRG.64655"; transcript_id "MSTRG.64655.1328"; exon_number "4";
chr14	StringTie	exon	106763011	106763172	1000	-	.	gene_id "MSTRG.64655"; transcript_id "MSTRG.64655.1328"; exon_number "5";
chr14	StringTie	transcript	106710676	106763222	1000	-	.	gene_id "MSTRG.64655"; transcript_id "MSTRG.64655.1329";
chr14	StringTie	exon	106710676	106714947	1000	-	.	gene_id "MSTRG.64655"; transcript_id "MSTRG.64655.1329"; exon_number "1";
chr14	StringTie	exon	106737376	106737402	1000	-	.	gene_id "MSTRG.64655"; transcript_id "MSTRG.64655.1329"; exon_number "2";
chr14	StringTie	exon	106762385	106762398	1000	-	.	gene_id "MSTRG.64655"; transcript_id "MSTRG.64655.1329"; exon_number "3";
chr14	StringTie	exon	106762485	106762683	1000	-	.	gene_id "MSTRG.64655"; transcript_id "MSTRG.64655.1329"; exon_number "4";
chr14	StringTie	exon	106763105	106763222	1000	-	.	gene_id "MSTRG.64655"; transcript_id "MSTRG.64655.1329"; exon_number "5";
chr14	StringTie	transcript	105624244	105628694	1000	-	.	gene_id "MSTRG.64655"; transcript_id "MSTRG.64655.133";
chr14	StringTie	exon	105624244	105624798	1000	-	.	gene_id "MSTRG.64655"; transcript_id "MSTRG.64655.133"; exon_number "1";
chr14	StringTie	exon	105624896	105625225	1000	-	.	gene_id "MSTRG.64655"; transcript_id "MSTRG.64655.133"; exon_number "2";
chr14	StringTie	exon	105625772	105626065	1000	-	.	gene_id "MSTRG.64655"; transcript_id "MSTRG.64655.133"; exon_number "3";
chr14	StringTie	exon	105628614	105628694	1000	-	.	gene_id "MSTRG.64655"; transcript_id "MSTRG.64655.133"; exon_number "4";
chr14	StringTie	transcript	106712250	106728821	1000	-	.	gene_id "MSTRG.64655"; transcript_id "MSTRG.64655.1330";
chr14	StringTie	exon	106712250	106714873	1000	-	.	gene_id "MSTRG.64655"; transcript_id "MSTRG.64655.1330"; exon_number "1";
chr14	StringTie	exon	106728812	106728821	1000	-	.	gene_id "MSTRG.64655"; transcript_id "MSTRG.64655.1330"; exon_number "2";
chr14	StringTie	transcript	106714008	106725411	1000	-	.	gene_id "MSTRG.64655"; transcript_id "MSTRG.64655.1331";
chr14	StringTie	exon	106714008	106714879	1000	-	.	gene_id "MSTRG.64655"; transcript_id "MSTRG.64655.1331"; exon_number "1";
chr14	StringTie	exon	106725399	106725411	1000	-	.	gene_id "MSTRG.64655"; transcript_id "MSTRG.64655.1331"; exon_number "2";
chr14	StringTie	transcript	106714601	106715230	1000	-	.	gene_id "MSTRG.64655"; transcript_id "MSTRG.64655.1332";
chr14	StringTie	exon	106714601	106714947	1000	-	.	gene_id "MSTRG.64655"; transcript_id "MSTRG.64655.1332"; exon_number "1";
chr14	StringTie	exon	106715091	106715230	1000	-	.	gene_id "MSTRG.64655"; transcript_id "MSTRG.64655.1332"; exon_number "2";
chr14	StringTie	transcript	106714602	106737645	1000	-	.	gene_id "MSTRG.64655"; transcript_id "MSTRG.64655.1333";
chr14	StringTie	exon	106714602	106714947	1000	-	.	gene_id "MSTRG.64655"; transcript_id "MSTRG.64655.1333"; exon_number "1";
chr14	StringTie	exon	106737376	106737416	1000	-	.	gene_id "MSTRG.64655"; transcript_id "MSTRG.64655.1333"; exon_number "2";
chr14	StringTie	exon	106737502	106737645	1000	-	.	gene_id "MSTRG.64655"; transcript_id "MSTRG.64655.1333"; exon_number "3";
chr14	StringTie	transcript	106714633	106763202	1000	-	.	gene_id "MSTRG.64655"; transcript_id "MSTRG.64655.1334";
chr14	StringTie	exon	106714633	106714947	1000	-	.	gene_id "MSTRG.64655"; transcript_id "MSTRG.64655.1334"; exon_number "1";
chr14	StringTie	exon	106737376	106737402	1000	-	.	gene_id "MSTRG.64655"; transcript_id "MSTRG.64655.1334"; exon_number "2";
chr14	StringTie	exon	106762385	106762398	1000	-	.	gene_id "MSTRG.64655"; transcript_id "MSTRG.64655.1334"; exon_number "3";
chr14	StringTie	exon	106762485	106762683	1000	-	.	gene_id "MSTRG.64655"; transcript_id "MSTRG.64655.1334"; exon_number "4";
chr14	StringTie	exon	106762892	106763202	1000	-	.	gene_id "MSTRG.64655"; transcript_id "MSTRG.64655.1334"; exon_number "5";
chr14	StringTie	transcript	106714664	106728744	1000	-	.	gene_id "MSTRG.64655"; transcript_id "MSTRG.64655.1335";
chr14	StringTie	exon	106714664	106714988	1000	-	.	gene_id "MSTRG.64655"; transcript_id "MSTRG.64655.1335"; exon_number "1";
chr14	StringTie	exon	106728570	106728744	1000	-	.	gene_id "MSTRG.64655"; transcript_id "MSTRG.64655.1335"; exon_number "2";
chr14	StringTie	transcript	106714664	106763272	1000	-	.	gene_id "MSTRG.64655"; transcript_id "MSTRG.64655.1336";
chr14	StringTie	exon	106714664	106714805	1000	-	.	gene_id "MSTRG.64655"; transcript_id "MSTRG.64655.1336"; exon_number "1";
chr14	StringTie	exon	106715075	106715080	1000	-	.	gene_id "MSTRG.64655"; transcript_id "MSTRG.64655.1336"; exon_number "2";
chr14	StringTie	exon	106762222	106762398	1000	-	.	gene_id "MSTRG.64655"; transcript_id "MSTRG.64655.1336"; exon_number "3";
chr14	StringTie	exon	106762485	106762683	1000	-	.	gene_id "MSTRG.64655"; transcript_id "MSTRG.64655.1336"; exon_number "4";
chr14	StringTie	exon	106762892	106763272	1000	-	.	gene_id "MSTRG.64655"; transcript_id "MSTRG.64655.1336"; exon_number "5";
chr14	StringTie	transcript	106714669	106715508	1000	-	.	gene_id "MSTRG.64655"; transcript_id "MSTRG.64655.1337";
chr14	StringTie	exon	106714669	106714988	1000	-	.	gene_id "MSTRG.64655"; transcript_id "MSTRG.64655.1337"; exon_number "1";
chr14	StringTie	exon	106715075	106715147	1000	-	.	gene_id "MSTRG.64655"; transcript_id "MSTRG.64655.1337"; exon_number "2";
chr14	StringTie	exon	106715482	106715508	1000	-	.	gene_id "MSTRG.64655"; transcript_id "MSTRG.64655.1337"; exon_number "3";
chr14	StringTie	transcript	106714674	106715765	1000	-	.	gene_id "MSTRG.64655"; transcript_id "MSTRG.64655.1338";
chr14	StringTie	exon	106714674	106715273	1000	-	.	gene_id "MSTRG.64655"; transcript_id "MSTRG.64655.1338"; exon_number "1";
chr14	StringTie	exon	106715601	106715765	1000	-	.	gene_id "MSTRG.64655"; transcript_id "MSTRG.64655.1338"; exon_number "2";
chr14	StringTie	transcript	106714674	106715825	1000	-	.	gene_id "MSTRG.64655"; transcript_id "MSTRG.64655.1339";
chr14	StringTie	exon	106714674	106714988	1000	-	.	gene_id "MSTRG.64655"; transcript_id "MSTRG.64655.1339"; exon_number "1";
chr14	StringTie	exon	106715075	106715268	1000	-	.	gene_id "MSTRG.64655"; transcript_id "MSTRG.64655.1339"; exon_number "2";
chr14	StringTie	exon	106715695	106715825	1000	-	.	gene_id "MSTRG.64655"; transcript_id "MSTRG.64655.1339"; exon_number "3";
chr14	StringTie	transcript	105624244	105648557	1000	-	.	gene_id "MSTRG.64655"; transcript_id "MSTRG.64655.134";
chr14	StringTie	exon	105624244	105624798	1000	-	.	gene_id "MSTRG.64655"; transcript_id "MSTRG.64655.134"; exon_number "1";
chr14	StringTie	exon	105624896	105624950	1000	-	.	gene_id "MSTRG.64655"; transcript_id "MSTRG.64655.134"; exon_number "2";
chr14	StringTie	exon	105643678	105643949	1000	-	.	gene_id "MSTRG.64655"; transcript_id "MSTRG.64655.134"; exon_number "3";
chr14	StringTie	exon	105644068	105644103	1000	-	.	gene_id "MSTRG.64655"; transcript_id "MSTRG.64655.134"; exon_number "4";
chr14	StringTie	exon	105644496	105644789	1000	-	.	gene_id "MSTRG.64655"; transcript_id "MSTRG.64655.134"; exon_number "5";
chr14	StringTie	exon	105648326	105648557	1000	-	.	gene_id "MSTRG.64655"; transcript_id "MSTRG.64655.134"; exon_number "6";
chr14	StringTie	transcript	106714677	106715631	1000	-	.	gene_id "MSTRG.64655"; transcript_id "MSTRG.64655.1340";
chr14	StringTie	exon	106714677	106714988	1000	-	.	gene_id "MSTRG.64655"; transcript_id "MSTRG.64655.1340"; exon_number "1";
chr14	StringTie	exon	106715075	106715273	1000	-	.	gene_id "MSTRG.64655"; transcript_id "MSTRG.64655.1340"; exon_number "2";
chr14	StringTie	exon	106715606	106715631	1000	-	.	gene_id "MSTRG.64655"; transcript_id "MSTRG.64655.1340"; exon_number "3";
chr14	StringTie	transcript	106714678	106763193	1000	-	.	gene_id "MSTRG.64655"; transcript_id "MSTRG.64655.1341";
chr14	StringTie	exon	106714678	106714920	1000	-	.	gene_id "MSTRG.64655"; transcript_id "MSTRG.64655.1341"; exon_number "1";
chr14	StringTie	exon	106750526	106750552	1000	-	.	gene_id "MSTRG.64655"; transcript_id "MSTRG.64655.1341"; exon_number "2";
chr14	StringTie	exon	106762358	106762398	1000	-	.	gene_id "MSTRG.64655"; transcript_id "MSTRG.64655.1341"; exon_number "3";
chr14	StringTie	exon	106762485	106762683	1000	-	.	gene_id "MSTRG.64655"; transcript_id "MSTRG.64655.1341"; exon_number "4";
chr14	StringTie	exon	106762892	106763193	1000	-	.	gene_id "MSTRG.64655"; transcript_id "MSTRG.64655.1341"; exon_number "5";
chr14	StringTie	transcript	106714681	106737958	1000	-	.	gene_id "MSTRG.64655"; transcript_id "MSTRG.64655.1342";
chr14	StringTie	exon	106714681	106714988	1000	-	.	gene_id "MSTRG.64655"; transcript_id "MSTRG.64655.1342"; exon_number "1";
chr14	StringTie	exon	106737502	106737958	1000	-	.	gene_id "MSTRG.64655"; transcript_id "MSTRG.64655.1342"; exon_number "2";
chr14	StringTie	transcript	106723300	106728607	1000	-	.	gene_id "MSTRG.64655"; transcript_id "MSTRG.64655.1344";
chr14	StringTie	exon	106723300	106723751	1000	-	.	gene_id "MSTRG.64655"; transcript_id "MSTRG.64655.1344"; exon_number "1";
chr14	StringTie	exon	106728339	106728466	1000	-	.	gene_id "MSTRG.64655"; transcript_id "MSTRG.64655.1344"; exon_number "2";
chr14	StringTie	exon	106728570	106728607	1000	-	.	gene_id "MSTRG.64655"; transcript_id "MSTRG.64655.1344"; exon_number "3";
chr14	StringTie	transcript	106723539	106728714	1000	-	.	gene_id "MSTRG.64655"; transcript_id "MSTRG.64655.1345";
chr14	StringTie	exon	106723539	106723751	1000	-	.	gene_id "MSTRG.64655"; transcript_id "MSTRG.64655.1345"; exon_number "1";
chr14	StringTie	exon	106728339	106728714	1000	-	.	gene_id "MSTRG.64655"; transcript_id "MSTRG.64655.1345"; exon_number "2";
chr14	StringTie	transcript	106723574	106773349	1000	-	.	gene_id "MSTRG.64655"; transcript_id "MSTRG.64655.1346";
chr14	StringTie	exon	106723574	106723885	1000	-	.	gene_id "MSTRG.64655"; transcript_id "MSTRG.64655.1346"; exon_number "1";
chr14	StringTie	exon	106723972	106724009	1000	-	.	gene_id "MSTRG.64655"; transcript_id "MSTRG.64655.1346"; exon_number "2";
chr14	StringTie	exon	106770654	106773349	1000	-	.	gene_id "MSTRG.64655"; transcript_id "MSTRG.64655.1346"; exon_number "3";
chr14	StringTie	transcript	106735010	106763215	1000	-	.	gene_id "MSTRG.64655"; transcript_id "MSTRG.64655.1349";
chr14	StringTie	exon	106735010	106737176	1000	-	.	gene_id "MSTRG.64655"; transcript_id "MSTRG.64655.1349"; exon_number "1";
chr14	StringTie	exon	106762159	106762398	1000	-	.	gene_id "MSTRG.64655"; transcript_id "MSTRG.64655.1349"; exon_number "2";
chr14	StringTie	exon	106762485	106762683	1000	-	.	gene_id "MSTRG.64655"; transcript_id "MSTRG.64655.1349"; exon_number "3";
chr14	StringTie	exon	106762892	106763215	1000	-	.	gene_id "MSTRG.64655"; transcript_id "MSTRG.64655.1349"; exon_number "4";
chr14	StringTie	transcript	105624244	105647170	1000	-	.	gene_id "MSTRG.64655"; transcript_id "MSTRG.64655.135";
chr14	StringTie	exon	105624244	105624798	1000	-	.	gene_id "MSTRG.64655"; transcript_id "MSTRG.64655.135"; exon_number "1";
chr14	StringTie	exon	105624896	105624917	1000	-	.	gene_id "MSTRG.64655"; transcript_id "MSTRG.64655.135"; exon_number "2";
chr14	StringTie	exon	105643386	105643525	1000	-	.	gene_id "MSTRG.64655"; transcript_id "MSTRG.64655.135"; exon_number "3";
chr14	StringTie	exon	105643623	105643949	1000	-	.	gene_id "MSTRG.64655"; transcript_id "MSTRG.64655.135"; exon_number "4";
chr14	StringTie	exon	105644068	105644103	1000	-	.	gene_id "MSTRG.64655"; transcript_id "MSTRG.64655.135"; exon_number "5";
chr14	StringTie	exon	105644496	105644789	1000	-	.	gene_id "MSTRG.64655"; transcript_id "MSTRG.64655.135"; exon_number "6";
chr14	StringTie	exon	105647151	105647170	1000	-	.	gene_id "MSTRG.64655"; transcript_id "MSTRG.64655.135"; exon_number "7";
chr14	StringTie	transcript	106736309	106763253	1000	-	.	gene_id "MSTRG.64655"; transcript_id "MSTRG.64655.1350";
chr14	StringTie	exon	106736309	106736692	1000	-	.	gene_id "MSTRG.64655"; transcript_id "MSTRG.64655.1350"; exon_number "1";
chr14	StringTie	exon	106736789	106737387	1000	-	.	gene_id "MSTRG.64655"; transcript_id "MSTRG.64655.1350"; exon_number "2";
chr14	StringTie	exon	106750526	106750558	1000	-	.	gene_id "MSTRG.64655"; transcript_id "MSTRG.64655.1350"; exon_number "3";
chr14	StringTie	exon	106762257	106762398	1000	-	.	gene_id "MSTRG.64655"; transcript_id "MSTRG.64655.1350"; exon_number "4";
chr14	StringTie	exon	106762485	106762683	1000	-	.	gene_id "MSTRG.64655"; transcript_id "MSTRG.64655.1350"; exon_number "5";
chr14	StringTie	exon	106763105	106763253	1000	-	.	gene_id "MSTRG.64655"; transcript_id "MSTRG.64655.1350"; exon_number "6";
chr14	StringTie	transcript	106736428	106737595	1000	-	.	gene_id "MSTRG.64655"; transcript_id "MSTRG.64655.1351";
chr14	StringTie	exon	106736428	106736692	1000	-	.	gene_id "MSTRG.64655"; transcript_id "MSTRG.64655.1351"; exon_number "1";
chr14	StringTie	exon	106736789	106737416	1000	-	.	gene_id "MSTRG.64655"; transcript_id "MSTRG.64655.1351"; exon_number "2";
chr14	StringTie	exon	106737502	106737595	1000	-	.	gene_id "MSTRG.64655"; transcript_id "MSTRG.64655.1351"; exon_number "3";
chr14	StringTie	transcript	106736617	106763194	1000	-	.	gene_id "MSTRG.64655"; transcript_id "MSTRG.64655.1352";
chr14	StringTie	exon	106736617	106736692	1000	-	.	gene_id "MSTRG.64655"; transcript_id "MSTRG.64655.1352"; exon_number "1";
chr14	StringTie	exon	106736789	106737416	1000	-	.	gene_id "MSTRG.64655"; transcript_id "MSTRG.64655.1352"; exon_number "2";
chr14	StringTie	exon	106762485	106762683	1000	-	.	gene_id "MSTRG.64655"; transcript_id "MSTRG.64655.1352"; exon_number "3";
chr14	StringTie	exon	106762892	106763194	1000	-	.	gene_id "MSTRG.64655"; transcript_id "MSTRG.64655.1352"; exon_number "4";
chr14	StringTie	transcript	106737046	106763193	1000	-	.	gene_id "MSTRG.64655"; transcript_id "MSTRG.64655.1353";
chr14	StringTie	exon	106737046	106737375	1000	-	.	gene_id "MSTRG.64655"; transcript_id "MSTRG.64655.1353"; exon_number "1";
chr14	StringTie	exon	106762358	106762398	1000	-	.	gene_id "MSTRG.64655"; transcript_id "MSTRG.64655.1353"; exon_number "2";
chr14	StringTie	exon	106762485	106762683	1000	-	.	gene_id "MSTRG.64655"; transcript_id "MSTRG.64655.1353"; exon_number "3";
chr14	StringTie	exon	106762892	106763193	1000	-	.	gene_id "MSTRG.64655"; transcript_id "MSTRG.64655.1353"; exon_number "4";
chr14	StringTie	transcript	106737058	106763222	1000	-	.	gene_id "MSTRG.64655"; transcript_id "MSTRG.64655.1354";
chr14	StringTie	exon	106737058	106737336	1000	-	.	gene_id "MSTRG.64655"; transcript_id "MSTRG.64655.1354"; exon_number "1";
chr14	StringTie	exon	106750514	106750558	1000	-	.	gene_id "MSTRG.64655"; transcript_id "MSTRG.64655.1354"; exon_number "2";
chr14	StringTie	exon	106762251	106762398	1000	-	.	gene_id "MSTRG.64655"; transcript_id "MSTRG.64655.1354"; exon_number "3";
chr14	StringTie	exon	106762485	106762683	1000	-	.	gene_id "MSTRG.64655"; transcript_id "MSTRG.64655.1354"; exon_number "4";
chr14	StringTie	exon	106762892	106763222	1000	-	.	gene_id "MSTRG.64655"; transcript_id "MSTRG.64655.1354"; exon_number "5";
chr14	StringTie	transcript	106737103	106763213	1000	-	.	gene_id "MSTRG.64655"; transcript_id "MSTRG.64655.1355";
chr14	StringTie	exon	106737103	106737176	1000	-	.	gene_id "MSTRG.64655"; transcript_id "MSTRG.64655.1355"; exon_number "1";
chr14	StringTie	exon	106762159	106762398	1000	-	.	gene_id "MSTRG.64655"; transcript_id "MSTRG.64655.1355"; exon_number "2";
chr14	StringTie	exon	106762485	106762683	1000	-	.	gene_id "MSTRG.64655"; transcript_id "MSTRG.64655.1355"; exon_number "3";
chr14	StringTie	exon	106763105	106763213	1000	-	.	gene_id "MSTRG.64655"; transcript_id "MSTRG.64655.1355"; exon_number "4";
chr14	StringTie	transcript	106737104	106737595	1000	-	.	gene_id "MSTRG.64655"; transcript_id "MSTRG.64655.1356";
chr14	StringTie	exon	106737104	106737387	1000	-	.	gene_id "MSTRG.64655"; transcript_id "MSTRG.64655.1356"; exon_number "1";
chr14	StringTie	exon	106737502	106737595	1000	-	.	gene_id "MSTRG.64655"; transcript_id "MSTRG.64655.1356"; exon_number "2";
chr14	StringTie	transcript	106750204	106763252	1000	-	.	gene_id "MSTRG.64655"; transcript_id "MSTRG.64655.1358";
chr14	StringTie	exon	106750204	106750558	1000	-	.	gene_id "MSTRG.64655"; transcript_id "MSTRG.64655.1358"; exon_number "1";
chr14	StringTie	exon	106762251	106762683	1000	-	.	gene_id "MSTRG.64655"; transcript_id "MSTRG.64655.1358"; exon_number "2";
chr14	StringTie	exon	106763011	106763252	1000	-	.	gene_id "MSTRG.64655"; transcript_id "MSTRG.64655.1358"; exon_number "3";
chr14	StringTie	transcript	106750280	106763244	1000	-	.	gene_id "MSTRG.64655"; transcript_id "MSTRG.64655.1359";
chr14	StringTie	exon	106750280	106750558	1000	-	.	gene_id "MSTRG.64655"; transcript_id "MSTRG.64655.1359"; exon_number "1";
chr14	StringTie	exon	106762514	106762683	1000	-	.	gene_id "MSTRG.64655"; transcript_id "MSTRG.64655.1359"; exon_number "2";
chr14	StringTie	exon	106762892	106763244	1000	-	.	gene_id "MSTRG.64655"; transcript_id "MSTRG.64655.1359"; exon_number "3";
chr14	StringTie	transcript	105624244	105649537	1000	-	.	gene_id "MSTRG.64655"; transcript_id "MSTRG.64655.136";
chr14	StringTie	exon	105624244	105624798	1000	-	.	gene_id "MSTRG.64655"; transcript_id "MSTRG.64655.136"; exon_number "1";
chr14	StringTie	exon	105624896	105624918	1000	-	.	gene_id "MSTRG.64655"; transcript_id "MSTRG.64655.136"; exon_number "2";
chr14	StringTie	exon	105643367	105643525	1000	-	.	gene_id "MSTRG.64655"; transcript_id "MSTRG.64655.136"; exon_number "3";
chr14	StringTie	exon	105643623	105643949	1000	-	.	gene_id "MSTRG.64655"; transcript_id "MSTRG.64655.136"; exon_number "4";
chr14	StringTie	exon	105644068	105644103	1000	-	.	gene_id "MSTRG.64655"; transcript_id "MSTRG.64655.136"; exon_number "5";
chr14	StringTie	exon	105644496	105644789	1000	-	.	gene_id "MSTRG.64655"; transcript_id "MSTRG.64655.136"; exon_number "6";
chr14	StringTie	exon	105648326	105648950	1000	-	.	gene_id "MSTRG.64655"; transcript_id "MSTRG.64655.136"; exon_number "7";
chr14	StringTie	exon	105649458	105649537	1000	-	.	gene_id "MSTRG.64655"; transcript_id "MSTRG.64655.136"; exon_number "8";
chr14	StringTie	transcript	106750289	106763297	1000	-	.	gene_id "MSTRG.64655"; transcript_id "MSTRG.64655.1360";
chr14	StringTie	exon	106750289	106750336	1000	-	.	gene_id "MSTRG.64655"; transcript_id "MSTRG.64655.1360"; exon_number "1";
chr14	StringTie	exon	106762143	106762683	1000	-	.	gene_id "MSTRG.64655"; transcript_id "MSTRG.64655.1360"; exon_number "2";
chr14	StringTie	exon	106763105	106763297	1000	-	.	gene_id "MSTRG.64655"; transcript_id "MSTRG.64655.1360"; exon_number "3";
chr14	StringTie	transcript	106750422	106763213	1000	-	.	gene_id "MSTRG.64655"; transcript_id "MSTRG.64655.1362";
chr14	StringTie	exon	106750422	106750558	1000	-	.	gene_id "MSTRG.64655"; transcript_id "MSTRG.64655.1362"; exon_number "1";
chr14	StringTie	exon	106762257	106762398	1000	-	.	gene_id "MSTRG.64655"; transcript_id "MSTRG.64655.1362"; exon_number "2";
chr14	StringTie	exon	106762485	106762683	1000	-	.	gene_id "MSTRG.64655"; transcript_id "MSTRG.64655.1362"; exon_number "3";
chr14	StringTie	exon	106762892	106763213	1000	-	.	gene_id "MSTRG.64655"; transcript_id "MSTRG.64655.1362"; exon_number "4";
chr14	StringTie	transcript	106750426	106763198	1000	-	.	gene_id "MSTRG.64655"; transcript_id "MSTRG.64655.1363";
chr14	StringTie	exon	106750426	106750558	1000	-	.	gene_id "MSTRG.64655"; transcript_id "MSTRG.64655.1363"; exon_number "1";
chr14	StringTie	exon	106762192	106762398	1000	-	.	gene_id "MSTRG.64655"; transcript_id "MSTRG.64655.1363"; exon_number "2";
chr14	StringTie	exon	106762485	106762683	1000	-	.	gene_id "MSTRG.64655"; transcript_id "MSTRG.64655.1363"; exon_number "3";
chr14	StringTie	exon	106763105	106763198	1000	-	.	gene_id "MSTRG.64655"; transcript_id "MSTRG.64655.1363"; exon_number "4";
chr14	StringTie	transcript	106750431	106763172	1000	-	.	gene_id "MSTRG.64655"; transcript_id "MSTRG.64655.1364";
chr14	StringTie	exon	106750431	106750530	1000	-	.	gene_id "MSTRG.64655"; transcript_id "MSTRG.64655.1364"; exon_number "1";
chr14	StringTie	exon	106762337	106762398	1000	-	.	gene_id "MSTRG.64655"; transcript_id "MSTRG.64655.1364"; exon_number "2";
chr14	StringTie	exon	106762485	106762683	1000	-	.	gene_id "MSTRG.64655"; transcript_id "MSTRG.64655.1364"; exon_number "3";
chr14	StringTie	exon	106762892	106763172	1000	-	.	gene_id "MSTRG.64655"; transcript_id "MSTRG.64655.1364"; exon_number "4";
chr14	StringTie	transcript	106750446	106763251	1000	-	.	gene_id "MSTRG.64655"; transcript_id "MSTRG.64655.1365";
chr14	StringTie	exon	106750446	106750701	1000	-	.	gene_id "MSTRG.64655"; transcript_id "MSTRG.64655.1365"; exon_number "1";
chr14	StringTie	exon	106762506	106762683	1000	-	.	gene_id "MSTRG.64655"; transcript_id "MSTRG.64655.1365"; exon_number "2";
chr14	StringTie	exon	106762892	106763251	1000	-	.	gene_id "MSTRG.64655"; transcript_id "MSTRG.64655.1365"; exon_number "3";
chr14	StringTie	transcript	106762032	106763181	1000	-	.	gene_id "MSTRG.64655"; transcript_id "MSTRG.64655.1366";
chr14	StringTie	exon	106762032	106762215	1000	-	.	gene_id "MSTRG.64655"; transcript_id "MSTRG.64655.1366"; exon_number "1";
chr14	StringTie	exon	106762485	106762678	1000	-	.	gene_id "MSTRG.64655"; transcript_id "MSTRG.64655.1366"; exon_number "2";
chr14	StringTie	exon	106763105	106763181	1000	-	.	gene_id "MSTRG.64655"; transcript_id "MSTRG.64655.1366"; exon_number "3";
chr14	StringTie	transcript	106762044	106771027	1000	-	.	gene_id "MSTRG.64655"; transcript_id "MSTRG.64655.1367";
chr14	StringTie	exon	106762044	106762398	1000	-	.	gene_id "MSTRG.64655"; transcript_id "MSTRG.64655.1367"; exon_number "1";
chr14	StringTie	exon	106762485	106762683	1000	-	.	gene_id "MSTRG.64655"; transcript_id "MSTRG.64655.1367"; exon_number "2";
chr14	StringTie	exon	106770958	106771027	1000	-	.	gene_id "MSTRG.64655"; transcript_id "MSTRG.64655.1367"; exon_number "3";
chr14	StringTie	transcript	106762073	106763210	1000	-	.	gene_id "MSTRG.64655"; transcript_id "MSTRG.64655.1368";
chr14	StringTie	exon	106762073	106762398	1000	-	.	gene_id "MSTRG.64655"; transcript_id "MSTRG.64655.1368"; exon_number "1";
chr14	StringTie	exon	106762485	106762683	1000	-	.	gene_id "MSTRG.64655"; transcript_id "MSTRG.64655.1368"; exon_number "2";
chr14	StringTie	exon	106763011	106763210	1000	-	.	gene_id "MSTRG.64655"; transcript_id "MSTRG.64655.1368"; exon_number "3";
chr14	StringTie	transcript	106762079	106762675	1000	-	.	gene_id "MSTRG.64655"; transcript_id "MSTRG.64655.1369";
chr14	StringTie	exon	106762079	106762357	1000	-	.	gene_id "MSTRG.64655"; transcript_id "MSTRG.64655.1369"; exon_number "1";
chr14	StringTie	exon	106762485	106762675	1000	-	.	gene_id "MSTRG.64655"; transcript_id "MSTRG.64655.1369"; exon_number "2";
chr14	StringTie	transcript	105624245	105668995	1000	-	.	gene_id "MSTRG.64655"; transcript_id "MSTRG.64655.137";
chr14	StringTie	exon	105624245	105624661	1000	-	.	gene_id "MSTRG.64655"; transcript_id "MSTRG.64655.137"; exon_number "1";
chr14	StringTie	exon	105643203	105643525	1000	-	.	gene_id "MSTRG.64655"; transcript_id "MSTRG.64655.137"; exon_number "2";
chr14	StringTie	exon	105643623	105643949	1000	-	.	gene_id "MSTRG.64655"; transcript_id "MSTRG.64655.137"; exon_number "3";
chr14	StringTie	exon	105644068	105644103	1000	-	.	gene_id "MSTRG.64655"; transcript_id "MSTRG.64655.137"; exon_number "4";
chr14	StringTie	exon	105644496	105644789	1000	-	.	gene_id "MSTRG.64655"; transcript_id "MSTRG.64655.137"; exon_number "5";
chr14	StringTie	exon	105668854	105668995	1000	-	.	gene_id "MSTRG.64655"; transcript_id "MSTRG.64655.137"; exon_number "6";
chr14	StringTie	transcript	106762081	106763172	1000	-	.	gene_id "MSTRG.64655"; transcript_id "MSTRG.64655.1370";
chr14	StringTie	exon	106762081	106762398	1000	-	.	gene_id "MSTRG.64655"; transcript_id "MSTRG.64655.1370"; exon_number "1";
chr14	StringTie	exon	106762485	106762678	1000	-	.	gene_id "MSTRG.64655"; transcript_id "MSTRG.64655.1370"; exon_number "2";
chr14	StringTie	exon	106762892	106763172	1000	-	.	gene_id "MSTRG.64655"; transcript_id "MSTRG.64655.1370"; exon_number "3";
chr14	StringTie	transcript	106762082	106763120	1000	-	.	gene_id "MSTRG.64655"; transcript_id "MSTRG.64655.1371";
chr14	StringTie	exon	106762082	106762398	1000	-	.	gene_id "MSTRG.64655"; transcript_id "MSTRG.64655.1371"; exon_number "1";
chr14	StringTie	exon	106762485	106762557	1000	-	.	gene_id "MSTRG.64655"; transcript_id "MSTRG.64655.1371"; exon_number "2";
chr14	StringTie	exon	106763105	106763120	1000	-	.	gene_id "MSTRG.64655"; transcript_id "MSTRG.64655.1371"; exon_number "3";
chr14	StringTie	transcript	106762082	106763211	1000	-	.	gene_id "MSTRG.64655"; transcript_id "MSTRG.64655.1372";
chr14	StringTie	exon	106762082	106762390	1000	-	.	gene_id "MSTRG.64655"; transcript_id "MSTRG.64655.1372"; exon_number "1";
chr14	StringTie	exon	106762485	106762683	1000	-	.	gene_id "MSTRG.64655"; transcript_id "MSTRG.64655.1372"; exon_number "2";
chr14	StringTie	exon	106763105	106763211	1000	-	.	gene_id "MSTRG.64655"; transcript_id "MSTRG.64655.1372"; exon_number "3";
chr14	StringTie	transcript	106762088	106763172	1000	-	.	gene_id "MSTRG.64655"; transcript_id "MSTRG.64655.1373";
chr14	StringTie	exon	106762088	106762357	1000	-	.	gene_id "MSTRG.64655"; transcript_id "MSTRG.64655.1373"; exon_number "1";
chr14	StringTie	exon	106762501	106762557	1000	-	.	gene_id "MSTRG.64655"; transcript_id "MSTRG.64655.1373"; exon_number "2";
chr14	StringTie	exon	106762892	106763172	1000	-	.	gene_id "MSTRG.64655"; transcript_id "MSTRG.64655.1373"; exon_number "3";
chr14	StringTie	transcript	106762088	106762991	1000	-	.	gene_id "MSTRG.64655"; transcript_id "MSTRG.64655.1374";
chr14	StringTie	exon	106762088	106762398	1000	-	.	gene_id "MSTRG.64655"; transcript_id "MSTRG.64655.1374"; exon_number "1";
chr14	StringTie	exon	106762485	106762557	1000	-	.	gene_id "MSTRG.64655"; transcript_id "MSTRG.64655.1374"; exon_number "2";
chr14	StringTie	exon	106762892	106762991	1000	-	.	gene_id "MSTRG.64655"; transcript_id "MSTRG.64655.1374"; exon_number "3";
chr14	StringTie	transcript	106762090	106762613	1000	-	.	gene_id "MSTRG.64655"; transcript_id "MSTRG.64655.1375";
chr14	StringTie	exon	106762090	106762398	1000	-	.	gene_id "MSTRG.64655"; transcript_id "MSTRG.64655.1375"; exon_number "1";
chr14	StringTie	exon	106762514	106762613	1000	-	.	gene_id "MSTRG.64655"; transcript_id "MSTRG.64655.1375"; exon_number "2";
chr14	StringTie	transcript	106768987	106811054	1000	-	.	gene_id "MSTRG.64655"; transcript_id "MSTRG.64655.1377";
chr14	StringTie	exon	106768987	106770888	1000	-	.	gene_id "MSTRG.64655"; transcript_id "MSTRG.64655.1377"; exon_number "1";
chr14	StringTie	exon	106775318	106775469	1000	-	.	gene_id "MSTRG.64655"; transcript_id "MSTRG.64655.1377"; exon_number "2";
chr14	StringTie	exon	106791108	106791138	1000	-	.	gene_id "MSTRG.64655"; transcript_id "MSTRG.64655.1377"; exon_number "3";
chr14	StringTie	exon	106810688	106810746	1000	-	.	gene_id "MSTRG.64655"; transcript_id "MSTRG.64655.1377"; exon_number "4";
chr14	StringTie	exon	106810850	106811054	1000	-	.	gene_id "MSTRG.64655"; transcript_id "MSTRG.64655.1377"; exon_number "5";
chr14	StringTie	transcript	106770383	106811702	1000	-	.	gene_id "MSTRG.64655"; transcript_id "MSTRG.64655.1378";
chr14	StringTie	exon	106770383	106770888	1000	-	.	gene_id "MSTRG.64655"; transcript_id "MSTRG.64655.1378"; exon_number "1";
chr14	StringTie	exon	106775573	106775682	1000	-	.	gene_id "MSTRG.64655"; transcript_id "MSTRG.64655.1378"; exon_number "2";
chr14	StringTie	exon	106790961	106790990	1000	-	.	gene_id "MSTRG.64655"; transcript_id "MSTRG.64655.1378"; exon_number "3";
chr14	StringTie	exon	106802752	106803004	1000	-	.	gene_id "MSTRG.64655"; transcript_id "MSTRG.64655.1378"; exon_number "4";
chr14	StringTie	exon	106803108	106803230	1000	-	.	gene_id "MSTRG.64655"; transcript_id "MSTRG.64655.1378"; exon_number "5";
chr14	StringTie	exon	106810717	106810746	1000	-	.	gene_id "MSTRG.64655"; transcript_id "MSTRG.64655.1378"; exon_number "6";
chr14	StringTie	exon	106810850	106811092	1000	-	.	gene_id "MSTRG.64655"; transcript_id "MSTRG.64655.1378"; exon_number "7";
chr14	StringTie	exon	106811666	106811702	1000	-	.	gene_id "MSTRG.64655"; transcript_id "MSTRG.64655.1378"; exon_number "8";
chr14	StringTie	transcript	106770539	106771074	1000	-	.	gene_id "MSTRG.64655"; transcript_id "MSTRG.64655.1379";
chr14	StringTie	exon	106770539	106770788	1000	-	.	gene_id "MSTRG.64655"; transcript_id "MSTRG.64655.1379"; exon_number "1";
chr14	StringTie	exon	106770958	106771074	1000	-	.	gene_id "MSTRG.64655"; transcript_id "MSTRG.64655.1379"; exon_number "2";
chr14	StringTie	transcript	105624246	105774340	1000	-	.	gene_id "MSTRG.64655"; transcript_id "MSTRG.64655.138";
chr14	StringTie	exon	105624246	105624778	1000	-	.	gene_id "MSTRG.64655"; transcript_id "MSTRG.64655.138"; exon_number "1";
chr14	StringTie	exon	105668546	105668565	1000	-	.	gene_id "MSTRG.64655"; transcript_id "MSTRG.64655.138"; exon_number "2";
chr14	StringTie	exon	105668663	105668667	1000	-	.	gene_id "MSTRG.64655"; transcript_id "MSTRG.64655.138"; exon_number "3";
chr14	StringTie	exon	105741668	105741795	1000	-	.	gene_id "MSTRG.64655"; transcript_id "MSTRG.64655.138"; exon_number "4";
chr14	StringTie	exon	105741893	105742222	1000	-	.	gene_id "MSTRG.64655"; transcript_id "MSTRG.64655.138"; exon_number "5";
chr14	StringTie	exon	105742341	105742385	1000	-	.	gene_id "MSTRG.64655"; transcript_id "MSTRG.64655.138"; exon_number "6";
chr14	StringTie	exon	105771112	105771405	1000	-	.	gene_id "MSTRG.64655"; transcript_id "MSTRG.64655.138"; exon_number "7";
chr14	StringTie	exon	105774210	105774340	1000	-	.	gene_id "MSTRG.64655"; transcript_id "MSTRG.64655.138"; exon_number "8";
chr14	StringTie	transcript	106770559	106771074	1000	-	.	gene_id "MSTRG.64655"; transcript_id "MSTRG.64655.1380";
chr14	StringTie	exon	106770559	106770888	1000	-	.	gene_id "MSTRG.64655"; transcript_id "MSTRG.64655.1380"; exon_number "1";
chr14	StringTie	exon	106770958	106771074	1000	-	.	gene_id "MSTRG.64655"; transcript_id "MSTRG.64655.1380"; exon_number "2";
chr14	StringTie	transcript	106770562	106771074	1000	-	.	gene_id "MSTRG.64655"; transcript_id "MSTRG.64655.1381";
chr14	StringTie	exon	106770562	106770874	1000	-	.	gene_id "MSTRG.64655"; transcript_id "MSTRG.64655.1381"; exon_number "1";
chr14	StringTie	exon	106770958	106771074	1000	-	.	gene_id "MSTRG.64655"; transcript_id "MSTRG.64655.1381"; exon_number "2";
chr14	StringTie	transcript	106770564	106771027	1000	-	.	gene_id "MSTRG.64655"; transcript_id "MSTRG.64655.1382";
chr14	StringTie	exon	106770564	106770782	1000	-	.	gene_id "MSTRG.64655"; transcript_id "MSTRG.64655.1382"; exon_number "1";
chr14	StringTie	exon	106770958	106771027	1000	-	.	gene_id "MSTRG.64655"; transcript_id "MSTRG.64655.1382"; exon_number "2";
chr14	StringTie	transcript	106774984	106815940	1000	-	.	gene_id "MSTRG.64655"; transcript_id "MSTRG.64655.1384";
chr14	StringTie	exon	106774984	106775469	1000	-	.	gene_id "MSTRG.64655"; transcript_id "MSTRG.64655.1384"; exon_number "1";
chr14	StringTie	exon	106791108	106791184	1000	-	.	gene_id "MSTRG.64655"; transcript_id "MSTRG.64655.1384"; exon_number "2";
chr14	StringTie	exon	106802957	106803004	1000	-	.	gene_id "MSTRG.64655"; transcript_id "MSTRG.64655.1384"; exon_number "3";
chr14	StringTie	exon	106803108	106803229	1000	-	.	gene_id "MSTRG.64655"; transcript_id "MSTRG.64655.1384"; exon_number "4";
chr14	StringTie	exon	106810705	106810746	1000	-	.	gene_id "MSTRG.64655"; transcript_id "MSTRG.64655.1384"; exon_number "5";
chr14	StringTie	exon	106815888	106815940	1000	-	.	gene_id "MSTRG.64655"; transcript_id "MSTRG.64655.1384"; exon_number "6";
chr14	StringTie	transcript	106775141	106775743	1000	-	.	gene_id "MSTRG.64655"; transcript_id "MSTRG.64655.1385";
chr14	StringTie	exon	106775141	106775461	1000	-	.	gene_id "MSTRG.64655"; transcript_id "MSTRG.64655.1385"; exon_number "1";
chr14	StringTie	exon	106775573	106775743	1000	-	.	gene_id "MSTRG.64655"; transcript_id "MSTRG.64655.1385"; exon_number "2";
chr14	StringTie	transcript	106775141	106791224	1000	-	.	gene_id "MSTRG.64655"; transcript_id "MSTRG.64655.1386";
chr14	StringTie	exon	106775141	106775455	1000	-	.	gene_id "MSTRG.64655"; transcript_id "MSTRG.64655.1386"; exon_number "1";
chr14	StringTie	exon	106790930	106791004	1000	-	.	gene_id "MSTRG.64655"; transcript_id "MSTRG.64655.1386"; exon_number "2";
chr14	StringTie	exon	106791108	106791224	1000	-	.	gene_id "MSTRG.64655"; transcript_id "MSTRG.64655.1386"; exon_number "3";
chr14	StringTie	transcript	106775141	106815916	1000	-	.	gene_id "MSTRG.64655"; transcript_id "MSTRG.64655.1387";
chr14	StringTie	exon	106775141	106775455	1000	-	.	gene_id "MSTRG.64655"; transcript_id "MSTRG.64655.1387"; exon_number "1";
chr14	StringTie	exon	106790930	106791004	1000	-	.	gene_id "MSTRG.64655"; transcript_id "MSTRG.64655.1387"; exon_number "2";
chr14	StringTie	exon	106802678	106803004	1000	-	.	gene_id "MSTRG.64655"; transcript_id "MSTRG.64655.1387"; exon_number "3";
chr14	StringTie	exon	106803108	106803193	1000	-	.	gene_id "MSTRG.64655"; transcript_id "MSTRG.64655.1387"; exon_number "4";
chr14	StringTie	exon	106810724	106810746	1000	-	.	gene_id "MSTRG.64655"; transcript_id "MSTRG.64655.1387"; exon_number "5";
chr14	StringTie	exon	106810850	106811092	1000	-	.	gene_id "MSTRG.64655"; transcript_id "MSTRG.64655.1387"; exon_number "6";
chr14	StringTie	exon	106815888	106815916	1000	-	.	gene_id "MSTRG.64655"; transcript_id "MSTRG.64655.1387"; exon_number "7";
chr14	StringTie	transcript	106775144	106811266	1000	-	.	gene_id "MSTRG.64655"; transcript_id "MSTRG.64655.1388";
chr14	StringTie	exon	106775144	106775469	1000	-	.	gene_id "MSTRG.64655"; transcript_id "MSTRG.64655.1388"; exon_number "1";
chr14	StringTie	exon	106791108	106791126	1000	-	.	gene_id "MSTRG.64655"; transcript_id "MSTRG.64655.1388"; exon_number "2";
chr14	StringTie	exon	106810863	106811092	1000	-	.	gene_id "MSTRG.64655"; transcript_id "MSTRG.64655.1388"; exon_number "3";
chr14	StringTie	exon	106811242	106811266	1000	-	.	gene_id "MSTRG.64655"; transcript_id "MSTRG.64655.1388"; exon_number "4";
chr14	StringTie	transcript	105624247	105775743	1000	-	.	gene_id "MSTRG.64655"; transcript_id "MSTRG.64655.139";
chr14	StringTie	exon	105624247	105624778	1000	-	.	gene_id "MSTRG.64655"; transcript_id "MSTRG.64655.139"; exon_number "1";
chr14	StringTie	exon	105741776	105741795	1000	-	.	gene_id "MSTRG.64655"; transcript_id "MSTRG.64655.139"; exon_number "2";
chr14	StringTie	exon	105741893	105742097	1000	-	.	gene_id "MSTRG.64655"; transcript_id "MSTRG.64655.139"; exon_number "3";
chr14	StringTie	exon	105742140	105742222	1000	-	.	gene_id "MSTRG.64655"; transcript_id "MSTRG.64655.139"; exon_number "4";
chr14	StringTie	exon	105742341	105742385	1000	-	.	gene_id "MSTRG.64655"; transcript_id "MSTRG.64655.139"; exon_number "5";
chr14	StringTie	exon	105771112	105771405	1000	-	.	gene_id "MSTRG.64655"; transcript_id "MSTRG.64655.139"; exon_number "6";
chr14	StringTie	exon	105775543	105775743	1000	-	.	gene_id "MSTRG.64655"; transcript_id "MSTRG.64655.139"; exon_number "7";
chr14	StringTie	transcript	106786902	106811552	1000	-	.	gene_id "MSTRG.64655"; transcript_id "MSTRG.64655.1390";
chr14	StringTie	exon	106786902	106788448	1000	-	.	gene_id "MSTRG.64655"; transcript_id "MSTRG.64655.1390"; exon_number "1";
chr14	StringTie	exon	106790678	106791004	1000	-	.	gene_id "MSTRG.64655"; transcript_id "MSTRG.64655.1390"; exon_number "2";
chr14	StringTie	exon	106791108	106791147	1000	-	.	gene_id "MSTRG.64655"; transcript_id "MSTRG.64655.1390"; exon_number "3";
chr14	StringTie	exon	106802947	106803004	1000	-	.	gene_id "MSTRG.64655"; transcript_id "MSTRG.64655.1390"; exon_number "4";
chr14	StringTie	exon	106803108	106803222	1000	-	.	gene_id "MSTRG.64655"; transcript_id "MSTRG.64655.1390"; exon_number "5";
chr14	StringTie	exon	106810708	106810746	1000	-	.	gene_id "MSTRG.64655"; transcript_id "MSTRG.64655.1390"; exon_number "6";
chr14	StringTie	exon	106810850	106811054	1000	-	.	gene_id "MSTRG.64655"; transcript_id "MSTRG.64655.1390"; exon_number "7";
chr14	StringTie	exon	106811459	106811552	1000	-	.	gene_id "MSTRG.64655"; transcript_id "MSTRG.64655.1390"; exon_number "8";
chr14	StringTie	transcript	106787260	106791282	1000	-	.	gene_id "MSTRG.64655"; transcript_id "MSTRG.64655.1391";
chr14	StringTie	exon	106787260	106787943	1000	-	.	gene_id "MSTRG.64655"; transcript_id "MSTRG.64655.1391"; exon_number "1";
chr14	StringTie	exon	106790678	106791004	1000	-	.	gene_id "MSTRG.64655"; transcript_id "MSTRG.64655.1391"; exon_number "2";
chr14	StringTie	exon	106791108	106791282	1000	-	.	gene_id "MSTRG.64655"; transcript_id "MSTRG.64655.1391"; exon_number "3";
chr14	StringTie	transcript	106787361	106803368	1000	-	.	gene_id "MSTRG.64655"; transcript_id "MSTRG.64655.1392";
chr14	StringTie	exon	106787361	106788427	1000	-	.	gene_id "MSTRG.64655"; transcript_id "MSTRG.64655.1392"; exon_number "1";
chr14	StringTie	exon	106790678	106791004	1000	-	.	gene_id "MSTRG.64655"; transcript_id "MSTRG.64655.1392"; exon_number "2";
chr14	StringTie	exon	106791108	106791147	1000	-	.	gene_id "MSTRG.64655"; transcript_id "MSTRG.64655.1392"; exon_number "3";
chr14	StringTie	exon	106803149	106803368	1000	-	.	gene_id "MSTRG.64655"; transcript_id "MSTRG.64655.1392"; exon_number "4";
chr14	StringTie	transcript	106787606	106811719	1000	-	.	gene_id "MSTRG.64655"; transcript_id "MSTRG.64655.1393";
chr14	StringTie	exon	106787606	106788448	1000	-	.	gene_id "MSTRG.64655"; transcript_id "MSTRG.64655.1393"; exon_number "1";
chr14	StringTie	exon	106790678	106790947	1000	-	.	gene_id "MSTRG.64655"; transcript_id "MSTRG.64655.1393"; exon_number "2";
chr14	StringTie	exon	106810689	106810746	1000	-	.	gene_id "MSTRG.64655"; transcript_id "MSTRG.64655.1393"; exon_number "3";
chr14	StringTie	exon	106810850	106811054	1000	-	.	gene_id "MSTRG.64655"; transcript_id "MSTRG.64655.1393"; exon_number "4";
chr14	StringTie	exon	106811242	106811719	1000	-	.	gene_id "MSTRG.64655"; transcript_id "MSTRG.64655.1393"; exon_number "5";
chr14	StringTie	transcript	106788149	106828165	1000	-	.	gene_id "MSTRG.64655"; transcript_id "MSTRG.64655.1394";
chr14	StringTie	exon	106788149	106788427	1000	-	.	gene_id "MSTRG.64655"; transcript_id "MSTRG.64655.1394"; exon_number "1";
chr14	StringTie	exon	106790678	106790947	1000	-	.	gene_id "MSTRG.64655"; transcript_id "MSTRG.64655.1394"; exon_number "2";
chr14	StringTie	exon	106802947	106803004	1000	-	.	gene_id "MSTRG.64655"; transcript_id "MSTRG.64655.1394"; exon_number "3";
chr14	StringTie	exon	106803108	106803231	1000	-	.	gene_id "MSTRG.64655"; transcript_id "MSTRG.64655.1394"; exon_number "4";
chr14	StringTie	exon	106810719	106810962	1000	-	.	gene_id "MSTRG.64655"; transcript_id "MSTRG.64655.1394"; exon_number "5";
chr14	StringTie	exon	106828106	106828165	1000	-	.	gene_id "MSTRG.64655"; transcript_id "MSTRG.64655.1394"; exon_number "6";
chr14	StringTie	transcript	106788305	106811392	1000	-	.	gene_id "MSTRG.64655"; transcript_id "MSTRG.64655.1395";
chr14	StringTie	exon	106788305	106788427	1000	-	.	gene_id "MSTRG.64655"; transcript_id "MSTRG.64655.1395"; exon_number "1";
chr14	StringTie	exon	106790678	106791004	1000	-	.	gene_id "MSTRG.64655"; transcript_id "MSTRG.64655.1395"; exon_number "2";
chr14	StringTie	exon	106803108	106803136	1000	-	.	gene_id "MSTRG.64655"; transcript_id "MSTRG.64655.1395"; exon_number "3";
chr14	StringTie	exon	106810599	106811092	1000	-	.	gene_id "MSTRG.64655"; transcript_id "MSTRG.64655.1395"; exon_number "4";
chr14	StringTie	exon	106811242	106811392	1000	-	.	gene_id "MSTRG.64655"; transcript_id "MSTRG.64655.1395"; exon_number "5";
chr14	StringTie	transcript	106788403	106811317	1000	-	.	gene_id "MSTRG.64655"; transcript_id "MSTRG.64655.1396";
chr14	StringTie	exon	106788403	106788448	1000	-	.	gene_id "MSTRG.64655"; transcript_id "MSTRG.64655.1396"; exon_number "1";
chr14	StringTie	exon	106790678	106791004	1000	-	.	gene_id "MSTRG.64655"; transcript_id "MSTRG.64655.1396"; exon_number "2";
chr14	StringTie	exon	106803108	106807659	1000	-	.	gene_id "MSTRG.64655"; transcript_id "MSTRG.64655.1396"; exon_number "3";
chr14	StringTie	exon	106808064	106810746	1000	-	.	gene_id "MSTRG.64655"; transcript_id "MSTRG.64655.1396"; exon_number "4";
chr14	StringTie	exon	106810850	106811317	1000	-	.	gene_id "MSTRG.64655"; transcript_id "MSTRG.64655.1396"; exon_number "5";
chr14	StringTie	transcript	106788428	106811567	1000	-	.	gene_id "MSTRG.64655"; transcript_id "MSTRG.64655.1397";
chr14	StringTie	exon	106788428	106788448	1000	-	.	gene_id "MSTRG.64655"; transcript_id "MSTRG.64655.1397"; exon_number "1";
chr14	StringTie	exon	106790678	106790947	1000	-	.	gene_id "MSTRG.64655"; transcript_id "MSTRG.64655.1397"; exon_number "2";
chr14	StringTie	exon	106802947	106803004	1000	-	.	gene_id "MSTRG.64655"; transcript_id "MSTRG.64655.1397"; exon_number "3";
chr14	StringTie	exon	106803108	106803181	1000	-	.	gene_id "MSTRG.64655"; transcript_id "MSTRG.64655.1397"; exon_number "4";
chr14	StringTie	exon	106810873	106811567	1000	-	.	gene_id "MSTRG.64655"; transcript_id "MSTRG.64655.1397"; exon_number "5";
chr14	StringTie	transcript	106790591	106811696	1000	-	.	gene_id "MSTRG.64655"; transcript_id "MSTRG.64655.1398";
chr14	StringTie	exon	106790591	106790996	1000	-	.	gene_id "MSTRG.64655"; transcript_id "MSTRG.64655.1398"; exon_number "1";
chr14	StringTie	exon	106810601	106811054	1000	-	.	gene_id "MSTRG.64655"; transcript_id "MSTRG.64655.1398"; exon_number "2";
chr14	StringTie	exon	106811666	106811696	1000	-	.	gene_id "MSTRG.64655"; transcript_id "MSTRG.64655.1398"; exon_number "3";
chr14	StringTie	transcript	106790637	106828180	1000	-	.	gene_id "MSTRG.64655"; transcript_id "MSTRG.64655.1399";
chr14	StringTie	exon	106790637	106790947	1000	-	.	gene_id "MSTRG.64655"; transcript_id "MSTRG.64655.1399"; exon_number "1";
chr14	StringTie	exon	106802947	106803004	1000	-	.	gene_id "MSTRG.64655"; transcript_id "MSTRG.64655.1399"; exon_number "2";
chr14	StringTie	exon	106803108	106803193	1000	-	.	gene_id "MSTRG.64655"; transcript_id "MSTRG.64655.1399"; exon_number "3";
chr14	StringTie	exon	106810881	106810962	1000	-	.	gene_id "MSTRG.64655"; transcript_id "MSTRG.64655.1399"; exon_number "4";
chr14	StringTie	exon	106828106	106828180	1000	-	.	gene_id "MSTRG.64655"; transcript_id "MSTRG.64655.1399"; exon_number "5";
chr14	StringTie	transcript	105583285	105711019	1000	-	.	gene_id "MSTRG.64655"; transcript_id "MSTRG.64655.14";
chr14	StringTie	exon	105583285	105583853	1000	-	.	gene_id "MSTRG.64655"; transcript_id "MSTRG.64655.14"; exon_number "1";
chr14	StringTie	exon	105584133	105584350	1000	-	.	gene_id "MSTRG.64655"; transcript_id "MSTRG.64655.14"; exon_number "2";
chr14	StringTie	exon	105586999	105587331	1000	-	.	gene_id "MSTRG.64655"; transcript_id "MSTRG.64655.14"; exon_number "3";
chr14	StringTie	exon	105587554	105587580	1000	-	.	gene_id "MSTRG.64655"; transcript_id "MSTRG.64655.14"; exon_number "4";
chr14	StringTie	exon	105707536	105707562	1000	-	.	gene_id "MSTRG.64655"; transcript_id "MSTRG.64655.14"; exon_number "5";
chr14	StringTie	exon	105707785	105708144	1000	-	.	gene_id "MSTRG.64655"; transcript_id "MSTRG.64655.14"; exon_number "6";
chr14	StringTie	exon	105708359	105708664	1000	-	.	gene_id "MSTRG.64655"; transcript_id "MSTRG.64655.14"; exon_number "7";
chr14	StringTie	exon	105710684	105711019	1000	-	.	gene_id "MSTRG.64655"; transcript_id "MSTRG.64655.14"; exon_number "8";
chr14	StringTie	transcript	105624247	105681938	1000	-	.	gene_id "MSTRG.64655"; transcript_id "MSTRG.64655.140";
chr14	StringTie	exon	105624247	105624778	1000	-	.	gene_id "MSTRG.64655"; transcript_id "MSTRG.64655.140"; exon_number "1";
chr14	StringTie	exon	105643506	105643525	1000	-	.	gene_id "MSTRG.64655"; transcript_id "MSTRG.64655.140"; exon_number "2";
chr14	StringTie	exon	105643623	105643949	1000	-	.	gene_id "MSTRG.64655"; transcript_id "MSTRG.64655.140"; exon_number "3";
chr14	StringTie	exon	105644068	105644103	1000	-	.	gene_id "MSTRG.64655"; transcript_id "MSTRG.64655.140"; exon_number "4";
chr14	StringTie	exon	105669551	105681938	1000	-	.	gene_id "MSTRG.64655"; transcript_id "MSTRG.64655.140"; exon_number "5";
chr14	StringTie	transcript	106790675	106812709	1000	-	.	gene_id "MSTRG.64655"; transcript_id "MSTRG.64655.1400";
chr14	StringTie	exon	106790675	106790947	1000	-	.	gene_id "MSTRG.64655"; transcript_id "MSTRG.64655.1400"; exon_number "1";
chr14	StringTie	exon	106810689	106810746	1000	-	.	gene_id "MSTRG.64655"; transcript_id "MSTRG.64655.1400"; exon_number "2";
chr14	StringTie	exon	106810850	106811092	1000	-	.	gene_id "MSTRG.64655"; transcript_id "MSTRG.64655.1400"; exon_number "3";
chr14	StringTie	exon	106811666	106812709	1000	-	.	gene_id "MSTRG.64655"; transcript_id "MSTRG.64655.1400"; exon_number "4";
chr14	StringTie	transcript	106790678	106814078	1000	-	.	gene_id "MSTRG.64655"; transcript_id "MSTRG.64655.1401";
chr14	StringTie	exon	106790678	106790694	1000	-	.	gene_id "MSTRG.64655"; transcript_id "MSTRG.64655.1401"; exon_number "1";
chr14	StringTie	exon	106802688	106803004	1000	-	.	gene_id "MSTRG.64655"; transcript_id "MSTRG.64655.1401"; exon_number "2";
chr14	StringTie	exon	106803108	106803222	1000	-	.	gene_id "MSTRG.64655"; transcript_id "MSTRG.64655.1401"; exon_number "3";
chr14	StringTie	exon	106810708	106810746	1000	-	.	gene_id "MSTRG.64655"; transcript_id "MSTRG.64655.1401"; exon_number "4";
chr14	StringTie	exon	106810850	106811054	1000	-	.	gene_id "MSTRG.64655"; transcript_id "MSTRG.64655.1401"; exon_number "5";
chr14	StringTie	exon	106814049	106814078	1000	-	.	gene_id "MSTRG.64655"; transcript_id "MSTRG.64655.1401"; exon_number "6";
chr14	StringTie	transcript	106790685	106810975	1000	-	.	gene_id "MSTRG.64655"; transcript_id "MSTRG.64655.1402";
chr14	StringTie	exon	106790685	106790947	1000	-	.	gene_id "MSTRG.64655"; transcript_id "MSTRG.64655.1402"; exon_number "1";
chr14	StringTie	exon	106802947	106803004	1000	-	.	gene_id "MSTRG.64655"; transcript_id "MSTRG.64655.1402"; exon_number "2";
chr14	StringTie	exon	106803108	106803163	1000	-	.	gene_id "MSTRG.64655"; transcript_id "MSTRG.64655.1402"; exon_number "3";
chr14	StringTie	exon	106810689	106810746	1000	-	.	gene_id "MSTRG.64655"; transcript_id "MSTRG.64655.1402"; exon_number "4";
chr14	StringTie	exon	106810850	106810975	1000	-	.	gene_id "MSTRG.64655"; transcript_id "MSTRG.64655.1402"; exon_number "5";
chr14	StringTie	transcript	106790685	106811131	1000	-	.	gene_id "MSTRG.64655"; transcript_id "MSTRG.64655.1403";
chr14	StringTie	exon	106790685	106790947	1000	-	.	gene_id "MSTRG.64655"; transcript_id "MSTRG.64655.1403"; exon_number "1";
chr14	StringTie	exon	106802947	106803004	1000	-	.	gene_id "MSTRG.64655"; transcript_id "MSTRG.64655.1403"; exon_number "2";
chr14	StringTie	exon	106803108	106803154	1000	-	.	gene_id "MSTRG.64655"; transcript_id "MSTRG.64655.1403"; exon_number "3";
chr14	StringTie	exon	106810709	106810746	1000	-	.	gene_id "MSTRG.64655"; transcript_id "MSTRG.64655.1403"; exon_number "4";
chr14	StringTie	exon	106810850	106811131	1000	-	.	gene_id "MSTRG.64655"; transcript_id "MSTRG.64655.1403"; exon_number "5";
chr14	StringTie	transcript	106790691	106828180	1000	-	.	gene_id "MSTRG.64655"; transcript_id "MSTRG.64655.1404";
chr14	StringTie	exon	106790691	106790947	1000	-	.	gene_id "MSTRG.64655"; transcript_id "MSTRG.64655.1404"; exon_number "1";
chr14	StringTie	exon	106810689	106810746	1000	-	.	gene_id "MSTRG.64655"; transcript_id "MSTRG.64655.1404"; exon_number "2";
chr14	StringTie	exon	106810850	106810962	1000	-	.	gene_id "MSTRG.64655"; transcript_id "MSTRG.64655.1404"; exon_number "3";
chr14	StringTie	exon	106828106	106828180	1000	-	.	gene_id "MSTRG.64655"; transcript_id "MSTRG.64655.1404"; exon_number "4";
chr14	StringTie	transcript	106799260	106810951	1000	-	.	gene_id "MSTRG.64655"; transcript_id "MSTRG.64655.1407";
chr14	StringTie	exon	106799260	106803004	1000	-	.	gene_id "MSTRG.64655"; transcript_id "MSTRG.64655.1407"; exon_number "1";
chr14	StringTie	exon	106807530	106810746	1000	-	.	gene_id "MSTRG.64655"; transcript_id "MSTRG.64655.1407"; exon_number "2";
chr14	StringTie	exon	106810850	106810951	1000	-	.	gene_id "MSTRG.64655"; transcript_id "MSTRG.64655.1407"; exon_number "3";
chr14	StringTie	transcript	106799264	106811697	1000	-	.	gene_id "MSTRG.64655"; transcript_id "MSTRG.64655.1408";
chr14	StringTie	exon	106799264	106801824	1000	-	.	gene_id "MSTRG.64655"; transcript_id "MSTRG.64655.1408"; exon_number "1";
chr14	StringTie	exon	106802678	106803004	1000	-	.	gene_id "MSTRG.64655"; transcript_id "MSTRG.64655.1408"; exon_number "2";
chr14	StringTie	exon	106803108	106803231	1000	-	.	gene_id "MSTRG.64655"; transcript_id "MSTRG.64655.1408"; exon_number "3";
chr14	StringTie	exon	106810719	106810746	1000	-	.	gene_id "MSTRG.64655"; transcript_id "MSTRG.64655.1408"; exon_number "4";
chr14	StringTie	exon	106810850	106811092	1000	-	.	gene_id "MSTRG.64655"; transcript_id "MSTRG.64655.1408"; exon_number "5";
chr14	StringTie	exon	106811459	106811697	1000	-	.	gene_id "MSTRG.64655"; transcript_id "MSTRG.64655.1408"; exon_number "6";
chr14	StringTie	transcript	106799288	106803313	1000	-	.	gene_id "MSTRG.64655"; transcript_id "MSTRG.64655.1409";
chr14	StringTie	exon	106799288	106801824	1000	-	.	gene_id "MSTRG.64655"; transcript_id "MSTRG.64655.1409"; exon_number "1";
chr14	StringTie	exon	106802678	106802812	1000	-	.	gene_id "MSTRG.64655"; transcript_id "MSTRG.64655.1409"; exon_number "2";
chr14	StringTie	exon	106803108	106803313	1000	-	.	gene_id "MSTRG.64655"; transcript_id "MSTRG.64655.1409"; exon_number "3";
chr14	StringTie	transcript	105624247	105649626	1000	-	.	gene_id "MSTRG.64655"; transcript_id "MSTRG.64655.141";
chr14	StringTie	exon	105624247	105624593	1000	-	.	gene_id "MSTRG.64655"; transcript_id "MSTRG.64655.141"; exon_number "1";
chr14	StringTie	exon	105624616	105624778	1000	-	.	gene_id "MSTRG.64655"; transcript_id "MSTRG.64655.141"; exon_number "2";
chr14	StringTie	exon	105643506	105643525	1000	-	.	gene_id "MSTRG.64655"; transcript_id "MSTRG.64655.141"; exon_number "3";
chr14	StringTie	exon	105643623	105643949	1000	-	.	gene_id "MSTRG.64655"; transcript_id "MSTRG.64655.141"; exon_number "4";
chr14	StringTie	exon	105644068	105644103	1000	-	.	gene_id "MSTRG.64655"; transcript_id "MSTRG.64655.141"; exon_number "5";
chr14	StringTie	exon	105644496	105648950	1000	-	.	gene_id "MSTRG.64655"; transcript_id "MSTRG.64655.141"; exon_number "6";
chr14	StringTie	exon	105649458	105649626	1000	-	.	gene_id "MSTRG.64655"; transcript_id "MSTRG.64655.141"; exon_number "7";
chr14	StringTie	transcript	106801372	106810962	1000	-	.	gene_id "MSTRG.64655"; transcript_id "MSTRG.64655.1410";
chr14	StringTie	exon	106801372	106801824	1000	-	.	gene_id "MSTRG.64655"; transcript_id "MSTRG.64655.1410"; exon_number "1";
chr14	StringTie	exon	106802678	106803004	1000	-	.	gene_id "MSTRG.64655"; transcript_id "MSTRG.64655.1410"; exon_number "2";
chr14	StringTie	exon	106803108	106803133	1000	-	.	gene_id "MSTRG.64655"; transcript_id "MSTRG.64655.1410"; exon_number "3";
chr14	StringTie	exon	106810704	106810746	1000	-	.	gene_id "MSTRG.64655"; transcript_id "MSTRG.64655.1410"; exon_number "4";
chr14	StringTie	exon	106810850	106810962	1000	-	.	gene_id "MSTRG.64655"; transcript_id "MSTRG.64655.1410"; exon_number "5";
chr14	StringTie	transcript	106801531	106811020	1000	-	.	gene_id "MSTRG.64655"; transcript_id "MSTRG.64655.1411";
chr14	StringTie	exon	106801531	106801824	1000	-	.	gene_id "MSTRG.64655"; transcript_id "MSTRG.64655.1411"; exon_number "1";
chr14	StringTie	exon	106802678	106803004	1000	-	.	gene_id "MSTRG.64655"; transcript_id "MSTRG.64655.1411"; exon_number "2";
chr14	StringTie	exon	106803108	106803136	1000	-	.	gene_id "MSTRG.64655"; transcript_id "MSTRG.64655.1411"; exon_number "3";
chr14	StringTie	exon	106810708	106810746	1000	-	.	gene_id "MSTRG.64655"; transcript_id "MSTRG.64655.1411"; exon_number "4";
chr14	StringTie	exon	106810850	106811020	1000	-	.	gene_id "MSTRG.64655"; transcript_id "MSTRG.64655.1411"; exon_number "5";
chr14	StringTie	transcript	106801569	106803454	1000	-	.	gene_id "MSTRG.64655"; transcript_id "MSTRG.64655.1412";
chr14	StringTie	exon	106801569	106801824	1000	-	.	gene_id "MSTRG.64655"; transcript_id "MSTRG.64655.1412"; exon_number "1";
chr14	StringTie	exon	106802678	106803454	1000	-	.	gene_id "MSTRG.64655"; transcript_id "MSTRG.64655.1412"; exon_number "2";
chr14	StringTie	transcript	106801569	106810963	1000	-	.	gene_id "MSTRG.64655"; transcript_id "MSTRG.64655.1413";
chr14	StringTie	exon	106801569	106801824	1000	-	.	gene_id "MSTRG.64655"; transcript_id "MSTRG.64655.1413"; exon_number "1";
chr14	StringTie	exon	106802678	106803004	1000	-	.	gene_id "MSTRG.64655"; transcript_id "MSTRG.64655.1413"; exon_number "2";
chr14	StringTie	exon	106803108	106803151	1000	-	.	gene_id "MSTRG.64655"; transcript_id "MSTRG.64655.1413"; exon_number "3";
chr14	StringTie	exon	106810527	106810717	1000	-	.	gene_id "MSTRG.64655"; transcript_id "MSTRG.64655.1413"; exon_number "4";
chr14	StringTie	exon	106810850	106810963	1000	-	.	gene_id "MSTRG.64655"; transcript_id "MSTRG.64655.1413"; exon_number "5";
chr14	StringTie	transcript	106801716	106810986	1000	-	.	gene_id "MSTRG.64655"; transcript_id "MSTRG.64655.1414";
chr14	StringTie	exon	106801716	106801824	1000	-	.	gene_id "MSTRG.64655"; transcript_id "MSTRG.64655.1414"; exon_number "1";
chr14	StringTie	exon	106802678	106803004	1000	-	.	gene_id "MSTRG.64655"; transcript_id "MSTRG.64655.1414"; exon_number "2";
chr14	StringTie	exon	106803108	106803156	1000	-	.	gene_id "MSTRG.64655"; transcript_id "MSTRG.64655.1414"; exon_number "3";
chr14	StringTie	exon	106810716	106810746	1000	-	.	gene_id "MSTRG.64655"; transcript_id "MSTRG.64655.1414"; exon_number "4";
chr14	StringTie	exon	106810850	106810986	1000	-	.	gene_id "MSTRG.64655"; transcript_id "MSTRG.64655.1414"; exon_number "5";
chr14	StringTie	transcript	106802686	106811268	1000	-	.	gene_id "MSTRG.64655"; transcript_id "MSTRG.64655.1415";
chr14	StringTie	exon	106802686	106803004	1000	-	.	gene_id "MSTRG.64655"; transcript_id "MSTRG.64655.1415"; exon_number "1";
chr14	StringTie	exon	106803108	106803229	1000	-	.	gene_id "MSTRG.64655"; transcript_id "MSTRG.64655.1415"; exon_number "2";
chr14	StringTie	exon	106810705	106810746	1000	-	.	gene_id "MSTRG.64655"; transcript_id "MSTRG.64655.1415"; exon_number "3";
chr14	StringTie	exon	106810850	106811092	1000	-	.	gene_id "MSTRG.64655"; transcript_id "MSTRG.64655.1415"; exon_number "4";
chr14	StringTie	exon	106811242	106811268	1000	-	.	gene_id "MSTRG.64655"; transcript_id "MSTRG.64655.1415"; exon_number "5";
chr14	StringTie	transcript	106802692	106810965	1000	-	.	gene_id "MSTRG.64655"; transcript_id "MSTRG.64655.1416";
chr14	StringTie	exon	106802692	106803004	1000	-	.	gene_id "MSTRG.64655"; transcript_id "MSTRG.64655.1416"; exon_number "1";
chr14	StringTie	exon	106803108	106803160	1000	-	.	gene_id "MSTRG.64655"; transcript_id "MSTRG.64655.1416"; exon_number "2";
chr14	StringTie	exon	106810619	106810746	1000	-	.	gene_id "MSTRG.64655"; transcript_id "MSTRG.64655.1416"; exon_number "3";
chr14	StringTie	exon	106810850	106810965	1000	-	.	gene_id "MSTRG.64655"; transcript_id "MSTRG.64655.1416"; exon_number "4";
chr14	StringTie	transcript	106806865	106811552	1000	-	.	gene_id "MSTRG.64655"; transcript_id "MSTRG.64655.1418";
chr14	StringTie	exon	106806865	106807659	1000	-	.	gene_id "MSTRG.64655"; transcript_id "MSTRG.64655.1418"; exon_number "1";
chr14	StringTie	exon	106810420	106810746	1000	-	.	gene_id "MSTRG.64655"; transcript_id "MSTRG.64655.1418"; exon_number "2";
chr14	StringTie	exon	106810850	106811054	1000	-	.	gene_id "MSTRG.64655"; transcript_id "MSTRG.64655.1418"; exon_number "3";
chr14	StringTie	exon	106811459	106811552	1000	-	.	gene_id "MSTRG.64655"; transcript_id "MSTRG.64655.1418"; exon_number "4";
chr14	StringTie	transcript	106806921	106810967	1000	-	.	gene_id "MSTRG.64655"; transcript_id "MSTRG.64655.1419";
chr14	StringTie	exon	106806921	106807659	1000	-	.	gene_id "MSTRG.64655"; transcript_id "MSTRG.64655.1419"; exon_number "1";
chr14	StringTie	exon	106809201	106810746	1000	-	.	gene_id "MSTRG.64655"; transcript_id "MSTRG.64655.1419"; exon_number "2";
chr14	StringTie	exon	106810850	106810967	1000	-	.	gene_id "MSTRG.64655"; transcript_id "MSTRG.64655.1419"; exon_number "3";
chr14	StringTie	transcript	105624248	105743074	1000	-	.	gene_id "MSTRG.64655"; transcript_id "MSTRG.64655.142";
chr14	StringTie	exon	105624248	105624375	1000	-	.	gene_id "MSTRG.64655"; transcript_id "MSTRG.64655.142"; exon_number "1";
chr14	StringTie	exon	105643068	105643505	1000	-	.	gene_id "MSTRG.64655"; transcript_id "MSTRG.64655.142"; exon_number "2";
chr14	StringTie	exon	105668546	105668565	1000	-	.	gene_id "MSTRG.64655"; transcript_id "MSTRG.64655.142"; exon_number "3";
chr14	StringTie	exon	105668663	105668737	1000	-	.	gene_id "MSTRG.64655"; transcript_id "MSTRG.64655.142"; exon_number "4";
chr14	StringTie	exon	105741892	105742222	1000	-	.	gene_id "MSTRG.64655"; transcript_id "MSTRG.64655.142"; exon_number "5";
chr14	StringTie	exon	105742341	105742386	1000	-	.	gene_id "MSTRG.64655"; transcript_id "MSTRG.64655.142"; exon_number "6";
chr14	StringTie	exon	105742783	105743074	1000	-	.	gene_id "MSTRG.64655"; transcript_id "MSTRG.64655.142"; exon_number "7";
chr14	StringTie	transcript	106807054	106811271	1000	-	.	gene_id "MSTRG.64655"; transcript_id "MSTRG.64655.1420";
chr14	StringTie	exon	106807054	106807659	1000	-	.	gene_id "MSTRG.64655"; transcript_id "MSTRG.64655.1420"; exon_number "1";
chr14	StringTie	exon	106808064	106810746	1000	-	.	gene_id "MSTRG.64655"; transcript_id "MSTRG.64655.1420"; exon_number "2";
chr14	StringTie	exon	106810850	106811092	1000	-	.	gene_id "MSTRG.64655"; transcript_id "MSTRG.64655.1420"; exon_number "3";
chr14	StringTie	exon	106811242	106811271	1000	-	.	gene_id "MSTRG.64655"; transcript_id "MSTRG.64655.1420"; exon_number "4";
chr14	StringTie	transcript	106807142	106846461	1000	-	.	gene_id "MSTRG.64655"; transcript_id "MSTRG.64655.1421";
chr14	StringTie	exon	106807142	106810746	1000	-	.	gene_id "MSTRG.64655"; transcript_id "MSTRG.64655.1421"; exon_number "1";
chr14	StringTie	exon	106845803	106846461	1000	-	.	gene_id "MSTRG.64655"; transcript_id "MSTRG.64655.1421"; exon_number "2";
chr14	StringTie	transcript	106807173	106846279	1000	-	.	gene_id "MSTRG.64655"; transcript_id "MSTRG.64655.1422";
chr14	StringTie	exon	106807173	106807659	1000	-	.	gene_id "MSTRG.64655"; transcript_id "MSTRG.64655.1422"; exon_number "1";
chr14	StringTie	exon	106845803	106846279	1000	-	.	gene_id "MSTRG.64655"; transcript_id "MSTRG.64655.1422"; exon_number "2";
chr14	StringTie	transcript	106807249	106815924	1000	-	.	gene_id "MSTRG.64655"; transcript_id "MSTRG.64655.1423";
chr14	StringTie	exon	106807249	106807659	1000	-	.	gene_id "MSTRG.64655"; transcript_id "MSTRG.64655.1423"; exon_number "1";
chr14	StringTie	exon	106810420	106810746	1000	-	.	gene_id "MSTRG.64655"; transcript_id "MSTRG.64655.1423"; exon_number "2";
chr14	StringTie	exon	106810850	106811092	1000	-	.	gene_id "MSTRG.64655"; transcript_id "MSTRG.64655.1423"; exon_number "3";
chr14	StringTie	exon	106815888	106815924	1000	-	.	gene_id "MSTRG.64655"; transcript_id "MSTRG.64655.1423"; exon_number "4";
chr14	StringTie	transcript	106807284	106846085	1000	-	.	gene_id "MSTRG.64655"; transcript_id "MSTRG.64655.1424";
chr14	StringTie	exon	106807284	106807659	1000	-	.	gene_id "MSTRG.64655"; transcript_id "MSTRG.64655.1424"; exon_number "1";
chr14	StringTie	exon	106810420	106810746	1000	-	.	gene_id "MSTRG.64655"; transcript_id "MSTRG.64655.1424"; exon_number "2";
chr14	StringTie	exon	106845803	106846085	1000	-	.	gene_id "MSTRG.64655"; transcript_id "MSTRG.64655.1424"; exon_number "3";
chr14	StringTie	transcript	106807318	106811392	1000	-	.	gene_id "MSTRG.64655"; transcript_id "MSTRG.64655.1425";
chr14	StringTie	exon	106807318	106807659	1000	-	.	gene_id "MSTRG.64655"; transcript_id "MSTRG.64655.1425"; exon_number "1";
chr14	StringTie	exon	106810420	106810746	1000	-	.	gene_id "MSTRG.64655"; transcript_id "MSTRG.64655.1425"; exon_number "2";
chr14	StringTie	exon	106810850	106811054	1000	-	.	gene_id "MSTRG.64655"; transcript_id "MSTRG.64655.1425"; exon_number "3";
chr14	StringTie	exon	106811242	106811392	1000	-	.	gene_id "MSTRG.64655"; transcript_id "MSTRG.64655.1425"; exon_number "4";
chr14	StringTie	transcript	106807382	106811373	1000	-	.	gene_id "MSTRG.64655"; transcript_id "MSTRG.64655.1426";
chr14	StringTie	exon	106807382	106807659	1000	-	.	gene_id "MSTRG.64655"; transcript_id "MSTRG.64655.1426"; exon_number "1";
chr14	StringTie	exon	106810197	106811054	1000	-	.	gene_id "MSTRG.64655"; transcript_id "MSTRG.64655.1426"; exon_number "2";
chr14	StringTie	exon	106811242	106811373	1000	-	.	gene_id "MSTRG.64655"; transcript_id "MSTRG.64655.1426"; exon_number "3";
chr14	StringTie	transcript	106810422	106810964	1000	-	.	gene_id "MSTRG.64655"; transcript_id "MSTRG.64655.1427";
chr14	StringTie	exon	106810422	106810665	1000	-	.	gene_id "MSTRG.64655"; transcript_id "MSTRG.64655.1427"; exon_number "1";
chr14	StringTie	exon	106810850	106810964	1000	-	.	gene_id "MSTRG.64655"; transcript_id "MSTRG.64655.1427"; exon_number "2";
chr14	StringTie	transcript	106810428	106810964	1000	-	.	gene_id "MSTRG.64655"; transcript_id "MSTRG.64655.1428";
chr14	StringTie	exon	106810428	106810765	1000	-	.	gene_id "MSTRG.64655"; transcript_id "MSTRG.64655.1428"; exon_number "1";
chr14	StringTie	exon	106810850	106810964	1000	-	.	gene_id "MSTRG.64655"; transcript_id "MSTRG.64655.1428"; exon_number "2";
chr14	StringTie	transcript	105624248	105651036	1000	-	.	gene_id "MSTRG.64655"; transcript_id "MSTRG.64655.143";
chr14	StringTie	exon	105624248	105624798	1000	-	.	gene_id "MSTRG.64655"; transcript_id "MSTRG.64655.143"; exon_number "1";
chr14	StringTie	exon	105624896	105624916	1000	-	.	gene_id "MSTRG.64655"; transcript_id "MSTRG.64655.143"; exon_number "2";
chr14	StringTie	exon	105643468	105643525	1000	-	.	gene_id "MSTRG.64655"; transcript_id "MSTRG.64655.143"; exon_number "3";
chr14	StringTie	exon	105643623	105643949	1000	-	.	gene_id "MSTRG.64655"; transcript_id "MSTRG.64655.143"; exon_number "4";
chr14	StringTie	exon	105644068	105644103	1000	-	.	gene_id "MSTRG.64655"; transcript_id "MSTRG.64655.143"; exon_number "5";
chr14	StringTie	exon	105644496	105644789	1000	-	.	gene_id "MSTRG.64655"; transcript_id "MSTRG.64655.143"; exon_number "6";
chr14	StringTie	exon	105647808	105648030	1000	-	.	gene_id "MSTRG.64655"; transcript_id "MSTRG.64655.143"; exon_number "7";
chr14	StringTie	exon	105648326	105648950	1000	-	.	gene_id "MSTRG.64655"; transcript_id "MSTRG.64655.143"; exon_number "8";
chr14	StringTie	exon	105649458	105651036	1000	-	.	gene_id "MSTRG.64655"; transcript_id "MSTRG.64655.143"; exon_number "9";
chr14	StringTie	transcript	106832137	106868155	1000	-	.	gene_id "MSTRG.64655"; transcript_id "MSTRG.64655.1431";
chr14	StringTie	exon	106832137	106839305	1000	-	.	gene_id "MSTRG.64655"; transcript_id "MSTRG.64655.1431"; exon_number "1";
chr14	StringTie	exon	106844604	106851403	1000	-	.	gene_id "MSTRG.64655"; transcript_id "MSTRG.64655.1431"; exon_number "2";
chr14	StringTie	exon	106867941	106867955	1000	-	.	gene_id "MSTRG.64655"; transcript_id "MSTRG.64655.1431"; exon_number "3";
chr14	StringTie	exon	106868048	106868155	1000	-	.	gene_id "MSTRG.64655"; transcript_id "MSTRG.64655.1431"; exon_number "4";
chr14	StringTie	transcript	106832552	106847509	1000	-	.	gene_id "MSTRG.64655"; transcript_id "MSTRG.64655.1432";
chr14	StringTie	exon	106832552	106839305	1000	-	.	gene_id "MSTRG.64655"; transcript_id "MSTRG.64655.1432"; exon_number "1";
chr14	StringTie	exon	106845803	106847509	1000	-	.	gene_id "MSTRG.64655"; transcript_id "MSTRG.64655.1432"; exon_number "2";
chr14	StringTie	transcript	106839009	106846293	1000	-	.	gene_id "MSTRG.64655"; transcript_id "MSTRG.64655.1433";
chr14	StringTie	exon	106839009	106839305	1000	-	.	gene_id "MSTRG.64655"; transcript_id "MSTRG.64655.1433"; exon_number "1";
chr14	StringTie	exon	106845551	106846293	1000	-	.	gene_id "MSTRG.64655"; transcript_id "MSTRG.64655.1433"; exon_number "2";
chr14	StringTie	transcript	106839096	106844677	1000	-	.	gene_id "MSTRG.64655"; transcript_id "MSTRG.64655.1434";
chr14	StringTie	exon	106839096	106839305	1000	-	.	gene_id "MSTRG.64655"; transcript_id "MSTRG.64655.1434"; exon_number "1";
chr14	StringTie	exon	106844622	106844677	1000	-	.	gene_id "MSTRG.64655"; transcript_id "MSTRG.64655.1434"; exon_number "2";
chr14	StringTie	transcript	106841514	106846352	1000	-	.	gene_id "MSTRG.64655"; transcript_id "MSTRG.64655.1435";
chr14	StringTie	exon	106841514	106844273	1000	-	.	gene_id "MSTRG.64655"; transcript_id "MSTRG.64655.1435"; exon_number "1";
chr14	StringTie	exon	106844604	106846352	1000	-	.	gene_id "MSTRG.64655"; transcript_id "MSTRG.64655.1435"; exon_number "2";
chr14	StringTie	transcript	106844250	106846224	1000	-	.	gene_id "MSTRG.64655"; transcript_id "MSTRG.64655.1436";
chr14	StringTie	exon	106844250	106844273	1000	-	.	gene_id "MSTRG.64655"; transcript_id "MSTRG.64655.1436"; exon_number "1";
chr14	StringTie	exon	106845803	106846224	1000	-	.	gene_id "MSTRG.64655"; transcript_id "MSTRG.64655.1436"; exon_number "2";
chr14	StringTie	transcript	106847622	106877975	1000	-	.	gene_id "MSTRG.64655"; transcript_id "MSTRG.64655.1437";
chr14	StringTie	exon	106847622	106851417	1000	-	.	gene_id "MSTRG.64655"; transcript_id "MSTRG.64655.1437"; exon_number "1";
chr14	StringTie	exon	106851501	106873057	1000	-	.	gene_id "MSTRG.64655"; transcript_id "MSTRG.64655.1437"; exon_number "2";
chr14	StringTie	exon	106873141	106877975	1000	-	.	gene_id "MSTRG.64655"; transcript_id "MSTRG.64655.1437"; exon_number "3";
chr14	StringTie	transcript	106851123	106851866	1000	-	.	gene_id "MSTRG.64655"; transcript_id "MSTRG.64655.1439";
chr14	StringTie	exon	106851123	106851417	1000	-	.	gene_id "MSTRG.64655"; transcript_id "MSTRG.64655.1439"; exon_number "1";
chr14	StringTie	exon	106851501	106851547	1000	-	.	gene_id "MSTRG.64655"; transcript_id "MSTRG.64655.1439"; exon_number "2";
chr14	StringTie	exon	106851854	106851866	1000	-	.	gene_id "MSTRG.64655"; transcript_id "MSTRG.64655.1439"; exon_number "3";
chr14	StringTie	transcript	105624252	105629558	1000	-	.	gene_id "MSTRG.64655"; transcript_id "MSTRG.64655.144";
chr14	StringTie	exon	105624252	105624798	1000	-	.	gene_id "MSTRG.64655"; transcript_id "MSTRG.64655.144"; exon_number "1";
chr14	StringTie	exon	105624896	105625225	1000	-	.	gene_id "MSTRG.64655"; transcript_id "MSTRG.64655.144"; exon_number "2";
chr14	StringTie	exon	105625344	105625379	1000	-	.	gene_id "MSTRG.64655"; transcript_id "MSTRG.64655.144"; exon_number "3";
chr14	StringTie	exon	105625772	105626065	1000	-	.	gene_id "MSTRG.64655"; transcript_id "MSTRG.64655.144"; exon_number "4";
chr14	StringTie	exon	105629516	105629558	1000	-	.	gene_id "MSTRG.64655"; transcript_id "MSTRG.64655.144"; exon_number "5";
chr14	StringTie	transcript	106866106	106879439	1000	-	.	gene_id "MSTRG.64655"; transcript_id "MSTRG.64655.1442";
chr14	StringTie	exon	106866106	106879439	1000	-	.	gene_id "MSTRG.64655"; transcript_id "MSTRG.64655.1442"; exon_number "1";
chr14	StringTie	transcript	106868202	106875056	1000	-	.	gene_id "MSTRG.64655"; transcript_id "MSTRG.64655.1444";
chr14	StringTie	exon	106868202	106868216	1000	-	.	gene_id "MSTRG.64655"; transcript_id "MSTRG.64655.1444"; exon_number "1";
chr14	StringTie	exon	106874728	106875056	1000	-	.	gene_id "MSTRG.64655"; transcript_id "MSTRG.64655.1444"; exon_number "2";
chr14	StringTie	transcript	106871501	106875190	1000	-	.	gene_id "MSTRG.64655"; transcript_id "MSTRG.64655.1445";
chr14	StringTie	exon	106871501	106872570	1000	-	.	gene_id "MSTRG.64655"; transcript_id "MSTRG.64655.1445"; exon_number "1";
chr14	StringTie	exon	106872953	106873057	1000	-	.	gene_id "MSTRG.64655"; transcript_id "MSTRG.64655.1445"; exon_number "2";
chr14	StringTie	exon	106874780	106874887	1000	-	.	gene_id "MSTRG.64655"; transcript_id "MSTRG.64655.1445"; exon_number "3";
chr14	StringTie	exon	106874972	106875190	1000	-	.	gene_id "MSTRG.64655"; transcript_id "MSTRG.64655.1445"; exon_number "4";
chr14	StringTie	transcript	106871561	106877952	1000	-	.	gene_id "MSTRG.64655"; transcript_id "MSTRG.64655.1446";
chr14	StringTie	exon	106871561	106872570	1000	-	.	gene_id "MSTRG.64655"; transcript_id "MSTRG.64655.1446"; exon_number "1";
chr14	StringTie	exon	106872953	106873057	1000	-	.	gene_id "MSTRG.64655"; transcript_id "MSTRG.64655.1446"; exon_number "2";
chr14	StringTie	exon	106873141	106873481	1000	-	.	gene_id "MSTRG.64655"; transcript_id "MSTRG.64655.1446"; exon_number "3";
chr14	StringTie	exon	106873661	106877952	1000	-	.	gene_id "MSTRG.64655"; transcript_id "MSTRG.64655.1446"; exon_number "4";
chr14	StringTie	transcript	106871583	106878422	1000	-	.	gene_id "MSTRG.64655"; transcript_id "MSTRG.64655.1447";
chr14	StringTie	exon	106871583	106872570	1000	-	.	gene_id "MSTRG.64655"; transcript_id "MSTRG.64655.1447"; exon_number "1";
chr14	StringTie	exon	106872953	106873057	1000	-	.	gene_id "MSTRG.64655"; transcript_id "MSTRG.64655.1447"; exon_number "2";
chr14	StringTie	exon	106874780	106878422	1000	-	.	gene_id "MSTRG.64655"; transcript_id "MSTRG.64655.1447"; exon_number "3";
chr14	StringTie	transcript	106871616	106878422	1000	-	.	gene_id "MSTRG.64655"; transcript_id "MSTRG.64655.1448";
chr14	StringTie	exon	106871616	106872570	1000	-	.	gene_id "MSTRG.64655"; transcript_id "MSTRG.64655.1448"; exon_number "1";
chr14	StringTie	exon	106872706	106878422	1000	-	.	gene_id "MSTRG.64655"; transcript_id "MSTRG.64655.1448"; exon_number "2";
chr14	StringTie	transcript	106871956	106873240	1000	-	.	gene_id "MSTRG.64655"; transcript_id "MSTRG.64655.1449";
chr14	StringTie	exon	106871956	106872570	1000	-	.	gene_id "MSTRG.64655"; transcript_id "MSTRG.64655.1449"; exon_number "1";
chr14	StringTie	exon	106872851	106873057	1000	-	.	gene_id "MSTRG.64655"; transcript_id "MSTRG.64655.1449"; exon_number "2";
chr14	StringTie	exon	106873141	106873240	1000	-	.	gene_id "MSTRG.64655"; transcript_id "MSTRG.64655.1449"; exon_number "3";
chr14	StringTie	transcript	105624256	105648730	1000	-	.	gene_id "MSTRG.64655"; transcript_id "MSTRG.64655.145";
chr14	StringTie	exon	105624256	105624798	1000	-	.	gene_id "MSTRG.64655"; transcript_id "MSTRG.64655.145"; exon_number "1";
chr14	StringTie	exon	105624896	105625225	1000	-	.	gene_id "MSTRG.64655"; transcript_id "MSTRG.64655.145"; exon_number "2";
chr14	StringTie	exon	105625344	105625379	1000	-	.	gene_id "MSTRG.64655"; transcript_id "MSTRG.64655.145"; exon_number "3";
chr14	StringTie	exon	105625772	105625787	1000	-	.	gene_id "MSTRG.64655"; transcript_id "MSTRG.64655.145"; exon_number "4";
chr14	StringTie	exon	105644512	105644789	1000	-	.	gene_id "MSTRG.64655"; transcript_id "MSTRG.64655.145"; exon_number "5";
chr14	StringTie	exon	105648326	105648730	1000	-	.	gene_id "MSTRG.64655"; transcript_id "MSTRG.64655.145"; exon_number "6";
chr14	StringTie	transcript	106872024	106875071	1000	-	.	gene_id "MSTRG.64655"; transcript_id "MSTRG.64655.1450";
chr14	StringTie	exon	106872024	106872570	1000	-	.	gene_id "MSTRG.64655"; transcript_id "MSTRG.64655.1450"; exon_number "1";
chr14	StringTie	exon	106872971	106873057	1000	-	.	gene_id "MSTRG.64655"; transcript_id "MSTRG.64655.1450"; exon_number "2";
chr14	StringTie	exon	106874780	106874887	1000	-	.	gene_id "MSTRG.64655"; transcript_id "MSTRG.64655.1450"; exon_number "3";
chr14	StringTie	exon	106874972	106875071	1000	-	.	gene_id "MSTRG.64655"; transcript_id "MSTRG.64655.1450"; exon_number "4";
chr14	StringTie	transcript	106872047	106872806	1000	-	.	gene_id "MSTRG.64655"; transcript_id "MSTRG.64655.1451";
chr14	StringTie	exon	106872047	106872570	1000	-	.	gene_id "MSTRG.64655"; transcript_id "MSTRG.64655.1451"; exon_number "1";
chr14	StringTie	exon	106872759	106872806	1000	-	.	gene_id "MSTRG.64655"; transcript_id "MSTRG.64655.1451"; exon_number "2";
chr14	StringTie	transcript	106872142	106873219	1000	-	.	gene_id "MSTRG.64655"; transcript_id "MSTRG.64655.1452";
chr14	StringTie	exon	106872142	106872570	1000	-	.	gene_id "MSTRG.64655"; transcript_id "MSTRG.64655.1452"; exon_number "1";
chr14	StringTie	exon	106872971	106873057	1000	-	.	gene_id "MSTRG.64655"; transcript_id "MSTRG.64655.1452"; exon_number "2";
chr14	StringTie	exon	106873141	106873219	1000	-	.	gene_id "MSTRG.64655"; transcript_id "MSTRG.64655.1452"; exon_number "3";
chr14	StringTie	transcript	106872153	106875565	1000	-	.	gene_id "MSTRG.64655"; transcript_id "MSTRG.64655.1453";
chr14	StringTie	exon	106872153	106872570	1000	-	.	gene_id "MSTRG.64655"; transcript_id "MSTRG.64655.1453"; exon_number "1";
chr14	StringTie	exon	106872953	106873057	1000	-	.	gene_id "MSTRG.64655"; transcript_id "MSTRG.64655.1453"; exon_number "2";
chr14	StringTie	exon	106873141	106874370	1000	-	.	gene_id "MSTRG.64655"; transcript_id "MSTRG.64655.1453"; exon_number "3";
chr14	StringTie	exon	106874780	106875565	1000	-	.	gene_id "MSTRG.64655"; transcript_id "MSTRG.64655.1453"; exon_number "4";
chr14	StringTie	transcript	106872274	106875071	1000	-	.	gene_id "MSTRG.64655"; transcript_id "MSTRG.64655.1454";
chr14	StringTie	exon	106872274	106873057	1000	-	.	gene_id "MSTRG.64655"; transcript_id "MSTRG.64655.1454"; exon_number "1";
chr14	StringTie	exon	106873141	106874887	1000	-	.	gene_id "MSTRG.64655"; transcript_id "MSTRG.64655.1454"; exon_number "2";
chr14	StringTie	exon	106874972	106875071	1000	-	.	gene_id "MSTRG.64655"; transcript_id "MSTRG.64655.1454"; exon_number "3";
chr14	StringTie	transcript	105624258	105863297	1000	-	.	gene_id "MSTRG.64655"; transcript_id "MSTRG.64655.146";
chr14	StringTie	exon	105624258	105625027	1000	-	.	gene_id "MSTRG.64655"; transcript_id "MSTRG.64655.146"; exon_number "1";
chr14	StringTie	exon	105643238	105643505	1000	-	.	gene_id "MSTRG.64655"; transcript_id "MSTRG.64655.146"; exon_number "2";
chr14	StringTie	exon	105741776	105741795	1000	-	.	gene_id "MSTRG.64655"; transcript_id "MSTRG.64655.146"; exon_number "3";
chr14	StringTie	exon	105741893	105742222	1000	-	.	gene_id "MSTRG.64655"; transcript_id "MSTRG.64655.146"; exon_number "4";
chr14	StringTie	exon	105742341	105742385	1000	-	.	gene_id "MSTRG.64655"; transcript_id "MSTRG.64655.146"; exon_number "5";
chr14	StringTie	exon	105771112	105771137	1000	-	.	gene_id "MSTRG.64655"; transcript_id "MSTRG.64655.146"; exon_number "6";
chr14	StringTie	exon	105863198	105863297	1000	-	.	gene_id "MSTRG.64655"; transcript_id "MSTRG.64655.146"; exon_number "7";
chr14	StringTie	transcript	105624258	105648627	1000	-	.	gene_id "MSTRG.64655"; transcript_id "MSTRG.64655.147";
chr14	StringTie	exon	105624258	105624778	1000	-	.	gene_id "MSTRG.64655"; transcript_id "MSTRG.64655.147"; exon_number "1";
chr14	StringTie	exon	105643506	105643525	1000	-	.	gene_id "MSTRG.64655"; transcript_id "MSTRG.64655.147"; exon_number "2";
chr14	StringTie	exon	105643623	105643827	1000	-	.	gene_id "MSTRG.64655"; transcript_id "MSTRG.64655.147"; exon_number "3";
chr14	StringTie	exon	105643870	105643949	1000	-	.	gene_id "MSTRG.64655"; transcript_id "MSTRG.64655.147"; exon_number "4";
chr14	StringTie	exon	105644068	105644103	1000	-	.	gene_id "MSTRG.64655"; transcript_id "MSTRG.64655.147"; exon_number "5";
chr14	StringTie	exon	105644496	105644789	1000	-	.	gene_id "MSTRG.64655"; transcript_id "MSTRG.64655.147"; exon_number "6";
chr14	StringTie	exon	105646467	105648627	1000	-	.	gene_id "MSTRG.64655"; transcript_id "MSTRG.64655.147"; exon_number "7";
chr14	StringTie	transcript	105624260	105648599	1000	-	.	gene_id "MSTRG.64655"; transcript_id "MSTRG.64655.148";
chr14	StringTie	exon	105624260	105624798	1000	-	.	gene_id "MSTRG.64655"; transcript_id "MSTRG.64655.148"; exon_number "1";
chr14	StringTie	exon	105624896	105625067	1000	-	.	gene_id "MSTRG.64655"; transcript_id "MSTRG.64655.148"; exon_number "2";
chr14	StringTie	exon	105643685	105643949	1000	-	.	gene_id "MSTRG.64655"; transcript_id "MSTRG.64655.148"; exon_number "3";
chr14	StringTie	exon	105644068	105644103	1000	-	.	gene_id "MSTRG.64655"; transcript_id "MSTRG.64655.148"; exon_number "4";
chr14	StringTie	exon	105644496	105644789	1000	-	.	gene_id "MSTRG.64655"; transcript_id "MSTRG.64655.148"; exon_number "5";
chr14	StringTie	exon	105647808	105648599	1000	-	.	gene_id "MSTRG.64655"; transcript_id "MSTRG.64655.148"; exon_number "6";
chr14	StringTie	transcript	105624260	105774726	1000	-	.	gene_id "MSTRG.64655"; transcript_id "MSTRG.64655.149";
chr14	StringTie	exon	105624260	105624778	1000	-	.	gene_id "MSTRG.64655"; transcript_id "MSTRG.64655.149"; exon_number "1";
chr14	StringTie	exon	105741776	105741795	1000	-	.	gene_id "MSTRG.64655"; transcript_id "MSTRG.64655.149"; exon_number "2";
chr14	StringTie	exon	105741893	105742222	1000	-	.	gene_id "MSTRG.64655"; transcript_id "MSTRG.64655.149"; exon_number "3";
chr14	StringTie	exon	105742341	105742385	1000	-	.	gene_id "MSTRG.64655"; transcript_id "MSTRG.64655.149"; exon_number "4";
chr14	StringTie	exon	105771112	105771405	1000	-	.	gene_id "MSTRG.64655"; transcript_id "MSTRG.64655.149"; exon_number "5";
chr14	StringTie	exon	105774210	105774726	1000	-	.	gene_id "MSTRG.64655"; transcript_id "MSTRG.64655.149"; exon_number "6";
chr14	StringTie	transcript	105583286	105591981	1000	-	.	gene_id "MSTRG.64655"; transcript_id "MSTRG.64655.15";
chr14	StringTie	exon	105583286	105583853	1000	-	.	gene_id "MSTRG.64655"; transcript_id "MSTRG.64655.15"; exon_number "1";
chr14	StringTie	exon	105584133	105584350	1000	-	.	gene_id "MSTRG.64655"; transcript_id "MSTRG.64655.15"; exon_number "2";
chr14	StringTie	exon	105585608	105587331	1000	-	.	gene_id "MSTRG.64655"; transcript_id "MSTRG.64655.15"; exon_number "3";
chr14	StringTie	exon	105587554	105587874	1000	-	.	gene_id "MSTRG.64655"; transcript_id "MSTRG.64655.15"; exon_number "4";
chr14	StringTie	exon	105588089	105588394	1000	-	.	gene_id "MSTRG.64655"; transcript_id "MSTRG.64655.15"; exon_number "5";
chr14	StringTie	exon	105591673	105591981	1000	-	.	gene_id "MSTRG.64655"; transcript_id "MSTRG.64655.15"; exon_number "6";
chr14	StringTie	transcript	105624263	105649537	1000	-	.	gene_id "MSTRG.64655"; transcript_id "MSTRG.64655.150";
chr14	StringTie	exon	105624263	105624474	1000	-	.	gene_id "MSTRG.64655"; transcript_id "MSTRG.64655.150"; exon_number "1";
chr14	StringTie	exon	105643203	105643525	1000	-	.	gene_id "MSTRG.64655"; transcript_id "MSTRG.64655.150"; exon_number "2";
chr14	StringTie	exon	105643623	105643949	1000	-	.	gene_id "MSTRG.64655"; transcript_id "MSTRG.64655.150"; exon_number "3";
chr14	StringTie	exon	105644068	105644103	1000	-	.	gene_id "MSTRG.64655"; transcript_id "MSTRG.64655.150"; exon_number "4";
chr14	StringTie	exon	105644496	105648950	1000	-	.	gene_id "MSTRG.64655"; transcript_id "MSTRG.64655.150"; exon_number "5";
chr14	StringTie	exon	105649458	105649537	1000	-	.	gene_id "MSTRG.64655"; transcript_id "MSTRG.64655.150"; exon_number "6";
chr14	StringTie	transcript	105624264	105748333	1000	-	.	gene_id "MSTRG.64655"; transcript_id "MSTRG.64655.151";
chr14	StringTie	exon	105624264	105624529	1000	-	.	gene_id "MSTRG.64655"; transcript_id "MSTRG.64655.151"; exon_number "1";
chr14	StringTie	exon	105624594	105624798	1000	-	.	gene_id "MSTRG.64655"; transcript_id "MSTRG.64655.151"; exon_number "2";
chr14	StringTie	exon	105624896	105624924	1000	-	.	gene_id "MSTRG.64655"; transcript_id "MSTRG.64655.151"; exon_number "3";
chr14	StringTie	exon	105668176	105668478	1000	-	.	gene_id "MSTRG.64655"; transcript_id "MSTRG.64655.151"; exon_number "4";
chr14	StringTie	exon	105668663	105668695	1000	-	.	gene_id "MSTRG.64655"; transcript_id "MSTRG.64655.151"; exon_number "5";
chr14	StringTie	exon	105741387	105741795	1000	-	.	gene_id "MSTRG.64655"; transcript_id "MSTRG.64655.151"; exon_number "6";
chr14	StringTie	exon	105741893	105742222	1000	-	.	gene_id "MSTRG.64655"; transcript_id "MSTRG.64655.151"; exon_number "7";
chr14	StringTie	exon	105742341	105742385	1000	-	.	gene_id "MSTRG.64655"; transcript_id "MSTRG.64655.151"; exon_number "8";
chr14	StringTie	exon	105742777	105743070	1000	-	.	gene_id "MSTRG.64655"; transcript_id "MSTRG.64655.151"; exon_number "9";
chr14	StringTie	exon	105747842	105747983	1000	-	.	gene_id "MSTRG.64655"; transcript_id "MSTRG.64655.151"; exon_number "10";
chr14	StringTie	exon	105748150	105748333	1000	-	.	gene_id "MSTRG.64655"; transcript_id "MSTRG.64655.151"; exon_number "11";
chr14	StringTie	transcript	105624264	105626140	1000	-	.	gene_id "MSTRG.64655"; transcript_id "MSTRG.64655.152";
chr14	StringTie	exon	105624264	105624798	1000	-	.	gene_id "MSTRG.64655"; transcript_id "MSTRG.64655.152"; exon_number "1";
chr14	StringTie	exon	105624896	105625067	1000	-	.	gene_id "MSTRG.64655"; transcript_id "MSTRG.64655.152"; exon_number "2";
chr14	StringTie	exon	105625920	105626140	1000	-	.	gene_id "MSTRG.64655"; transcript_id "MSTRG.64655.152"; exon_number "3";
chr14	StringTie	transcript	105624265	105649504	1000	-	.	gene_id "MSTRG.64655"; transcript_id "MSTRG.64655.153";
chr14	StringTie	exon	105624265	105624798	1000	-	.	gene_id "MSTRG.64655"; transcript_id "MSTRG.64655.153"; exon_number "1";
chr14	StringTie	exon	105624896	105624915	1000	-	.	gene_id "MSTRG.64655"; transcript_id "MSTRG.64655.153"; exon_number "2";
chr14	StringTie	exon	105643372	105643525	1000	-	.	gene_id "MSTRG.64655"; transcript_id "MSTRG.64655.153"; exon_number "3";
chr14	StringTie	exon	105643623	105643949	1000	-	.	gene_id "MSTRG.64655"; transcript_id "MSTRG.64655.153"; exon_number "4";
chr14	StringTie	exon	105644068	105644103	1000	-	.	gene_id "MSTRG.64655"; transcript_id "MSTRG.64655.153"; exon_number "5";
chr14	StringTie	exon	105644496	105644789	1000	-	.	gene_id "MSTRG.64655"; transcript_id "MSTRG.64655.153"; exon_number "6";
chr14	StringTie	exon	105648326	105648885	1000	-	.	gene_id "MSTRG.64655"; transcript_id "MSTRG.64655.153"; exon_number "7";
chr14	StringTie	exon	105649458	105649504	1000	-	.	gene_id "MSTRG.64655"; transcript_id "MSTRG.64655.153"; exon_number "8";
chr14	StringTie	transcript	105624269	105669950	1000	-	.	gene_id "MSTRG.64655"; transcript_id "MSTRG.64655.154";
chr14	StringTie	exon	105624269	105624798	1000	-	.	gene_id "MSTRG.64655"; transcript_id "MSTRG.64655.154"; exon_number "1";
chr14	StringTie	exon	105624896	105624950	1000	-	.	gene_id "MSTRG.64655"; transcript_id "MSTRG.64655.154"; exon_number "2";
chr14	StringTie	exon	105643678	105643949	1000	-	.	gene_id "MSTRG.64655"; transcript_id "MSTRG.64655.154"; exon_number "3";
chr14	StringTie	exon	105644068	105644103	1000	-	.	gene_id "MSTRG.64655"; transcript_id "MSTRG.64655.154"; exon_number "4";
chr14	StringTie	exon	105669551	105669950	1000	-	.	gene_id "MSTRG.64655"; transcript_id "MSTRG.64655.154"; exon_number "5";
chr14	StringTie	transcript	105624269	105649029	1000	-	.	gene_id "MSTRG.64655"; transcript_id "MSTRG.64655.155";
chr14	StringTie	exon	105624269	105624798	1000	-	.	gene_id "MSTRG.64655"; transcript_id "MSTRG.64655.155"; exon_number "1";
chr14	StringTie	exon	105643461	105643525	1000	-	.	gene_id "MSTRG.64655"; transcript_id "MSTRG.64655.155"; exon_number "2";
chr14	StringTie	exon	105643623	105643949	1000	-	.	gene_id "MSTRG.64655"; transcript_id "MSTRG.64655.155"; exon_number "3";
chr14	StringTie	exon	105644068	105644103	1000	-	.	gene_id "MSTRG.64655"; transcript_id "MSTRG.64655.155"; exon_number "4";
chr14	StringTie	exon	105644496	105644789	1000	-	.	gene_id "MSTRG.64655"; transcript_id "MSTRG.64655.155"; exon_number "5";
chr14	StringTie	exon	105647808	105649029	1000	-	.	gene_id "MSTRG.64655"; transcript_id "MSTRG.64655.155"; exon_number "6";
chr14	StringTie	transcript	105624270	105629897	1000	-	.	gene_id "MSTRG.64655"; transcript_id "MSTRG.64655.156";
chr14	StringTie	exon	105624270	105624798	1000	-	.	gene_id "MSTRG.64655"; transcript_id "MSTRG.64655.156"; exon_number "1";
chr14	StringTie	exon	105624896	105625225	1000	-	.	gene_id "MSTRG.64655"; transcript_id "MSTRG.64655.156"; exon_number "2";
chr14	StringTie	exon	105625344	105625379	1000	-	.	gene_id "MSTRG.64655"; transcript_id "MSTRG.64655.156"; exon_number "3";
chr14	StringTie	exon	105625772	105626065	1000	-	.	gene_id "MSTRG.64655"; transcript_id "MSTRG.64655.156"; exon_number "4";
chr14	StringTie	exon	105629693	105629897	1000	-	.	gene_id "MSTRG.64655"; transcript_id "MSTRG.64655.156"; exon_number "5";
chr14	StringTie	transcript	105624270	105865265	1000	-	.	gene_id "MSTRG.64655"; transcript_id "MSTRG.64655.157";
chr14	StringTie	exon	105624270	105624778	1000	-	.	gene_id "MSTRG.64655"; transcript_id "MSTRG.64655.157"; exon_number "1";
chr14	StringTie	exon	105643506	105643525	1000	-	.	gene_id "MSTRG.64655"; transcript_id "MSTRG.64655.157"; exon_number "2";
chr14	StringTie	exon	105643623	105643949	1000	-	.	gene_id "MSTRG.64655"; transcript_id "MSTRG.64655.157"; exon_number "3";
chr14	StringTie	exon	105644068	105644103	1000	-	.	gene_id "MSTRG.64655"; transcript_id "MSTRG.64655.157"; exon_number "4";
chr14	StringTie	exon	105644496	105644789	1000	-	.	gene_id "MSTRG.64655"; transcript_id "MSTRG.64655.157"; exon_number "5";
chr14	StringTie	exon	105865199	105865265	1000	-	.	gene_id "MSTRG.64655"; transcript_id "MSTRG.64655.157"; exon_number "6";
chr14	StringTie	transcript	105624270	105743073	1000	-	.	gene_id "MSTRG.64655"; transcript_id "MSTRG.64655.158";
chr14	StringTie	exon	105624270	105624798	1000	-	.	gene_id "MSTRG.64655"; transcript_id "MSTRG.64655.158"; exon_number "1";
chr14	StringTie	exon	105643461	105643525	1000	-	.	gene_id "MSTRG.64655"; transcript_id "MSTRG.64655.158"; exon_number "2";
chr14	StringTie	exon	105643623	105643949	1000	-	.	gene_id "MSTRG.64655"; transcript_id "MSTRG.64655.158"; exon_number "3";
chr14	StringTie	exon	105644068	105644103	1000	-	.	gene_id "MSTRG.64655"; transcript_id "MSTRG.64655.158"; exon_number "4";
chr14	StringTie	exon	105644496	105644511	1000	-	.	gene_id "MSTRG.64655"; transcript_id "MSTRG.64655.158"; exon_number "5";
chr14	StringTie	exon	105742793	105743073	1000	-	.	gene_id "MSTRG.64655"; transcript_id "MSTRG.64655.158"; exon_number "6";
chr14	StringTie	transcript	105624271	105648770	1000	-	.	gene_id "MSTRG.64655"; transcript_id "MSTRG.64655.159";
chr14	StringTie	exon	105624271	105624798	1000	-	.	gene_id "MSTRG.64655"; transcript_id "MSTRG.64655.159"; exon_number "1";
chr14	StringTie	exon	105624896	105624906	1000	-	.	gene_id "MSTRG.64655"; transcript_id "MSTRG.64655.159"; exon_number "2";
chr14	StringTie	exon	105643363	105643525	1000	-	.	gene_id "MSTRG.64655"; transcript_id "MSTRG.64655.159"; exon_number "3";
chr14	StringTie	exon	105643623	105643949	1000	-	.	gene_id "MSTRG.64655"; transcript_id "MSTRG.64655.159"; exon_number "4";
chr14	StringTie	exon	105644068	105644103	1000	-	.	gene_id "MSTRG.64655"; transcript_id "MSTRG.64655.159"; exon_number "5";
chr14	StringTie	exon	105644496	105644789	1000	-	.	gene_id "MSTRG.64655"; transcript_id "MSTRG.64655.159"; exon_number "6";
chr14	StringTie	exon	105648326	105648770	1000	-	.	gene_id "MSTRG.64655"; transcript_id "MSTRG.64655.159"; exon_number "7";
chr14	StringTie	transcript	105583324	105590011	1000	-	.	gene_id "MSTRG.64655"; transcript_id "MSTRG.64655.16";
chr14	StringTie	exon	105583324	105583853	1000	-	.	gene_id "MSTRG.64655"; transcript_id "MSTRG.64655.16"; exon_number "1";
chr14	StringTie	exon	105584133	105584368	1000	-	.	gene_id "MSTRG.64655"; transcript_id "MSTRG.64655.16"; exon_number "2";
chr14	StringTie	exon	105586999	105587331	1000	-	.	gene_id "MSTRG.64655"; transcript_id "MSTRG.64655.16"; exon_number "3";
chr14	StringTie	exon	105587554	105587892	1000	-	.	gene_id "MSTRG.64655"; transcript_id "MSTRG.64655.16"; exon_number "4";
chr14	StringTie	exon	105588089	105588394	1000	-	.	gene_id "MSTRG.64655"; transcript_id "MSTRG.64655.16"; exon_number "5";
chr14	StringTie	exon	105589747	105590011	1000	-	.	gene_id "MSTRG.64655"; transcript_id "MSTRG.64655.16"; exon_number "6";
chr14	StringTie	transcript	105624273	105644797	1000	-	.	gene_id "MSTRG.64655"; transcript_id "MSTRG.64655.160";
chr14	StringTie	exon	105624273	105624798	1000	-	.	gene_id "MSTRG.64655"; transcript_id "MSTRG.64655.160"; exon_number "1";
chr14	StringTie	exon	105624896	105624906	1000	-	.	gene_id "MSTRG.64655"; transcript_id "MSTRG.64655.160"; exon_number "2";
chr14	StringTie	exon	105643359	105643525	1000	-	.	gene_id "MSTRG.64655"; transcript_id "MSTRG.64655.160"; exon_number "3";
chr14	StringTie	exon	105643623	105643949	1000	-	.	gene_id "MSTRG.64655"; transcript_id "MSTRG.64655.160"; exon_number "4";
chr14	StringTie	exon	105644068	105644797	1000	-	.	gene_id "MSTRG.64655"; transcript_id "MSTRG.64655.160"; exon_number "5";
chr14	StringTie	transcript	105624273	105644797	1000	-	.	gene_id "MSTRG.64655"; transcript_id "MSTRG.64655.161";
chr14	StringTie	exon	105624273	105624798	1000	-	.	gene_id "MSTRG.64655"; transcript_id "MSTRG.64655.161"; exon_number "1";
chr14	StringTie	exon	105624896	105624906	1000	-	.	gene_id "MSTRG.64655"; transcript_id "MSTRG.64655.161"; exon_number "2";
chr14	StringTie	exon	105643359	105643525	1000	-	.	gene_id "MSTRG.64655"; transcript_id "MSTRG.64655.161"; exon_number "3";
chr14	StringTie	exon	105643623	105643949	1000	-	.	gene_id "MSTRG.64655"; transcript_id "MSTRG.64655.161"; exon_number "4";
chr14	StringTie	exon	105644068	105644103	1000	-	.	gene_id "MSTRG.64655"; transcript_id "MSTRG.64655.161"; exon_number "5";
chr14	StringTie	exon	105644496	105644797	1000	-	.	gene_id "MSTRG.64655"; transcript_id "MSTRG.64655.161"; exon_number "6";
chr14	StringTie	transcript	105624273	105775693	1000	-	.	gene_id "MSTRG.64655"; transcript_id "MSTRG.64655.162";
chr14	StringTie	exon	105624273	105624778	1000	-	.	gene_id "MSTRG.64655"; transcript_id "MSTRG.64655.162"; exon_number "1";
chr14	StringTie	exon	105741776	105741795	1000	-	.	gene_id "MSTRG.64655"; transcript_id "MSTRG.64655.162"; exon_number "2";
chr14	StringTie	exon	105741893	105742097	1000	-	.	gene_id "MSTRG.64655"; transcript_id "MSTRG.64655.162"; exon_number "3";
chr14	StringTie	exon	105742140	105742222	1000	-	.	gene_id "MSTRG.64655"; transcript_id "MSTRG.64655.162"; exon_number "4";
chr14	StringTie	exon	105742341	105742385	1000	-	.	gene_id "MSTRG.64655"; transcript_id "MSTRG.64655.162"; exon_number "5";
chr14	StringTie	exon	105742777	105742792	1000	-	.	gene_id "MSTRG.64655"; transcript_id "MSTRG.64655.162"; exon_number "6";
chr14	StringTie	exon	105771128	105771405	1000	-	.	gene_id "MSTRG.64655"; transcript_id "MSTRG.64655.162"; exon_number "7";
chr14	StringTie	exon	105775543	105775693	1000	-	.	gene_id "MSTRG.64655"; transcript_id "MSTRG.64655.162"; exon_number "8";
chr14	StringTie	transcript	105624274	105648555	1000	-	.	gene_id "MSTRG.64655"; transcript_id "MSTRG.64655.163";
chr14	StringTie	exon	105624274	105624778	1000	-	.	gene_id "MSTRG.64655"; transcript_id "MSTRG.64655.163"; exon_number "1";
chr14	StringTie	exon	105643506	105643525	1000	-	.	gene_id "MSTRG.64655"; transcript_id "MSTRG.64655.163"; exon_number "2";
chr14	StringTie	exon	105643623	105643949	1000	-	.	gene_id "MSTRG.64655"; transcript_id "MSTRG.64655.163"; exon_number "3";
chr14	StringTie	exon	105644068	105644134	1000	-	.	gene_id "MSTRG.64655"; transcript_id "MSTRG.64655.163"; exon_number "4";
chr14	StringTie	exon	105644512	105644789	1000	-	.	gene_id "MSTRG.64655"; transcript_id "MSTRG.64655.163"; exon_number "5";
chr14	StringTie	exon	105648326	105648555	1000	-	.	gene_id "MSTRG.64655"; transcript_id "MSTRG.64655.163"; exon_number "6";
chr14	StringTie	transcript	105624274	105673041	1000	-	.	gene_id "MSTRG.64655"; transcript_id "MSTRG.64655.164";
chr14	StringTie	exon	105624274	105624778	1000	-	.	gene_id "MSTRG.64655"; transcript_id "MSTRG.64655.164"; exon_number "1";
chr14	StringTie	exon	105643506	105643525	1000	-	.	gene_id "MSTRG.64655"; transcript_id "MSTRG.64655.164"; exon_number "2";
chr14	StringTie	exon	105643623	105643628	1000	-	.	gene_id "MSTRG.64655"; transcript_id "MSTRG.64655.164"; exon_number "3";
chr14	StringTie	exon	105668443	105668565	1000	-	.	gene_id "MSTRG.64655"; transcript_id "MSTRG.64655.164"; exon_number "4";
chr14	StringTie	exon	105668663	105668992	1000	-	.	gene_id "MSTRG.64655"; transcript_id "MSTRG.64655.164"; exon_number "5";
chr14	StringTie	exon	105669551	105669798	1000	-	.	gene_id "MSTRG.64655"; transcript_id "MSTRG.64655.164"; exon_number "6";
chr14	StringTie	exon	105672381	105673041	1000	-	.	gene_id "MSTRG.64655"; transcript_id "MSTRG.64655.164"; exon_number "7";
chr14	StringTie	transcript	105624275	105743121	1000	-	.	gene_id "MSTRG.64655"; transcript_id "MSTRG.64655.165";
chr14	StringTie	exon	105624275	105624778	1000	-	.	gene_id "MSTRG.64655"; transcript_id "MSTRG.64655.165"; exon_number "1";
chr14	StringTie	exon	105643506	105643525	1000	-	.	gene_id "MSTRG.64655"; transcript_id "MSTRG.64655.165"; exon_number "2";
chr14	StringTie	exon	105643623	105643949	1000	-	.	gene_id "MSTRG.64655"; transcript_id "MSTRG.64655.165"; exon_number "3";
chr14	StringTie	exon	105644068	105644103	1000	-	.	gene_id "MSTRG.64655"; transcript_id "MSTRG.64655.165"; exon_number "4";
chr14	StringTie	exon	105644496	105644511	1000	-	.	gene_id "MSTRG.64655"; transcript_id "MSTRG.64655.165"; exon_number "5";
chr14	StringTie	exon	105742793	105743121	1000	-	.	gene_id "MSTRG.64655"; transcript_id "MSTRG.64655.165"; exon_number "6";
chr14	StringTie	transcript	105624277	105647387	1000	-	.	gene_id "MSTRG.64655"; transcript_id "MSTRG.64655.166";
chr14	StringTie	exon	105624277	105624529	1000	-	.	gene_id "MSTRG.64655"; transcript_id "MSTRG.64655.166"; exon_number "1";
chr14	StringTie	exon	105643172	105643525	1000	-	.	gene_id "MSTRG.64655"; transcript_id "MSTRG.64655.166"; exon_number "2";
chr14	StringTie	exon	105643623	105643949	1000	-	.	gene_id "MSTRG.64655"; transcript_id "MSTRG.64655.166"; exon_number "3";
chr14	StringTie	exon	105644068	105644103	1000	-	.	gene_id "MSTRG.64655"; transcript_id "MSTRG.64655.166"; exon_number "4";
chr14	StringTie	exon	105644496	105644789	1000	-	.	gene_id "MSTRG.64655"; transcript_id "MSTRG.64655.166"; exon_number "5";
chr14	StringTie	exon	105647151	105647387	1000	-	.	gene_id "MSTRG.64655"; transcript_id "MSTRG.64655.166"; exon_number "6";
chr14	StringTie	transcript	105624277	105864333	1000	-	.	gene_id "MSTRG.64655"; transcript_id "MSTRG.64655.167";
chr14	StringTie	exon	105624277	105624781	1000	-	.	gene_id "MSTRG.64655"; transcript_id "MSTRG.64655.167"; exon_number "1";
chr14	StringTie	exon	105643462	105643525	1000	-	.	gene_id "MSTRG.64655"; transcript_id "MSTRG.64655.167"; exon_number "2";
chr14	StringTie	exon	105643623	105643949	1000	-	.	gene_id "MSTRG.64655"; transcript_id "MSTRG.64655.167"; exon_number "3";
chr14	StringTie	exon	105644068	105644103	1000	-	.	gene_id "MSTRG.64655"; transcript_id "MSTRG.64655.167"; exon_number "4";
chr14	StringTie	exon	105644496	105644789	1000	-	.	gene_id "MSTRG.64655"; transcript_id "MSTRG.64655.167"; exon_number "5";
chr14	StringTie	exon	105864215	105864333	1000	-	.	gene_id "MSTRG.64655"; transcript_id "MSTRG.64655.167"; exon_number "6";
chr14	StringTie	transcript	105624278	105649020	1000	-	.	gene_id "MSTRG.64655"; transcript_id "MSTRG.64655.168";
chr14	StringTie	exon	105624278	105624529	1000	-	.	gene_id "MSTRG.64655"; transcript_id "MSTRG.64655.168"; exon_number "1";
chr14	StringTie	exon	105643172	105643525	1000	-	.	gene_id "MSTRG.64655"; transcript_id "MSTRG.64655.168"; exon_number "2";
chr14	StringTie	exon	105643623	105643949	1000	-	.	gene_id "MSTRG.64655"; transcript_id "MSTRG.64655.168"; exon_number "3";
chr14	StringTie	exon	105644068	105644103	1000	-	.	gene_id "MSTRG.64655"; transcript_id "MSTRG.64655.168"; exon_number "4";
chr14	StringTie	exon	105644496	105648030	1000	-	.	gene_id "MSTRG.64655"; transcript_id "MSTRG.64655.168"; exon_number "5";
chr14	StringTie	exon	105648326	105649020	1000	-	.	gene_id "MSTRG.64655"; transcript_id "MSTRG.64655.168"; exon_number "6";
chr14	StringTie	transcript	105624279	105628665	1000	-	.	gene_id "MSTRG.64655"; transcript_id "MSTRG.64655.169";
chr14	StringTie	exon	105624279	105624798	1000	-	.	gene_id "MSTRG.64655"; transcript_id "MSTRG.64655.169"; exon_number "1";
chr14	StringTie	exon	105624896	105625379	1000	-	.	gene_id "MSTRG.64655"; transcript_id "MSTRG.64655.169"; exon_number "2";
chr14	StringTie	exon	105625772	105626065	1000	-	.	gene_id "MSTRG.64655"; transcript_id "MSTRG.64655.169"; exon_number "3";
chr14	StringTie	exon	105628614	105628665	1000	-	.	gene_id "MSTRG.64655"; transcript_id "MSTRG.64655.169"; exon_number "4";
chr14	StringTie	transcript	105583494	105711029	1000	-	.	gene_id "MSTRG.64655"; transcript_id "MSTRG.64655.17";
chr14	StringTie	exon	105583494	105583853	1000	-	.	gene_id "MSTRG.64655"; transcript_id "MSTRG.64655.17"; exon_number "1";
chr14	StringTie	exon	105584133	105584350	1000	-	.	gene_id "MSTRG.64655"; transcript_id "MSTRG.64655.17"; exon_number "2";
chr14	StringTie	exon	105586999	105587331	1000	-	.	gene_id "MSTRG.64655"; transcript_id "MSTRG.64655.17"; exon_number "3";
chr14	StringTie	exon	105587554	105587592	1000	-	.	gene_id "MSTRG.64655"; transcript_id "MSTRG.64655.17"; exon_number "4";
chr14	StringTie	exon	105707522	105707562	1000	-	.	gene_id "MSTRG.64655"; transcript_id "MSTRG.64655.17"; exon_number "5";
chr14	StringTie	exon	105707785	105708144	1000	-	.	gene_id "MSTRG.64655"; transcript_id "MSTRG.64655.17"; exon_number "6";
chr14	StringTie	exon	105708359	105708664	1000	-	.	gene_id "MSTRG.64655"; transcript_id "MSTRG.64655.17"; exon_number "7";
chr14	StringTie	exon	105710684	105711029	1000	-	.	gene_id "MSTRG.64655"; transcript_id "MSTRG.64655.17"; exon_number "8";
chr14	StringTie	transcript	105624280	105649495	1000	-	.	gene_id "MSTRG.64655"; transcript_id "MSTRG.64655.170";
chr14	StringTie	exon	105624280	105624669	1000	-	.	gene_id "MSTRG.64655"; transcript_id "MSTRG.64655.170"; exon_number "1";
chr14	StringTie	exon	105643301	105643323	1000	-	.	gene_id "MSTRG.64655"; transcript_id "MSTRG.64655.170"; exon_number "2";
chr14	StringTie	exon	105643461	105643525	1000	-	.	gene_id "MSTRG.64655"; transcript_id "MSTRG.64655.170"; exon_number "3";
chr14	StringTie	exon	105643623	105643949	1000	-	.	gene_id "MSTRG.64655"; transcript_id "MSTRG.64655.170"; exon_number "4";
chr14	StringTie	exon	105644068	105644103	1000	-	.	gene_id "MSTRG.64655"; transcript_id "MSTRG.64655.170"; exon_number "5";
chr14	StringTie	exon	105644496	105644789	1000	-	.	gene_id "MSTRG.64655"; transcript_id "MSTRG.64655.170"; exon_number "6";
chr14	StringTie	exon	105647808	105648950	1000	-	.	gene_id "MSTRG.64655"; transcript_id "MSTRG.64655.170"; exon_number "7";
chr14	StringTie	exon	105649458	105649495	1000	-	.	gene_id "MSTRG.64655"; transcript_id "MSTRG.64655.170"; exon_number "8";
chr14	StringTie	transcript	105624283	105743075	1000	-	.	gene_id "MSTRG.64655"; transcript_id "MSTRG.64655.171";
chr14	StringTie	exon	105624283	105624798	1000	-	.	gene_id "MSTRG.64655"; transcript_id "MSTRG.64655.171"; exon_number "1";
chr14	StringTie	exon	105624896	105625100	1000	-	.	gene_id "MSTRG.64655"; transcript_id "MSTRG.64655.171"; exon_number "2";
chr14	StringTie	exon	105625143	105625225	1000	-	.	gene_id "MSTRG.64655"; transcript_id "MSTRG.64655.171"; exon_number "3";
chr14	StringTie	exon	105625344	105625379	1000	-	.	gene_id "MSTRG.64655"; transcript_id "MSTRG.64655.171"; exon_number "4";
chr14	StringTie	exon	105625772	105625787	1000	-	.	gene_id "MSTRG.64655"; transcript_id "MSTRG.64655.171"; exon_number "5";
chr14	StringTie	exon	105742793	105743075	1000	-	.	gene_id "MSTRG.64655"; transcript_id "MSTRG.64655.171"; exon_number "6";
chr14	StringTie	transcript	105624283	105649626	1000	-	.	gene_id "MSTRG.64655"; transcript_id "MSTRG.64655.172";
chr14	StringTie	exon	105624283	105624425	1000	-	.	gene_id "MSTRG.64655"; transcript_id "MSTRG.64655.172"; exon_number "1";
chr14	StringTie	exon	105643078	105643525	1000	-	.	gene_id "MSTRG.64655"; transcript_id "MSTRG.64655.172"; exon_number "2";
chr14	StringTie	exon	105643623	105643949	1000	-	.	gene_id "MSTRG.64655"; transcript_id "MSTRG.64655.172"; exon_number "3";
chr14	StringTie	exon	105644068	105644103	1000	-	.	gene_id "MSTRG.64655"; transcript_id "MSTRG.64655.172"; exon_number "4";
chr14	StringTie	exon	105644496	105644789	1000	-	.	gene_id "MSTRG.64655"; transcript_id "MSTRG.64655.172"; exon_number "5";
chr14	StringTie	exon	105647808	105648950	1000	-	.	gene_id "MSTRG.64655"; transcript_id "MSTRG.64655.172"; exon_number "6";
chr14	StringTie	exon	105649458	105649626	1000	-	.	gene_id "MSTRG.64655"; transcript_id "MSTRG.64655.172"; exon_number "7";
chr14	StringTie	transcript	105624285	105863297	1000	-	.	gene_id "MSTRG.64655"; transcript_id "MSTRG.64655.173";
chr14	StringTie	exon	105624285	105624798	1000	-	.	gene_id "MSTRG.64655"; transcript_id "MSTRG.64655.173"; exon_number "1";
chr14	StringTie	exon	105624896	105625067	1000	-	.	gene_id "MSTRG.64655"; transcript_id "MSTRG.64655.173"; exon_number "2";
chr14	StringTie	exon	105643795	105643949	1000	-	.	gene_id "MSTRG.64655"; transcript_id "MSTRG.64655.173"; exon_number "3";
chr14	StringTie	exon	105644068	105644103	1000	-	.	gene_id "MSTRG.64655"; transcript_id "MSTRG.64655.173"; exon_number "4";
chr14	StringTie	exon	105644496	105644789	1000	-	.	gene_id "MSTRG.64655"; transcript_id "MSTRG.64655.173"; exon_number "5";
chr14	StringTie	exon	105863198	105863297	1000	-	.	gene_id "MSTRG.64655"; transcript_id "MSTRG.64655.173"; exon_number "6";
chr14	StringTie	transcript	105624285	105863913	1000	-	.	gene_id "MSTRG.64655"; transcript_id "MSTRG.64655.174";
chr14	StringTie	exon	105624285	105624798	1000	-	.	gene_id "MSTRG.64655"; transcript_id "MSTRG.64655.174"; exon_number "1";
chr14	StringTie	exon	105624896	105625067	1000	-	.	gene_id "MSTRG.64655"; transcript_id "MSTRG.64655.174"; exon_number "2";
chr14	StringTie	exon	105668835	105668909	1000	-	.	gene_id "MSTRG.64655"; transcript_id "MSTRG.64655.174"; exon_number "3";
chr14	StringTie	exon	105742140	105742222	1000	-	.	gene_id "MSTRG.64655"; transcript_id "MSTRG.64655.174"; exon_number "4";
chr14	StringTie	exon	105742341	105742385	1000	-	.	gene_id "MSTRG.64655"; transcript_id "MSTRG.64655.174"; exon_number "5";
chr14	StringTie	exon	105742777	105743070	1000	-	.	gene_id "MSTRG.64655"; transcript_id "MSTRG.64655.174"; exon_number "6";
chr14	StringTie	exon	105863814	105863913	1000	-	.	gene_id "MSTRG.64655"; transcript_id "MSTRG.64655.174"; exon_number "7";
chr14	StringTie	transcript	105624288	105646887	1000	-	.	gene_id "MSTRG.64655"; transcript_id "MSTRG.64655.175";
chr14	StringTie	exon	105624288	105624786	1000	-	.	gene_id "MSTRG.64655"; transcript_id "MSTRG.64655.175"; exon_number "1";
chr14	StringTie	exon	105643461	105643525	1000	-	.	gene_id "MSTRG.64655"; transcript_id "MSTRG.64655.175"; exon_number "2";
chr14	StringTie	exon	105643623	105643949	1000	-	.	gene_id "MSTRG.64655"; transcript_id "MSTRG.64655.175"; exon_number "3";
chr14	StringTie	exon	105644068	105644103	1000	-	.	gene_id "MSTRG.64655"; transcript_id "MSTRG.64655.175"; exon_number "4";
chr14	StringTie	exon	105644496	105644789	1000	-	.	gene_id "MSTRG.64655"; transcript_id "MSTRG.64655.175"; exon_number "5";
chr14	StringTie	exon	105646832	105646887	1000	-	.	gene_id "MSTRG.64655"; transcript_id "MSTRG.64655.175"; exon_number "6";
chr14	StringTie	transcript	105624291	105648503	1000	-	.	gene_id "MSTRG.64655"; transcript_id "MSTRG.64655.176";
chr14	StringTie	exon	105624291	105624798	1000	-	.	gene_id "MSTRG.64655"; transcript_id "MSTRG.64655.176"; exon_number "1";
chr14	StringTie	exon	105624896	105624950	1000	-	.	gene_id "MSTRG.64655"; transcript_id "MSTRG.64655.176"; exon_number "2";
chr14	StringTie	exon	105643678	105643949	1000	-	.	gene_id "MSTRG.64655"; transcript_id "MSTRG.64655.176"; exon_number "3";
chr14	StringTie	exon	105644068	105644103	1000	-	.	gene_id "MSTRG.64655"; transcript_id "MSTRG.64655.176"; exon_number "4";
chr14	StringTie	exon	105644496	105644789	1000	-	.	gene_id "MSTRG.64655"; transcript_id "MSTRG.64655.176"; exon_number "5";
chr14	StringTie	exon	105647808	105648503	1000	-	.	gene_id "MSTRG.64655"; transcript_id "MSTRG.64655.176"; exon_number "6";
chr14	StringTie	transcript	105624291	105668998	1000	-	.	gene_id "MSTRG.64655"; transcript_id "MSTRG.64655.177";
chr14	StringTie	exon	105624291	105624669	1000	-	.	gene_id "MSTRG.64655"; transcript_id "MSTRG.64655.177"; exon_number "1";
chr14	StringTie	exon	105643301	105643525	1000	-	.	gene_id "MSTRG.64655"; transcript_id "MSTRG.64655.177"; exon_number "2";
chr14	StringTie	exon	105643623	105643628	1000	-	.	gene_id "MSTRG.64655"; transcript_id "MSTRG.64655.177"; exon_number "3";
chr14	StringTie	exon	105668443	105668565	1000	-	.	gene_id "MSTRG.64655"; transcript_id "MSTRG.64655.177"; exon_number "4";
chr14	StringTie	exon	105668663	105668998	1000	-	.	gene_id "MSTRG.64655"; transcript_id "MSTRG.64655.177"; exon_number "5";
chr14	StringTie	transcript	105624291	105649057	1000	-	.	gene_id "MSTRG.64655"; transcript_id "MSTRG.64655.178";
chr14	StringTie	exon	105624291	105624798	1000	-	.	gene_id "MSTRG.64655"; transcript_id "MSTRG.64655.178"; exon_number "1";
chr14	StringTie	exon	105624896	105624918	1000	-	.	gene_id "MSTRG.64655"; transcript_id "MSTRG.64655.178"; exon_number "2";
chr14	StringTie	exon	105643470	105643525	1000	-	.	gene_id "MSTRG.64655"; transcript_id "MSTRG.64655.178"; exon_number "3";
chr14	StringTie	exon	105643623	105643949	1000	-	.	gene_id "MSTRG.64655"; transcript_id "MSTRG.64655.178"; exon_number "4";
chr14	StringTie	exon	105644068	105644103	1000	-	.	gene_id "MSTRG.64655"; transcript_id "MSTRG.64655.178"; exon_number "5";
chr14	StringTie	exon	105644496	105644789	1000	-	.	gene_id "MSTRG.64655"; transcript_id "MSTRG.64655.178"; exon_number "6";
chr14	StringTie	exon	105647808	105648030	1000	-	.	gene_id "MSTRG.64655"; transcript_id "MSTRG.64655.178"; exon_number "7";
chr14	StringTie	exon	105648326	105648467	1000	-	.	gene_id "MSTRG.64655"; transcript_id "MSTRG.64655.178"; exon_number "8";
chr14	StringTie	exon	105648759	105649057	1000	-	.	gene_id "MSTRG.64655"; transcript_id "MSTRG.64655.178"; exon_number "9";
chr14	StringTie	transcript	105624294	105630112	1000	-	.	gene_id "MSTRG.64655"; transcript_id "MSTRG.64655.179";
chr14	StringTie	exon	105624294	105624798	1000	-	.	gene_id "MSTRG.64655"; transcript_id "MSTRG.64655.179"; exon_number "1";
chr14	StringTie	exon	105624896	105625225	1000	-	.	gene_id "MSTRG.64655"; transcript_id "MSTRG.64655.179"; exon_number "2";
chr14	StringTie	exon	105625344	105625379	1000	-	.	gene_id "MSTRG.64655"; transcript_id "MSTRG.64655.179"; exon_number "3";
chr14	StringTie	exon	105625772	105626065	1000	-	.	gene_id "MSTRG.64655"; transcript_id "MSTRG.64655.179"; exon_number "4";
chr14	StringTie	exon	105629002	105630112	1000	-	.	gene_id "MSTRG.64655"; transcript_id "MSTRG.64655.179"; exon_number "5";
chr14	StringTie	transcript	105583686	105605357	1000	-	.	gene_id "MSTRG.64655"; transcript_id "MSTRG.64655.18";
chr14	StringTie	exon	105583686	105583853	1000	-	.	gene_id "MSTRG.64655"; transcript_id "MSTRG.64655.18"; exon_number "1";
chr14	StringTie	exon	105584133	105584368	1000	-	.	gene_id "MSTRG.64655"; transcript_id "MSTRG.64655.18"; exon_number "2";
chr14	StringTie	exon	105586999	105587331	1000	-	.	gene_id "MSTRG.64655"; transcript_id "MSTRG.64655.18"; exon_number "3";
chr14	StringTie	exon	105587554	105587874	1000	-	.	gene_id "MSTRG.64655"; transcript_id "MSTRG.64655.18"; exon_number "4";
chr14	StringTie	exon	105588089	105588394	1000	-	.	gene_id "MSTRG.64655"; transcript_id "MSTRG.64655.18"; exon_number "5";
chr14	StringTie	exon	105600481	105600804	1000	-	.	gene_id "MSTRG.64655"; transcript_id "MSTRG.64655.18"; exon_number "6";
chr14	StringTie	exon	105600891	105601211	1000	-	.	gene_id "MSTRG.64655"; transcript_id "MSTRG.64655.18"; exon_number "7";
chr14	StringTie	exon	105601419	105601727	1000	-	.	gene_id "MSTRG.64655"; transcript_id "MSTRG.64655.18"; exon_number "8";
chr14	StringTie	exon	105605037	105605357	1000	-	.	gene_id "MSTRG.64655"; transcript_id "MSTRG.64655.18"; exon_number "9";
chr14	StringTie	transcript	105624294	105649052	1000	-	.	gene_id "MSTRG.64655"; transcript_id "MSTRG.64655.180";
chr14	StringTie	exon	105624294	105624786	1000	-	.	gene_id "MSTRG.64655"; transcript_id "MSTRG.64655.180"; exon_number "1";
chr14	StringTie	exon	105643300	105643323	1000	-	.	gene_id "MSTRG.64655"; transcript_id "MSTRG.64655.180"; exon_number "2";
chr14	StringTie	exon	105643461	105643525	1000	-	.	gene_id "MSTRG.64655"; transcript_id "MSTRG.64655.180"; exon_number "3";
chr14	StringTie	exon	105643623	105643949	1000	-	.	gene_id "MSTRG.64655"; transcript_id "MSTRG.64655.180"; exon_number "4";
chr14	StringTie	exon	105644068	105644103	1000	-	.	gene_id "MSTRG.64655"; transcript_id "MSTRG.64655.180"; exon_number "5";
chr14	StringTie	exon	105644496	105644789	1000	-	.	gene_id "MSTRG.64655"; transcript_id "MSTRG.64655.180"; exon_number "6";
chr14	StringTie	exon	105647808	105649052	1000	-	.	gene_id "MSTRG.64655"; transcript_id "MSTRG.64655.180"; exon_number "7";
chr14	StringTie	transcript	105624295	105649144	1000	-	.	gene_id "MSTRG.64655"; transcript_id "MSTRG.64655.181";
chr14	StringTie	exon	105624295	105624733	1000	-	.	gene_id "MSTRG.64655"; transcript_id "MSTRG.64655.181"; exon_number "1";
chr14	StringTie	exon	105643443	105643525	1000	-	.	gene_id "MSTRG.64655"; transcript_id "MSTRG.64655.181"; exon_number "2";
chr14	StringTie	exon	105643623	105643949	1000	-	.	gene_id "MSTRG.64655"; transcript_id "MSTRG.64655.181"; exon_number "3";
chr14	StringTie	exon	105644068	105644103	1000	-	.	gene_id "MSTRG.64655"; transcript_id "MSTRG.64655.181"; exon_number "4";
chr14	StringTie	exon	105644496	105644789	1000	-	.	gene_id "MSTRG.64655"; transcript_id "MSTRG.64655.181"; exon_number "5";
chr14	StringTie	exon	105648326	105649144	1000	-	.	gene_id "MSTRG.64655"; transcript_id "MSTRG.64655.181"; exon_number "6";
chr14	StringTie	transcript	105624295	105648556	1000	-	.	gene_id "MSTRG.64655"; transcript_id "MSTRG.64655.182";
chr14	StringTie	exon	105624295	105624798	1000	-	.	gene_id "MSTRG.64655"; transcript_id "MSTRG.64655.182"; exon_number "1";
chr14	StringTie	exon	105643461	105643525	1000	-	.	gene_id "MSTRG.64655"; transcript_id "MSTRG.64655.182"; exon_number "2";
chr14	StringTie	exon	105643623	105643949	1000	-	.	gene_id "MSTRG.64655"; transcript_id "MSTRG.64655.182"; exon_number "3";
chr14	StringTie	exon	105644068	105644093	1000	-	.	gene_id "MSTRG.64655"; transcript_id "MSTRG.64655.182"; exon_number "4";
chr14	StringTie	exon	105644497	105644789	1000	-	.	gene_id "MSTRG.64655"; transcript_id "MSTRG.64655.182"; exon_number "5";
chr14	StringTie	exon	105647808	105648556	1000	-	.	gene_id "MSTRG.64655"; transcript_id "MSTRG.64655.182"; exon_number "6";
chr14	StringTie	transcript	105624296	105771426	1000	-	.	gene_id "MSTRG.64655"; transcript_id "MSTRG.64655.183";
chr14	StringTie	exon	105624296	105624778	1000	-	.	gene_id "MSTRG.64655"; transcript_id "MSTRG.64655.183"; exon_number "1";
chr14	StringTie	exon	105643506	105643525	1000	-	.	gene_id "MSTRG.64655"; transcript_id "MSTRG.64655.183"; exon_number "2";
chr14	StringTie	exon	105643623	105643628	1000	-	.	gene_id "MSTRG.64655"; transcript_id "MSTRG.64655.183"; exon_number "3";
chr14	StringTie	exon	105668443	105668565	1000	-	.	gene_id "MSTRG.64655"; transcript_id "MSTRG.64655.183"; exon_number "4";
chr14	StringTie	exon	105668663	105668688	1000	-	.	gene_id "MSTRG.64655"; transcript_id "MSTRG.64655.183"; exon_number "5";
chr14	StringTie	exon	105741636	105741795	1000	-	.	gene_id "MSTRG.64655"; transcript_id "MSTRG.64655.183"; exon_number "6";
chr14	StringTie	exon	105741893	105742222	1000	-	.	gene_id "MSTRG.64655"; transcript_id "MSTRG.64655.183"; exon_number "7";
chr14	StringTie	exon	105742341	105742365	1000	-	.	gene_id "MSTRG.64655"; transcript_id "MSTRG.64655.183"; exon_number "8";
chr14	StringTie	exon	105769809	105769986	1000	-	.	gene_id "MSTRG.64655"; transcript_id "MSTRG.64655.183"; exon_number "9";
chr14	StringTie	exon	105770293	105770337	1000	-	.	gene_id "MSTRG.64655"; transcript_id "MSTRG.64655.183"; exon_number "10";
chr14	StringTie	exon	105770481	105770525	1000	-	.	gene_id "MSTRG.64655"; transcript_id "MSTRG.64655.183"; exon_number "11";
chr14	StringTie	exon	105771112	105771426	1000	-	.	gene_id "MSTRG.64655"; transcript_id "MSTRG.64655.183"; exon_number "12";
chr14	StringTie	transcript	105624296	105646421	1000	-	.	gene_id "MSTRG.64655"; transcript_id "MSTRG.64655.184";
chr14	StringTie	exon	105624296	105624754	1000	-	.	gene_id "MSTRG.64655"; transcript_id "MSTRG.64655.184"; exon_number "1";
chr14	StringTie	exon	105643461	105643525	1000	-	.	gene_id "MSTRG.64655"; transcript_id "MSTRG.64655.184"; exon_number "2";
chr14	StringTie	exon	105643623	105643949	1000	-	.	gene_id "MSTRG.64655"; transcript_id "MSTRG.64655.184"; exon_number "3";
chr14	StringTie	exon	105644068	105644103	1000	-	.	gene_id "MSTRG.64655"; transcript_id "MSTRG.64655.184"; exon_number "4";
chr14	StringTie	exon	105644496	105644789	1000	-	.	gene_id "MSTRG.64655"; transcript_id "MSTRG.64655.184"; exon_number "5";
chr14	StringTie	exon	105646397	105646421	1000	-	.	gene_id "MSTRG.64655"; transcript_id "MSTRG.64655.184"; exon_number "6";
chr14	StringTie	transcript	105624296	105649125	1000	-	.	gene_id "MSTRG.64655"; transcript_id "MSTRG.64655.185";
chr14	StringTie	exon	105624296	105624798	1000	-	.	gene_id "MSTRG.64655"; transcript_id "MSTRG.64655.185"; exon_number "1";
chr14	StringTie	exon	105624896	105624915	1000	-	.	gene_id "MSTRG.64655"; transcript_id "MSTRG.64655.185"; exon_number "2";
chr14	StringTie	exon	105643372	105643525	1000	-	.	gene_id "MSTRG.64655"; transcript_id "MSTRG.64655.185"; exon_number "3";
chr14	StringTie	exon	105643623	105643949	1000	-	.	gene_id "MSTRG.64655"; transcript_id "MSTRG.64655.185"; exon_number "4";
chr14	StringTie	exon	105644068	105644103	1000	-	.	gene_id "MSTRG.64655"; transcript_id "MSTRG.64655.185"; exon_number "5";
chr14	StringTie	exon	105644496	105644789	1000	-	.	gene_id "MSTRG.64655"; transcript_id "MSTRG.64655.185"; exon_number "6";
chr14	StringTie	exon	105647808	105648030	1000	-	.	gene_id "MSTRG.64655"; transcript_id "MSTRG.64655.185"; exon_number "7";
chr14	StringTie	exon	105648326	105649125	1000	-	.	gene_id "MSTRG.64655"; transcript_id "MSTRG.64655.185"; exon_number "8";
chr14	StringTie	transcript	105624298	105644851	1000	-	.	gene_id "MSTRG.64655"; transcript_id "MSTRG.64655.186";
chr14	StringTie	exon	105624298	105624748	1000	-	.	gene_id "MSTRG.64655"; transcript_id "MSTRG.64655.186"; exon_number "1";
chr14	StringTie	exon	105643257	105643525	1000	-	.	gene_id "MSTRG.64655"; transcript_id "MSTRG.64655.186"; exon_number "2";
chr14	StringTie	exon	105643623	105643949	1000	-	.	gene_id "MSTRG.64655"; transcript_id "MSTRG.64655.186"; exon_number "3";
chr14	StringTie	exon	105644068	105644103	1000	-	.	gene_id "MSTRG.64655"; transcript_id "MSTRG.64655.186"; exon_number "4";
chr14	StringTie	exon	105644496	105644851	1000	-	.	gene_id "MSTRG.64655"; transcript_id "MSTRG.64655.186"; exon_number "5";
chr14	StringTie	transcript	105624299	105648986	1000	-	.	gene_id "MSTRG.64655"; transcript_id "MSTRG.64655.187";
chr14	StringTie	exon	105624299	105624529	1000	-	.	gene_id "MSTRG.64655"; transcript_id "MSTRG.64655.187"; exon_number "1";
chr14	StringTie	exon	105643172	105643525	1000	-	.	gene_id "MSTRG.64655"; transcript_id "MSTRG.64655.187"; exon_number "2";
chr14	StringTie	exon	105643623	105643949	1000	-	.	gene_id "MSTRG.64655"; transcript_id "MSTRG.64655.187"; exon_number "3";
chr14	StringTie	exon	105644068	105644103	1000	-	.	gene_id "MSTRG.64655"; transcript_id "MSTRG.64655.187"; exon_number "4";
chr14	StringTie	exon	105644496	105644789	1000	-	.	gene_id "MSTRG.64655"; transcript_id "MSTRG.64655.187"; exon_number "5";
chr14	StringTie	exon	105648326	105648467	1000	-	.	gene_id "MSTRG.64655"; transcript_id "MSTRG.64655.187"; exon_number "6";
chr14	StringTie	exon	105648759	105648986	1000	-	.	gene_id "MSTRG.64655"; transcript_id "MSTRG.64655.187"; exon_number "7";
chr14	StringTie	transcript	105624300	105647283	1000	-	.	gene_id "MSTRG.64655"; transcript_id "MSTRG.64655.188";
chr14	StringTie	exon	105624300	105624798	1000	-	.	gene_id "MSTRG.64655"; transcript_id "MSTRG.64655.188"; exon_number "1";
chr14	StringTie	exon	105624896	105624910	1000	-	.	gene_id "MSTRG.64655"; transcript_id "MSTRG.64655.188"; exon_number "2";
chr14	StringTie	exon	105643462	105643525	1000	-	.	gene_id "MSTRG.64655"; transcript_id "MSTRG.64655.188"; exon_number "3";
chr14	StringTie	exon	105643623	105643949	1000	-	.	gene_id "MSTRG.64655"; transcript_id "MSTRG.64655.188"; exon_number "4";
chr14	StringTie	exon	105644068	105644103	1000	-	.	gene_id "MSTRG.64655"; transcript_id "MSTRG.64655.188"; exon_number "5";
chr14	StringTie	exon	105644496	105644789	1000	-	.	gene_id "MSTRG.64655"; transcript_id "MSTRG.64655.188"; exon_number "6";
chr14	StringTie	exon	105647151	105647283	1000	-	.	gene_id "MSTRG.64655"; transcript_id "MSTRG.64655.188"; exon_number "7";
chr14	StringTie	transcript	105624301	105648555	1000	-	.	gene_id "MSTRG.64655"; transcript_id "MSTRG.64655.189";
chr14	StringTie	exon	105624301	105624798	1000	-	.	gene_id "MSTRG.64655"; transcript_id "MSTRG.64655.189"; exon_number "1";
chr14	StringTie	exon	105643623	105643949	1000	-	.	gene_id "MSTRG.64655"; transcript_id "MSTRG.64655.189"; exon_number "2";
chr14	StringTie	exon	105644068	105644103	1000	-	.	gene_id "MSTRG.64655"; transcript_id "MSTRG.64655.189"; exon_number "3";
chr14	StringTie	exon	105644496	105644789	1000	-	.	gene_id "MSTRG.64655"; transcript_id "MSTRG.64655.189"; exon_number "4";
chr14	StringTie	exon	105648326	105648555	1000	-	.	gene_id "MSTRG.64655"; transcript_id "MSTRG.64655.189"; exon_number "5";
chr14	StringTie	transcript	105583730	105585067	1000	-	.	gene_id "MSTRG.64655"; transcript_id "MSTRG.64655.19";
chr14	StringTie	exon	105583730	105583853	1000	-	.	gene_id "MSTRG.64655"; transcript_id "MSTRG.64655.19"; exon_number "1";
chr14	StringTie	exon	105584133	105584350	1000	-	.	gene_id "MSTRG.64655"; transcript_id "MSTRG.64655.19"; exon_number "2";
chr14	StringTie	exon	105585043	105585067	1000	-	.	gene_id "MSTRG.64655"; transcript_id "MSTRG.64655.19"; exon_number "3";
chr14	StringTie	transcript	105624301	105648998	1000	-	.	gene_id "MSTRG.64655"; transcript_id "MSTRG.64655.190";
chr14	StringTie	exon	105624301	105624798	1000	-	.	gene_id "MSTRG.64655"; transcript_id "MSTRG.64655.190"; exon_number "1";
chr14	StringTie	exon	105624896	105624916	1000	-	.	gene_id "MSTRG.64655"; transcript_id "MSTRG.64655.190"; exon_number "2";
chr14	StringTie	exon	105643384	105643525	1000	-	.	gene_id "MSTRG.64655"; transcript_id "MSTRG.64655.190"; exon_number "3";
chr14	StringTie	exon	105643623	105643949	1000	-	.	gene_id "MSTRG.64655"; transcript_id "MSTRG.64655.190"; exon_number "4";
chr14	StringTie	exon	105644068	105644103	1000	-	.	gene_id "MSTRG.64655"; transcript_id "MSTRG.64655.190"; exon_number "5";
chr14	StringTie	exon	105644496	105644789	1000	-	.	gene_id "MSTRG.64655"; transcript_id "MSTRG.64655.190"; exon_number "6";
chr14	StringTie	exon	105647808	105648467	1000	-	.	gene_id "MSTRG.64655"; transcript_id "MSTRG.64655.190"; exon_number "7";
chr14	StringTie	exon	105648759	105648998	1000	-	.	gene_id "MSTRG.64655"; transcript_id "MSTRG.64655.190"; exon_number "8";
chr14	StringTie	transcript	105624302	105669156	1000	-	.	gene_id "MSTRG.64655"; transcript_id "MSTRG.64655.191";
chr14	StringTie	exon	105624302	105624778	1000	-	.	gene_id "MSTRG.64655"; transcript_id "MSTRG.64655.191"; exon_number "1";
chr14	StringTie	exon	105643506	105643525	1000	-	.	gene_id "MSTRG.64655"; transcript_id "MSTRG.64655.191"; exon_number "2";
chr14	StringTie	exon	105643623	105643628	1000	-	.	gene_id "MSTRG.64655"; transcript_id "MSTRG.64655.191"; exon_number "3";
chr14	StringTie	exon	105668443	105668565	1000	-	.	gene_id "MSTRG.64655"; transcript_id "MSTRG.64655.191"; exon_number "4";
chr14	StringTie	exon	105668663	105668992	1000	-	.	gene_id "MSTRG.64655"; transcript_id "MSTRG.64655.191"; exon_number "5";
chr14	StringTie	exon	105669111	105669156	1000	-	.	gene_id "MSTRG.64655"; transcript_id "MSTRG.64655.191"; exon_number "6";
chr14	StringTie	transcript	105624302	105646689	1000	-	.	gene_id "MSTRG.64655"; transcript_id "MSTRG.64655.192";
chr14	StringTie	exon	105624302	105624798	1000	-	.	gene_id "MSTRG.64655"; transcript_id "MSTRG.64655.192"; exon_number "1";
chr14	StringTie	exon	105624896	105624917	1000	-	.	gene_id "MSTRG.64655"; transcript_id "MSTRG.64655.192"; exon_number "2";
chr14	StringTie	exon	105643483	105643525	1000	-	.	gene_id "MSTRG.64655"; transcript_id "MSTRG.64655.192"; exon_number "3";
chr14	StringTie	exon	105643623	105643949	1000	-	.	gene_id "MSTRG.64655"; transcript_id "MSTRG.64655.192"; exon_number "4";
chr14	StringTie	exon	105644068	105644103	1000	-	.	gene_id "MSTRG.64655"; transcript_id "MSTRG.64655.192"; exon_number "5";
chr14	StringTie	exon	105644496	105644789	1000	-	.	gene_id "MSTRG.64655"; transcript_id "MSTRG.64655.192"; exon_number "6";
chr14	StringTie	exon	105646596	105646689	1000	-	.	gene_id "MSTRG.64655"; transcript_id "MSTRG.64655.192"; exon_number "7";
chr14	StringTie	transcript	105624303	105775679	1000	-	.	gene_id "MSTRG.64655"; transcript_id "MSTRG.64655.193";
chr14	StringTie	exon	105624303	105624778	1000	-	.	gene_id "MSTRG.64655"; transcript_id "MSTRG.64655.193"; exon_number "1";
chr14	StringTie	exon	105741776	105741795	1000	-	.	gene_id "MSTRG.64655"; transcript_id "MSTRG.64655.193"; exon_number "2";
chr14	StringTie	exon	105741893	105742222	1000	-	.	gene_id "MSTRG.64655"; transcript_id "MSTRG.64655.193"; exon_number "3";
chr14	StringTie	exon	105742341	105742385	1000	-	.	gene_id "MSTRG.64655"; transcript_id "MSTRG.64655.193"; exon_number "4";
chr14	StringTie	exon	105742777	105742792	1000	-	.	gene_id "MSTRG.64655"; transcript_id "MSTRG.64655.193"; exon_number "5";
chr14	StringTie	exon	105771128	105771405	1000	-	.	gene_id "MSTRG.64655"; transcript_id "MSTRG.64655.193"; exon_number "6";
chr14	StringTie	exon	105775543	105775679	1000	-	.	gene_id "MSTRG.64655"; transcript_id "MSTRG.64655.193"; exon_number "7";
chr14	StringTie	transcript	105624305	105648772	1000	-	.	gene_id "MSTRG.64655"; transcript_id "MSTRG.64655.194";
chr14	StringTie	exon	105624305	105624798	1000	-	.	gene_id "MSTRG.64655"; transcript_id "MSTRG.64655.194"; exon_number "1";
chr14	StringTie	exon	105624896	105625225	1000	-	.	gene_id "MSTRG.64655"; transcript_id "MSTRG.64655.194"; exon_number "2";
chr14	StringTie	exon	105625772	105625787	1000	-	.	gene_id "MSTRG.64655"; transcript_id "MSTRG.64655.194"; exon_number "3";
chr14	StringTie	exon	105643314	105643323	1000	-	.	gene_id "MSTRG.64655"; transcript_id "MSTRG.64655.194"; exon_number "4";
chr14	StringTie	exon	105643461	105643525	1000	-	.	gene_id "MSTRG.64655"; transcript_id "MSTRG.64655.194"; exon_number "5";
chr14	StringTie	exon	105643623	105643949	1000	-	.	gene_id "MSTRG.64655"; transcript_id "MSTRG.64655.194"; exon_number "6";
chr14	StringTie	exon	105644068	105644103	1000	-	.	gene_id "MSTRG.64655"; transcript_id "MSTRG.64655.194"; exon_number "7";
chr14	StringTie	exon	105644496	105644789	1000	-	.	gene_id "MSTRG.64655"; transcript_id "MSTRG.64655.194"; exon_number "8";
chr14	StringTie	exon	105648326	105648772	1000	-	.	gene_id "MSTRG.64655"; transcript_id "MSTRG.64655.194"; exon_number "9";
chr14	StringTie	transcript	105624311	105648809	1000	-	.	gene_id "MSTRG.64655"; transcript_id "MSTRG.64655.195";
chr14	StringTie	exon	105624311	105624739	1000	-	.	gene_id "MSTRG.64655"; transcript_id "MSTRG.64655.195"; exon_number "1";
chr14	StringTie	exon	105643320	105643323	1000	-	.	gene_id "MSTRG.64655"; transcript_id "MSTRG.64655.195"; exon_number "2";
chr14	StringTie	exon	105643461	105643525	1000	-	.	gene_id "MSTRG.64655"; transcript_id "MSTRG.64655.195"; exon_number "3";
chr14	StringTie	exon	105643623	105643949	1000	-	.	gene_id "MSTRG.64655"; transcript_id "MSTRG.64655.195"; exon_number "4";
chr14	StringTie	exon	105644068	105644103	1000	-	.	gene_id "MSTRG.64655"; transcript_id "MSTRG.64655.195"; exon_number "5";
chr14	StringTie	exon	105644496	105644789	1000	-	.	gene_id "MSTRG.64655"; transcript_id "MSTRG.64655.195"; exon_number "6";
chr14	StringTie	exon	105648759	105648809	1000	-	.	gene_id "MSTRG.64655"; transcript_id "MSTRG.64655.195"; exon_number "7";
chr14	StringTie	transcript	105624312	105864686	1000	-	.	gene_id "MSTRG.64655"; transcript_id "MSTRG.64655.196";
chr14	StringTie	exon	105624312	105624536	1000	-	.	gene_id "MSTRG.64655"; transcript_id "MSTRG.64655.196"; exon_number "1";
chr14	StringTie	exon	105643237	105643505	1000	-	.	gene_id "MSTRG.64655"; transcript_id "MSTRG.64655.196"; exon_number "2";
chr14	StringTie	exon	105668176	105668478	1000	-	.	gene_id "MSTRG.64655"; transcript_id "MSTRG.64655.196"; exon_number "3";
chr14	StringTie	exon	105668663	105668695	1000	-	.	gene_id "MSTRG.64655"; transcript_id "MSTRG.64655.196"; exon_number "4";
chr14	StringTie	exon	105741387	105741795	1000	-	.	gene_id "MSTRG.64655"; transcript_id "MSTRG.64655.196"; exon_number "5";
chr14	StringTie	exon	105741893	105742222	1000	-	.	gene_id "MSTRG.64655"; transcript_id "MSTRG.64655.196"; exon_number "6";
chr14	StringTie	exon	105742341	105742385	1000	-	.	gene_id "MSTRG.64655"; transcript_id "MSTRG.64655.196"; exon_number "7";
chr14	StringTie	exon	105742777	105743329	1000	-	.	gene_id "MSTRG.64655"; transcript_id "MSTRG.64655.196"; exon_number "8";
chr14	StringTie	exon	105769470	105769559	1000	-	.	gene_id "MSTRG.64655"; transcript_id "MSTRG.64655.196"; exon_number "9";
chr14	StringTie	exon	105769657	105769693	1000	-	.	gene_id "MSTRG.64655"; transcript_id "MSTRG.64655.196"; exon_number "10";
chr14	StringTie	exon	105863200	105863221	1000	-	.	gene_id "MSTRG.64655"; transcript_id "MSTRG.64655.196"; exon_number "11";
chr14	StringTie	exon	105863814	105864175	1000	-	.	gene_id "MSTRG.64655"; transcript_id "MSTRG.64655.196"; exon_number "12";
chr14	StringTie	exon	105864587	105864686	1000	-	.	gene_id "MSTRG.64655"; transcript_id "MSTRG.64655.196"; exon_number "13";
chr14	StringTie	transcript	105624315	105671875	1000	-	.	gene_id "MSTRG.64655"; transcript_id "MSTRG.64655.197";
chr14	StringTie	exon	105624315	105624798	1000	-	.	gene_id "MSTRG.64655"; transcript_id "MSTRG.64655.197"; exon_number "1";
chr14	StringTie	exon	105624896	105624916	1000	-	.	gene_id "MSTRG.64655"; transcript_id "MSTRG.64655.197"; exon_number "2";
chr14	StringTie	exon	105643475	105643525	1000	-	.	gene_id "MSTRG.64655"; transcript_id "MSTRG.64655.197"; exon_number "3";
chr14	StringTie	exon	105643623	105643628	1000	-	.	gene_id "MSTRG.64655"; transcript_id "MSTRG.64655.197"; exon_number "4";
chr14	StringTie	exon	105668443	105668565	1000	-	.	gene_id "MSTRG.64655"; transcript_id "MSTRG.64655.197"; exon_number "5";
chr14	StringTie	exon	105668663	105668992	1000	-	.	gene_id "MSTRG.64655"; transcript_id "MSTRG.64655.197"; exon_number "6";
chr14	StringTie	exon	105669551	105669844	1000	-	.	gene_id "MSTRG.64655"; transcript_id "MSTRG.64655.197"; exon_number "7";
chr14	StringTie	exon	105671857	105671875	1000	-	.	gene_id "MSTRG.64655"; transcript_id "MSTRG.64655.197"; exon_number "8";
chr14	StringTie	transcript	105624316	105628924	1000	-	.	gene_id "MSTRG.64655"; transcript_id "MSTRG.64655.198";
chr14	StringTie	exon	105624316	105624798	1000	-	.	gene_id "MSTRG.64655"; transcript_id "MSTRG.64655.198"; exon_number "1";
chr14	StringTie	exon	105624896	105625181	1000	-	.	gene_id "MSTRG.64655"; transcript_id "MSTRG.64655.198"; exon_number "2";
chr14	StringTie	exon	105625360	105625379	1000	-	.	gene_id "MSTRG.64655"; transcript_id "MSTRG.64655.198"; exon_number "3";
chr14	StringTie	exon	105625772	105626065	1000	-	.	gene_id "MSTRG.64655"; transcript_id "MSTRG.64655.198"; exon_number "4";
chr14	StringTie	exon	105628213	105628924	1000	-	.	gene_id "MSTRG.64655"; transcript_id "MSTRG.64655.198"; exon_number "5";
chr14	StringTie	transcript	105624319	105644836	1000	-	.	gene_id "MSTRG.64655"; transcript_id "MSTRG.64655.199";
chr14	StringTie	exon	105624319	105624778	1000	-	.	gene_id "MSTRG.64655"; transcript_id "MSTRG.64655.199"; exon_number "1";
chr14	StringTie	exon	105643506	105643525	1000	-	.	gene_id "MSTRG.64655"; transcript_id "MSTRG.64655.199"; exon_number "2";
chr14	StringTie	exon	105643623	105643655	1000	-	.	gene_id "MSTRG.64655"; transcript_id "MSTRG.64655.199"; exon_number "3";
chr14	StringTie	exon	105643678	105643949	1000	-	.	gene_id "MSTRG.64655"; transcript_id "MSTRG.64655.199"; exon_number "4";
chr14	StringTie	exon	105644068	105644103	1000	-	.	gene_id "MSTRG.64655"; transcript_id "MSTRG.64655.199"; exon_number "5";
chr14	StringTie	exon	105644496	105644836	1000	-	.	gene_id "MSTRG.64655"; transcript_id "MSTRG.64655.199"; exon_number "6";
chr14	StringTie	transcript	105572008	105591525	1000	-	.	gene_id "MSTRG.64655"; transcript_id "MSTRG.64655.2";
chr14	StringTie	exon	105572008	105572024	1000	-	.	gene_id "MSTRG.64655"; transcript_id "MSTRG.64655.2"; exon_number "1";
chr14	StringTie	exon	105587137	105587331	1000	-	.	gene_id "MSTRG.64655"; transcript_id "MSTRG.64655.2"; exon_number "2";
chr14	StringTie	exon	105587554	105587874	1000	-	.	gene_id "MSTRG.64655"; transcript_id "MSTRG.64655.2"; exon_number "3";
chr14	StringTie	exon	105588089	105588394	1000	-	.	gene_id "MSTRG.64655"; transcript_id "MSTRG.64655.2"; exon_number "4";
chr14	StringTie	exon	105589373	105591525	1000	-	.	gene_id "MSTRG.64655"; transcript_id "MSTRG.64655.2"; exon_number "5";
chr14	StringTie	transcript	105586761	105711237	1000	-	.	gene_id "MSTRG.64655"; transcript_id "MSTRG.64655.20";
chr14	StringTie	exon	105586761	105587331	1000	-	.	gene_id "MSTRG.64655"; transcript_id "MSTRG.64655.20"; exon_number "1";
chr14	StringTie	exon	105587554	105587594	1000	-	.	gene_id "MSTRG.64655"; transcript_id "MSTRG.64655.20"; exon_number "2";
chr14	StringTie	exon	105707218	105707562	1000	-	.	gene_id "MSTRG.64655"; transcript_id "MSTRG.64655.20"; exon_number "3";
chr14	StringTie	exon	105707785	105708144	1000	-	.	gene_id "MSTRG.64655"; transcript_id "MSTRG.64655.20"; exon_number "4";
chr14	StringTie	exon	105708359	105708664	1000	-	.	gene_id "MSTRG.64655"; transcript_id "MSTRG.64655.20"; exon_number "5";
chr14	StringTie	exon	105710889	105711237	1000	-	.	gene_id "MSTRG.64655"; transcript_id "MSTRG.64655.20"; exon_number "6";
chr14	StringTie	transcript	105624320	105626070	1000	-	.	gene_id "MSTRG.64655"; transcript_id "MSTRG.64655.200";
chr14	StringTie	exon	105624320	105624798	1000	-	.	gene_id "MSTRG.64655"; transcript_id "MSTRG.64655.200"; exon_number "1";
chr14	StringTie	exon	105624896	105625172	1000	-	.	gene_id "MSTRG.64655"; transcript_id "MSTRG.64655.200"; exon_number "2";
chr14	StringTie	exon	105625788	105626070	1000	-	.	gene_id "MSTRG.64655"; transcript_id "MSTRG.64655.200"; exon_number "3";
chr14	StringTie	transcript	105624320	105669030	1000	-	.	gene_id "MSTRG.64655"; transcript_id "MSTRG.64655.201";
chr14	StringTie	exon	105624320	105624502	1000	-	.	gene_id "MSTRG.64655"; transcript_id "MSTRG.64655.201"; exon_number "1";
chr14	StringTie	exon	105624896	105624923	1000	-	.	gene_id "MSTRG.64655"; transcript_id "MSTRG.64655.201"; exon_number "2";
chr14	StringTie	exon	105668176	105668518	1000	-	.	gene_id "MSTRG.64655"; transcript_id "MSTRG.64655.201"; exon_number "3";
chr14	StringTie	exon	105668835	105669030	1000	-	.	gene_id "MSTRG.64655"; transcript_id "MSTRG.64655.201"; exon_number "4";
chr14	StringTie	transcript	105624320	105863913	1000	-	.	gene_id "MSTRG.64655"; transcript_id "MSTRG.64655.202";
chr14	StringTie	exon	105624320	105624754	1000	-	.	gene_id "MSTRG.64655"; transcript_id "MSTRG.64655.202"; exon_number "1";
chr14	StringTie	exon	105643211	105643400	1000	-	.	gene_id "MSTRG.64655"; transcript_id "MSTRG.64655.202"; exon_number "2";
chr14	StringTie	exon	105643623	105643627	1000	-	.	gene_id "MSTRG.64655"; transcript_id "MSTRG.64655.202"; exon_number "3";
chr14	StringTie	exon	105668137	105668565	1000	-	.	gene_id "MSTRG.64655"; transcript_id "MSTRG.64655.202"; exon_number "4";
chr14	StringTie	exon	105668663	105668867	1000	-	.	gene_id "MSTRG.64655"; transcript_id "MSTRG.64655.202"; exon_number "5";
chr14	StringTie	exon	105669813	105669844	1000	-	.	gene_id "MSTRG.64655"; transcript_id "MSTRG.64655.202"; exon_number "6";
chr14	StringTie	exon	105863814	105863913	1000	-	.	gene_id "MSTRG.64655"; transcript_id "MSTRG.64655.202"; exon_number "7";
chr14	StringTie	transcript	105624320	105649505	1000	-	.	gene_id "MSTRG.64655"; transcript_id "MSTRG.64655.203";
chr14	StringTie	exon	105624320	105624661	1000	-	.	gene_id "MSTRG.64655"; transcript_id "MSTRG.64655.203"; exon_number "1";
chr14	StringTie	exon	105643300	105643525	1000	-	.	gene_id "MSTRG.64655"; transcript_id "MSTRG.64655.203"; exon_number "2";
chr14	StringTie	exon	105643623	105643949	1000	-	.	gene_id "MSTRG.64655"; transcript_id "MSTRG.64655.203"; exon_number "3";
chr14	StringTie	exon	105644068	105644103	1000	-	.	gene_id "MSTRG.64655"; transcript_id "MSTRG.64655.203"; exon_number "4";
chr14	StringTie	exon	105644496	105644789	1000	-	.	gene_id "MSTRG.64655"; transcript_id "MSTRG.64655.203"; exon_number "5";
chr14	StringTie	exon	105647808	105648950	1000	-	.	gene_id "MSTRG.64655"; transcript_id "MSTRG.64655.203"; exon_number "6";
chr14	StringTie	exon	105649458	105649505	1000	-	.	gene_id "MSTRG.64655"; transcript_id "MSTRG.64655.203"; exon_number "7";
chr14	StringTie	transcript	105624320	105670243	1000	-	.	gene_id "MSTRG.64655"; transcript_id "MSTRG.64655.204";
chr14	StringTie	exon	105624320	105624798	1000	-	.	gene_id "MSTRG.64655"; transcript_id "MSTRG.64655.204"; exon_number "1";
chr14	StringTie	exon	105624896	105624910	1000	-	.	gene_id "MSTRG.64655"; transcript_id "MSTRG.64655.204"; exon_number "2";
chr14	StringTie	exon	105643469	105643525	1000	-	.	gene_id "MSTRG.64655"; transcript_id "MSTRG.64655.204"; exon_number "3";
chr14	StringTie	exon	105643623	105643949	1000	-	.	gene_id "MSTRG.64655"; transcript_id "MSTRG.64655.204"; exon_number "4";
chr14	StringTie	exon	105644068	105644103	1000	-	.	gene_id "MSTRG.64655"; transcript_id "MSTRG.64655.204"; exon_number "5";
chr14	StringTie	exon	105644496	105644926	1000	-	.	gene_id "MSTRG.64655"; transcript_id "MSTRG.64655.204"; exon_number "6";
chr14	StringTie	exon	105669982	105670243	1000	-	.	gene_id "MSTRG.64655"; transcript_id "MSTRG.64655.204"; exon_number "7";
chr14	StringTie	transcript	105624321	105644883	1000	-	.	gene_id "MSTRG.64655"; transcript_id "MSTRG.64655.205";
chr14	StringTie	exon	105624321	105624798	1000	-	.	gene_id "MSTRG.64655"; transcript_id "MSTRG.64655.205"; exon_number "1";
chr14	StringTie	exon	105624896	105624950	1000	-	.	gene_id "MSTRG.64655"; transcript_id "MSTRG.64655.205"; exon_number "2";
chr14	StringTie	exon	105643678	105643827	1000	-	.	gene_id "MSTRG.64655"; transcript_id "MSTRG.64655.205"; exon_number "3";
chr14	StringTie	exon	105643870	105643949	1000	-	.	gene_id "MSTRG.64655"; transcript_id "MSTRG.64655.205"; exon_number "4";
chr14	StringTie	exon	105644068	105644103	1000	-	.	gene_id "MSTRG.64655"; transcript_id "MSTRG.64655.205"; exon_number "5";
chr14	StringTie	exon	105644496	105644883	1000	-	.	gene_id "MSTRG.64655"; transcript_id "MSTRG.64655.205"; exon_number "6";
chr14	StringTie	transcript	105624322	105746058	1000	-	.	gene_id "MSTRG.64655"; transcript_id "MSTRG.64655.206";
chr14	StringTie	exon	105624322	105624778	1000	-	.	gene_id "MSTRG.64655"; transcript_id "MSTRG.64655.206"; exon_number "1";
chr14	StringTie	exon	105741776	105741795	1000	-	.	gene_id "MSTRG.64655"; transcript_id "MSTRG.64655.206"; exon_number "2";
chr14	StringTie	exon	105741893	105742222	1000	-	.	gene_id "MSTRG.64655"; transcript_id "MSTRG.64655.206"; exon_number "3";
chr14	StringTie	exon	105742341	105742416	1000	-	.	gene_id "MSTRG.64655"; transcript_id "MSTRG.64655.206"; exon_number "4";
chr14	StringTie	exon	105742793	105746058	1000	-	.	gene_id "MSTRG.64655"; transcript_id "MSTRG.64655.206"; exon_number "5";
chr14	StringTie	transcript	105624322	105669273	1000	-	.	gene_id "MSTRG.64655"; transcript_id "MSTRG.64655.207";
chr14	StringTie	exon	105624322	105624798	1000	-	.	gene_id "MSTRG.64655"; transcript_id "MSTRG.64655.207"; exon_number "1";
chr14	StringTie	exon	105624896	105625067	1000	-	.	gene_id "MSTRG.64655"; transcript_id "MSTRG.64655.207"; exon_number "2";
chr14	StringTie	exon	105668835	105668867	1000	-	.	gene_id "MSTRG.64655"; transcript_id "MSTRG.64655.207"; exon_number "3";
chr14	StringTie	exon	105668910	105669273	1000	-	.	gene_id "MSTRG.64655"; transcript_id "MSTRG.64655.207"; exon_number "4";
chr14	StringTie	transcript	105624324	105649634	1000	-	.	gene_id "MSTRG.64655"; transcript_id "MSTRG.64655.208";
chr14	StringTie	exon	105624324	105624798	1000	-	.	gene_id "MSTRG.64655"; transcript_id "MSTRG.64655.208"; exon_number "1";
chr14	StringTie	exon	105624896	105624916	1000	-	.	gene_id "MSTRG.64655"; transcript_id "MSTRG.64655.208"; exon_number "2";
chr14	StringTie	exon	105643475	105643525	1000	-	.	gene_id "MSTRG.64655"; transcript_id "MSTRG.64655.208"; exon_number "3";
chr14	StringTie	exon	105643623	105643949	1000	-	.	gene_id "MSTRG.64655"; transcript_id "MSTRG.64655.208"; exon_number "4";
chr14	StringTie	exon	105644068	105644103	1000	-	.	gene_id "MSTRG.64655"; transcript_id "MSTRG.64655.208"; exon_number "5";
chr14	StringTie	exon	105644496	105644789	1000	-	.	gene_id "MSTRG.64655"; transcript_id "MSTRG.64655.208"; exon_number "6";
chr14	StringTie	exon	105648326	105648467	1000	-	.	gene_id "MSTRG.64655"; transcript_id "MSTRG.64655.208"; exon_number "7";
chr14	StringTie	exon	105648759	105648950	1000	-	.	gene_id "MSTRG.64655"; transcript_id "MSTRG.64655.208"; exon_number "8";
chr14	StringTie	exon	105649458	105649634	1000	-	.	gene_id "MSTRG.64655"; transcript_id "MSTRG.64655.208"; exon_number "9";
chr14	StringTie	transcript	105624325	105649471	1000	-	.	gene_id "MSTRG.64655"; transcript_id "MSTRG.64655.209";
chr14	StringTie	exon	105624325	105624778	1000	-	.	gene_id "MSTRG.64655"; transcript_id "MSTRG.64655.209"; exon_number "1";
chr14	StringTie	exon	105643506	105643525	1000	-	.	gene_id "MSTRG.64655"; transcript_id "MSTRG.64655.209"; exon_number "2";
chr14	StringTie	exon	105643623	105643949	1000	-	.	gene_id "MSTRG.64655"; transcript_id "MSTRG.64655.209"; exon_number "3";
chr14	StringTie	exon	105644068	105644103	1000	-	.	gene_id "MSTRG.64655"; transcript_id "MSTRG.64655.209"; exon_number "4";
chr14	StringTie	exon	105644496	105644789	1000	-	.	gene_id "MSTRG.64655"; transcript_id "MSTRG.64655.209"; exon_number "5";
chr14	StringTie	exon	105648326	105648533	1000	-	.	gene_id "MSTRG.64655"; transcript_id "MSTRG.64655.209"; exon_number "6";
chr14	StringTie	exon	105648759	105648950	1000	-	.	gene_id "MSTRG.64655"; transcript_id "MSTRG.64655.209"; exon_number "7";
chr14	StringTie	exon	105649458	105649471	1000	-	.	gene_id "MSTRG.64655"; transcript_id "MSTRG.64655.209"; exon_number "8";
chr14	StringTie	transcript	105586770	105865536	1000	-	.	gene_id "MSTRG.64655"; transcript_id "MSTRG.64655.21";
chr14	StringTie	exon	105586770	105587331	1000	-	.	gene_id "MSTRG.64655"; transcript_id "MSTRG.64655.21"; exon_number "1";
chr14	StringTie	exon	105587554	105587874	1000	-	.	gene_id "MSTRG.64655"; transcript_id "MSTRG.64655.21"; exon_number "2";
chr14	StringTie	exon	105708359	105708664	1000	-	.	gene_id "MSTRG.64655"; transcript_id "MSTRG.64655.21"; exon_number "3";
chr14	StringTie	exon	105865407	105865536	1000	-	.	gene_id "MSTRG.64655"; transcript_id "MSTRG.64655.21"; exon_number "4";
chr14	StringTie	transcript	105624326	105773538	1000	-	.	gene_id "MSTRG.64655"; transcript_id "MSTRG.64655.210";
chr14	StringTie	exon	105624326	105624780	1000	-	.	gene_id "MSTRG.64655"; transcript_id "MSTRG.64655.210"; exon_number "1";
chr14	StringTie	exon	105643242	105643505	1000	-	.	gene_id "MSTRG.64655"; transcript_id "MSTRG.64655.210"; exon_number "2";
chr14	StringTie	exon	105668546	105668565	1000	-	.	gene_id "MSTRG.64655"; transcript_id "MSTRG.64655.210"; exon_number "3";
chr14	StringTie	exon	105668663	105668691	1000	-	.	gene_id "MSTRG.64655"; transcript_id "MSTRG.64655.210"; exon_number "4";
chr14	StringTie	exon	105769125	105769559	1000	-	.	gene_id "MSTRG.64655"; transcript_id "MSTRG.64655.210"; exon_number "5";
chr14	StringTie	exon	105769657	105769986	1000	-	.	gene_id "MSTRG.64655"; transcript_id "MSTRG.64655.210"; exon_number "6";
chr14	StringTie	exon	105770293	105770337	1000	-	.	gene_id "MSTRG.64655"; transcript_id "MSTRG.64655.210"; exon_number "7";
chr14	StringTie	exon	105770481	105770525	1000	-	.	gene_id "MSTRG.64655"; transcript_id "MSTRG.64655.210"; exon_number "8";
chr14	StringTie	exon	105770669	105770719	1000	-	.	gene_id "MSTRG.64655"; transcript_id "MSTRG.64655.210"; exon_number "9";
chr14	StringTie	exon	105771112	105771405	1000	-	.	gene_id "MSTRG.64655"; transcript_id "MSTRG.64655.210"; exon_number "10";
chr14	StringTie	exon	105773410	105773538	1000	-	.	gene_id "MSTRG.64655"; transcript_id "MSTRG.64655.210"; exon_number "11";
chr14	StringTie	transcript	105624328	105774091	1000	-	.	gene_id "MSTRG.64655"; transcript_id "MSTRG.64655.211";
chr14	StringTie	exon	105624328	105624754	1000	-	.	gene_id "MSTRG.64655"; transcript_id "MSTRG.64655.211"; exon_number "1";
chr14	StringTie	exon	105643211	105643505	1000	-	.	gene_id "MSTRG.64655"; transcript_id "MSTRG.64655.211"; exon_number "2";
chr14	StringTie	exon	105741776	105741795	1000	-	.	gene_id "MSTRG.64655"; transcript_id "MSTRG.64655.211"; exon_number "3";
chr14	StringTie	exon	105741893	105742097	1000	-	.	gene_id "MSTRG.64655"; transcript_id "MSTRG.64655.211"; exon_number "4";
chr14	StringTie	exon	105742140	105742222	1000	-	.	gene_id "MSTRG.64655"; transcript_id "MSTRG.64655.211"; exon_number "5";
chr14	StringTie	exon	105742341	105742385	1000	-	.	gene_id "MSTRG.64655"; transcript_id "MSTRG.64655.211"; exon_number "6";
chr14	StringTie	exon	105771112	105771405	1000	-	.	gene_id "MSTRG.64655"; transcript_id "MSTRG.64655.211"; exon_number "7";
chr14	StringTie	exon	105774036	105774091	1000	-	.	gene_id "MSTRG.64655"; transcript_id "MSTRG.64655.211"; exon_number "8";
chr14	StringTie	transcript	105624328	105646566	1000	-	.	gene_id "MSTRG.64655"; transcript_id "MSTRG.64655.212";
chr14	StringTie	exon	105624328	105624798	1000	-	.	gene_id "MSTRG.64655"; transcript_id "MSTRG.64655.212"; exon_number "1";
chr14	StringTie	exon	105624896	105624950	1000	-	.	gene_id "MSTRG.64655"; transcript_id "MSTRG.64655.212"; exon_number "2";
chr14	StringTie	exon	105643678	105643949	1000	-	.	gene_id "MSTRG.64655"; transcript_id "MSTRG.64655.212"; exon_number "3";
chr14	StringTie	exon	105644068	105644103	1000	-	.	gene_id "MSTRG.64655"; transcript_id "MSTRG.64655.212"; exon_number "4";
chr14	StringTie	exon	105644496	105644789	1000	-	.	gene_id "MSTRG.64655"; transcript_id "MSTRG.64655.212"; exon_number "5";
chr14	StringTie	exon	105646467	105646566	1000	-	.	gene_id "MSTRG.64655"; transcript_id "MSTRG.64655.212"; exon_number "6";
chr14	StringTie	transcript	105624328	105651297	1000	-	.	gene_id "MSTRG.64655"; transcript_id "MSTRG.64655.213";
chr14	StringTie	exon	105624328	105624798	1000	-	.	gene_id "MSTRG.64655"; transcript_id "MSTRG.64655.213"; exon_number "1";
chr14	StringTie	exon	105643461	105643525	1000	-	.	gene_id "MSTRG.64655"; transcript_id "MSTRG.64655.213"; exon_number "2";
chr14	StringTie	exon	105643623	105643949	1000	-	.	gene_id "MSTRG.64655"; transcript_id "MSTRG.64655.213"; exon_number "3";
chr14	StringTie	exon	105644068	105644103	1000	-	.	gene_id "MSTRG.64655"; transcript_id "MSTRG.64655.213"; exon_number "4";
chr14	StringTie	exon	105644496	105644789	1000	-	.	gene_id "MSTRG.64655"; transcript_id "MSTRG.64655.213"; exon_number "5";
chr14	StringTie	exon	105646467	105648950	1000	-	.	gene_id "MSTRG.64655"; transcript_id "MSTRG.64655.213"; exon_number "6";
chr14	StringTie	exon	105649458	105651297	1000	-	.	gene_id "MSTRG.64655"; transcript_id "MSTRG.64655.213"; exon_number "7";
chr14	StringTie	transcript	105624329	105864369	1000	-	.	gene_id "MSTRG.64655"; transcript_id "MSTRG.64655.214";
chr14	StringTie	exon	105624329	105624798	1000	-	.	gene_id "MSTRG.64655"; transcript_id "MSTRG.64655.214"; exon_number "1";
chr14	StringTie	exon	105624896	105624923	1000	-	.	gene_id "MSTRG.64655"; transcript_id "MSTRG.64655.214"; exon_number "2";
chr14	StringTie	exon	105668176	105668252	1000	-	.	gene_id "MSTRG.64655"; transcript_id "MSTRG.64655.214"; exon_number "3";
chr14	StringTie	exon	105741481	105741795	1000	-	.	gene_id "MSTRG.64655"; transcript_id "MSTRG.64655.214"; exon_number "4";
chr14	StringTie	exon	105741893	105742222	1000	-	.	gene_id "MSTRG.64655"; transcript_id "MSTRG.64655.214"; exon_number "5";
chr14	StringTie	exon	105742341	105742385	1000	-	.	gene_id "MSTRG.64655"; transcript_id "MSTRG.64655.214"; exon_number "6";
chr14	StringTie	exon	105742777	105743070	1000	-	.	gene_id "MSTRG.64655"; transcript_id "MSTRG.64655.214"; exon_number "7";
chr14	StringTie	exon	105864215	105864369	1000	-	.	gene_id "MSTRG.64655"; transcript_id "MSTRG.64655.214"; exon_number "8";
chr14	StringTie	transcript	105624329	105649626	1000	-	.	gene_id "MSTRG.64655"; transcript_id "MSTRG.64655.215";
chr14	StringTie	exon	105624329	105624593	1000	-	.	gene_id "MSTRG.64655"; transcript_id "MSTRG.64655.215"; exon_number "1";
chr14	StringTie	exon	105643187	105643525	1000	-	.	gene_id "MSTRG.64655"; transcript_id "MSTRG.64655.215"; exon_number "2";
chr14	StringTie	exon	105643623	105643949	1000	-	.	gene_id "MSTRG.64655"; transcript_id "MSTRG.64655.215"; exon_number "3";
chr14	StringTie	exon	105644068	105644103	1000	-	.	gene_id "MSTRG.64655"; transcript_id "MSTRG.64655.215"; exon_number "4";
chr14	StringTie	exon	105644496	105644789	1000	-	.	gene_id "MSTRG.64655"; transcript_id "MSTRG.64655.215"; exon_number "5";
chr14	StringTie	exon	105646596	105648950	1000	-	.	gene_id "MSTRG.64655"; transcript_id "MSTRG.64655.215"; exon_number "6";
chr14	StringTie	exon	105649458	105649626	1000	-	.	gene_id "MSTRG.64655"; transcript_id "MSTRG.64655.215"; exon_number "7";
chr14	StringTie	transcript	105624329	105743073	1000	-	.	gene_id "MSTRG.64655"; transcript_id "MSTRG.64655.216";
chr14	StringTie	exon	105624329	105624798	1000	-	.	gene_id "MSTRG.64655"; transcript_id "MSTRG.64655.216"; exon_number "1";
chr14	StringTie	exon	105624896	105625094	1000	-	.	gene_id "MSTRG.64655"; transcript_id "MSTRG.64655.216"; exon_number "2";
chr14	StringTie	exon	105625344	105625379	1000	-	.	gene_id "MSTRG.64655"; transcript_id "MSTRG.64655.216"; exon_number "3";
chr14	StringTie	exon	105625772	105625909	1000	-	.	gene_id "MSTRG.64655"; transcript_id "MSTRG.64655.216"; exon_number "4";
chr14	StringTie	exon	105643429	105643525	1000	-	.	gene_id "MSTRG.64655"; transcript_id "MSTRG.64655.216"; exon_number "5";
chr14	StringTie	exon	105643623	105643949	1000	-	.	gene_id "MSTRG.64655"; transcript_id "MSTRG.64655.216"; exon_number "6";
chr14	StringTie	exon	105644068	105644103	1000	-	.	gene_id "MSTRG.64655"; transcript_id "MSTRG.64655.216"; exon_number "7";
chr14	StringTie	exon	105644496	105644511	1000	-	.	gene_id "MSTRG.64655"; transcript_id "MSTRG.64655.216"; exon_number "8";
chr14	StringTie	exon	105742793	105743073	1000	-	.	gene_id "MSTRG.64655"; transcript_id "MSTRG.64655.216"; exon_number "9";
chr14	StringTie	transcript	105624330	105773729	1000	-	.	gene_id "MSTRG.64655"; transcript_id "MSTRG.64655.217";
chr14	StringTie	exon	105624330	105624708	1000	-	.	gene_id "MSTRG.64655"; transcript_id "MSTRG.64655.217"; exon_number "1";
chr14	StringTie	exon	105624896	105624920	1000	-	.	gene_id "MSTRG.64655"; transcript_id "MSTRG.64655.217"; exon_number "2";
chr14	StringTie	exon	105643486	105643505	1000	-	.	gene_id "MSTRG.64655"; transcript_id "MSTRG.64655.217"; exon_number "3";
chr14	StringTie	exon	105668176	105668478	1000	-	.	gene_id "MSTRG.64655"; transcript_id "MSTRG.64655.217"; exon_number "4";
chr14	StringTie	exon	105668663	105668695	1000	-	.	gene_id "MSTRG.64655"; transcript_id "MSTRG.64655.217"; exon_number "5";
chr14	StringTie	exon	105741387	105741795	1000	-	.	gene_id "MSTRG.64655"; transcript_id "MSTRG.64655.217"; exon_number "6";
chr14	StringTie	exon	105741893	105742097	1000	-	.	gene_id "MSTRG.64655"; transcript_id "MSTRG.64655.217"; exon_number "7";
chr14	StringTie	exon	105742140	105742222	1000	-	.	gene_id "MSTRG.64655"; transcript_id "MSTRG.64655.217"; exon_number "8";
chr14	StringTie	exon	105742341	105742385	1000	-	.	gene_id "MSTRG.64655"; transcript_id "MSTRG.64655.217"; exon_number "9";
chr14	StringTie	exon	105742777	105742792	1000	-	.	gene_id "MSTRG.64655"; transcript_id "MSTRG.64655.217"; exon_number "10";
chr14	StringTie	exon	105771128	105773729	1000	-	.	gene_id "MSTRG.64655"; transcript_id "MSTRG.64655.217"; exon_number "11";
chr14	StringTie	transcript	105624330	105865460	1000	-	.	gene_id "MSTRG.64655"; transcript_id "MSTRG.64655.218";
chr14	StringTie	exon	105624330	105624529	1000	-	.	gene_id "MSTRG.64655"; transcript_id "MSTRG.64655.218"; exon_number "1";
chr14	StringTie	exon	105643172	105643525	1000	-	.	gene_id "MSTRG.64655"; transcript_id "MSTRG.64655.218"; exon_number "2";
chr14	StringTie	exon	105643623	105643949	1000	-	.	gene_id "MSTRG.64655"; transcript_id "MSTRG.64655.218"; exon_number "3";
chr14	StringTie	exon	105644068	105644103	1000	-	.	gene_id "MSTRG.64655"; transcript_id "MSTRG.64655.218"; exon_number "4";
chr14	StringTie	exon	105644496	105644789	1000	-	.	gene_id "MSTRG.64655"; transcript_id "MSTRG.64655.218"; exon_number "5";
chr14	StringTie	exon	105865407	105865460	1000	-	.	gene_id "MSTRG.64655"; transcript_id "MSTRG.64655.218"; exon_number "6";
chr14	StringTie	transcript	105624330	105649015	1000	-	.	gene_id "MSTRG.64655"; transcript_id "MSTRG.64655.219";
chr14	StringTie	exon	105624330	105624549	1000	-	.	gene_id "MSTRG.64655"; transcript_id "MSTRG.64655.219"; exon_number "1";
chr14	StringTie	exon	105643130	105643525	1000	-	.	gene_id "MSTRG.64655"; transcript_id "MSTRG.64655.219"; exon_number "2";
chr14	StringTie	exon	105643623	105643949	1000	-	.	gene_id "MSTRG.64655"; transcript_id "MSTRG.64655.219"; exon_number "3";
chr14	StringTie	exon	105644068	105644103	1000	-	.	gene_id "MSTRG.64655"; transcript_id "MSTRG.64655.219"; exon_number "4";
chr14	StringTie	exon	105644496	105644789	1000	-	.	gene_id "MSTRG.64655"; transcript_id "MSTRG.64655.219"; exon_number "5";
chr14	StringTie	exon	105647151	105649015	1000	-	.	gene_id "MSTRG.64655"; transcript_id "MSTRG.64655.219"; exon_number "6";
chr14	StringTie	transcript	105586770	105864761	1000	-	.	gene_id "MSTRG.64655"; transcript_id "MSTRG.64655.22";
chr14	StringTie	exon	105586770	105587331	1000	-	.	gene_id "MSTRG.64655"; transcript_id "MSTRG.64655.22"; exon_number "1";
chr14	StringTie	exon	105587554	105587874	1000	-	.	gene_id "MSTRG.64655"; transcript_id "MSTRG.64655.22"; exon_number "2";
chr14	StringTie	exon	105588089	105588394	1000	-	.	gene_id "MSTRG.64655"; transcript_id "MSTRG.64655.22"; exon_number "3";
chr14	StringTie	exon	105864587	105864761	1000	-	.	gene_id "MSTRG.64655"; transcript_id "MSTRG.64655.22"; exon_number "4";
chr14	StringTie	transcript	105624330	105669004	1000	-	.	gene_id "MSTRG.64655"; transcript_id "MSTRG.64655.220";
chr14	StringTie	exon	105624330	105624708	1000	-	.	gene_id "MSTRG.64655"; transcript_id "MSTRG.64655.220"; exon_number "1";
chr14	StringTie	exon	105624896	105624924	1000	-	.	gene_id "MSTRG.64655"; transcript_id "MSTRG.64655.220"; exon_number "2";
chr14	StringTie	exon	105643073	105643505	1000	-	.	gene_id "MSTRG.64655"; transcript_id "MSTRG.64655.220"; exon_number "3";
chr14	StringTie	exon	105668176	105668342	1000	-	.	gene_id "MSTRG.64655"; transcript_id "MSTRG.64655.220"; exon_number "4";
chr14	StringTie	exon	105668546	105668565	1000	-	.	gene_id "MSTRG.64655"; transcript_id "MSTRG.64655.220"; exon_number "5";
chr14	StringTie	exon	105668663	105669004	1000	-	.	gene_id "MSTRG.64655"; transcript_id "MSTRG.64655.220"; exon_number "6";
chr14	StringTie	transcript	105624330	105863913	1000	-	.	gene_id "MSTRG.64655"; transcript_id "MSTRG.64655.221";
chr14	StringTie	exon	105624330	105624708	1000	-	.	gene_id "MSTRG.64655"; transcript_id "MSTRG.64655.221"; exon_number "1";
chr14	StringTie	exon	105624896	105624924	1000	-	.	gene_id "MSTRG.64655"; transcript_id "MSTRG.64655.221"; exon_number "2";
chr14	StringTie	exon	105643073	105643152	1000	-	.	gene_id "MSTRG.64655"; transcript_id "MSTRG.64655.221"; exon_number "3";
chr14	StringTie	exon	105668120	105668383	1000	-	.	gene_id "MSTRG.64655"; transcript_id "MSTRG.64655.221"; exon_number "4";
chr14	StringTie	exon	105668841	105668909	1000	-	.	gene_id "MSTRG.64655"; transcript_id "MSTRG.64655.221"; exon_number "5";
chr14	StringTie	exon	105669813	105669844	1000	-	.	gene_id "MSTRG.64655"; transcript_id "MSTRG.64655.221"; exon_number "6";
chr14	StringTie	exon	105863198	105863913	1000	-	.	gene_id "MSTRG.64655"; transcript_id "MSTRG.64655.221"; exon_number "7";
chr14	StringTie	transcript	105624332	105669863	1000	-	.	gene_id "MSTRG.64655"; transcript_id "MSTRG.64655.222";
chr14	StringTie	exon	105624332	105624798	1000	-	.	gene_id "MSTRG.64655"; transcript_id "MSTRG.64655.222"; exon_number "1";
chr14	StringTie	exon	105624896	105625108	1000	-	.	gene_id "MSTRG.64655"; transcript_id "MSTRG.64655.222"; exon_number "2";
chr14	StringTie	exon	105625344	105625379	1000	-	.	gene_id "MSTRG.64655"; transcript_id "MSTRG.64655.222"; exon_number "3";
chr14	StringTie	exon	105625772	105625787	1000	-	.	gene_id "MSTRG.64655"; transcript_id "MSTRG.64655.222"; exon_number "4";
chr14	StringTie	exon	105669567	105669863	1000	-	.	gene_id "MSTRG.64655"; transcript_id "MSTRG.64655.222"; exon_number "5";
chr14	StringTie	transcript	105624332	105748304	1000	-	.	gene_id "MSTRG.64655"; transcript_id "MSTRG.64655.223";
chr14	StringTie	exon	105624332	105624917	1000	-	.	gene_id "MSTRG.64655"; transcript_id "MSTRG.64655.223"; exon_number "1";
chr14	StringTie	exon	105741347	105741795	1000	-	.	gene_id "MSTRG.64655"; transcript_id "MSTRG.64655.223"; exon_number "2";
chr14	StringTie	exon	105741893	105742222	1000	-	.	gene_id "MSTRG.64655"; transcript_id "MSTRG.64655.223"; exon_number "3";
chr14	StringTie	exon	105742341	105747611	1000	-	.	gene_id "MSTRG.64655"; transcript_id "MSTRG.64655.223"; exon_number "4";
chr14	StringTie	exon	105747842	105748304	1000	-	.	gene_id "MSTRG.64655"; transcript_id "MSTRG.64655.223"; exon_number "5";
chr14	StringTie	transcript	105624332	105669790	1000	-	.	gene_id "MSTRG.64655"; transcript_id "MSTRG.64655.224";
chr14	StringTie	exon	105624332	105624798	1000	-	.	gene_id "MSTRG.64655"; transcript_id "MSTRG.64655.224"; exon_number "1";
chr14	StringTie	exon	105624896	105624900	1000	-	.	gene_id "MSTRG.64655"; transcript_id "MSTRG.64655.224"; exon_number "2";
chr14	StringTie	exon	105643319	105643525	1000	-	.	gene_id "MSTRG.64655"; transcript_id "MSTRG.64655.224"; exon_number "3";
chr14	StringTie	exon	105643623	105643628	1000	-	.	gene_id "MSTRG.64655"; transcript_id "MSTRG.64655.224"; exon_number "4";
chr14	StringTie	exon	105668443	105668565	1000	-	.	gene_id "MSTRG.64655"; transcript_id "MSTRG.64655.224"; exon_number "5";
chr14	StringTie	exon	105668663	105668992	1000	-	.	gene_id "MSTRG.64655"; transcript_id "MSTRG.64655.224"; exon_number "6";
chr14	StringTie	exon	105669551	105669790	1000	-	.	gene_id "MSTRG.64655"; transcript_id "MSTRG.64655.224"; exon_number "7";
chr14	StringTie	transcript	105624333	105669004	1000	-	.	gene_id "MSTRG.64655"; transcript_id "MSTRG.64655.225";
chr14	StringTie	exon	105624333	105624695	1000	-	.	gene_id "MSTRG.64655"; transcript_id "MSTRG.64655.225"; exon_number "1";
chr14	StringTie	exon	105644068	105644103	1000	-	.	gene_id "MSTRG.64655"; transcript_id "MSTRG.64655.225"; exon_number "2";
chr14	StringTie	exon	105644496	105644789	1000	-	.	gene_id "MSTRG.64655"; transcript_id "MSTRG.64655.225"; exon_number "3";
chr14	StringTie	exon	105668905	105669004	1000	-	.	gene_id "MSTRG.64655"; transcript_id "MSTRG.64655.225"; exon_number "4";
chr14	StringTie	transcript	105624333	105744772	1000	-	.	gene_id "MSTRG.64655"; transcript_id "MSTRG.64655.226";
chr14	StringTie	exon	105624333	105624778	1000	-	.	gene_id "MSTRG.64655"; transcript_id "MSTRG.64655.226"; exon_number "1";
chr14	StringTie	exon	105741776	105741795	1000	-	.	gene_id "MSTRG.64655"; transcript_id "MSTRG.64655.226"; exon_number "2";
chr14	StringTie	exon	105741893	105742222	1000	-	.	gene_id "MSTRG.64655"; transcript_id "MSTRG.64655.226"; exon_number "3";
chr14	StringTie	exon	105742341	105742385	1000	-	.	gene_id "MSTRG.64655"; transcript_id "MSTRG.64655.226"; exon_number "4";
chr14	StringTie	exon	105742777	105743070	1000	-	.	gene_id "MSTRG.64655"; transcript_id "MSTRG.64655.226"; exon_number "5";
chr14	StringTie	exon	105744673	105744772	1000	-	.	gene_id "MSTRG.64655"; transcript_id "MSTRG.64655.226"; exon_number "6";
chr14	StringTie	transcript	105624333	105646683	1000	-	.	gene_id "MSTRG.64655"; transcript_id "MSTRG.64655.227";
chr14	StringTie	exon	105624333	105624798	1000	-	.	gene_id "MSTRG.64655"; transcript_id "MSTRG.64655.227"; exon_number "1";
chr14	StringTie	exon	105624896	105624910	1000	-	.	gene_id "MSTRG.64655"; transcript_id "MSTRG.64655.227"; exon_number "2";
chr14	StringTie	exon	105643367	105643525	1000	-	.	gene_id "MSTRG.64655"; transcript_id "MSTRG.64655.227"; exon_number "3";
chr14	StringTie	exon	105643623	105643949	1000	-	.	gene_id "MSTRG.64655"; transcript_id "MSTRG.64655.227"; exon_number "4";
chr14	StringTie	exon	105644068	105644103	1000	-	.	gene_id "MSTRG.64655"; transcript_id "MSTRG.64655.227"; exon_number "5";
chr14	StringTie	exon	105644496	105644789	1000	-	.	gene_id "MSTRG.64655"; transcript_id "MSTRG.64655.227"; exon_number "6";
chr14	StringTie	exon	105646240	105646683	1000	-	.	gene_id "MSTRG.64655"; transcript_id "MSTRG.64655.227"; exon_number "7";
chr14	StringTie	transcript	105624333	105648555	1000	-	.	gene_id "MSTRG.64655"; transcript_id "MSTRG.64655.228";
chr14	StringTie	exon	105624333	105624529	1000	-	.	gene_id "MSTRG.64655"; transcript_id "MSTRG.64655.228"; exon_number "1";
chr14	StringTie	exon	105643172	105643323	1000	-	.	gene_id "MSTRG.64655"; transcript_id "MSTRG.64655.228"; exon_number "2";
chr14	StringTie	exon	105643461	105643525	1000	-	.	gene_id "MSTRG.64655"; transcript_id "MSTRG.64655.228"; exon_number "3";
chr14	StringTie	exon	105643623	105643949	1000	-	.	gene_id "MSTRG.64655"; transcript_id "MSTRG.64655.228"; exon_number "4";
chr14	StringTie	exon	105644068	105644103	1000	-	.	gene_id "MSTRG.64655"; transcript_id "MSTRG.64655.228"; exon_number "5";
chr14	StringTie	exon	105644496	105644789	1000	-	.	gene_id "MSTRG.64655"; transcript_id "MSTRG.64655.228"; exon_number "6";
chr14	StringTie	exon	105648326	105648555	1000	-	.	gene_id "MSTRG.64655"; transcript_id "MSTRG.64655.228"; exon_number "7";
chr14	StringTie	transcript	105624334	105649029	1000	-	.	gene_id "MSTRG.64655"; transcript_id "MSTRG.64655.229";
chr14	StringTie	exon	105624334	105624529	1000	-	.	gene_id "MSTRG.64655"; transcript_id "MSTRG.64655.229"; exon_number "1";
chr14	StringTie	exon	105643172	105643525	1000	-	.	gene_id "MSTRG.64655"; transcript_id "MSTRG.64655.229"; exon_number "2";
chr14	StringTie	exon	105643623	105643949	1000	-	.	gene_id "MSTRG.64655"; transcript_id "MSTRG.64655.229"; exon_number "3";
chr14	StringTie	exon	105644068	105644103	1000	-	.	gene_id "MSTRG.64655"; transcript_id "MSTRG.64655.229"; exon_number "4";
chr14	StringTie	exon	105644496	105644789	1000	-	.	gene_id "MSTRG.64655"; transcript_id "MSTRG.64655.229"; exon_number "5";
chr14	StringTie	exon	105647808	105649029	1000	-	.	gene_id "MSTRG.64655"; transcript_id "MSTRG.64655.229"; exon_number "6";
chr14	StringTie	transcript	105586792	105603755	1000	-	.	gene_id "MSTRG.64655"; transcript_id "MSTRG.64655.23";
chr14	StringTie	exon	105586792	105587331	1000	-	.	gene_id "MSTRG.64655"; transcript_id "MSTRG.64655.23"; exon_number "1";
chr14	StringTie	exon	105587554	105588394	1000	-	.	gene_id "MSTRG.64655"; transcript_id "MSTRG.64655.23"; exon_number "2";
chr14	StringTie	exon	105589373	105589417	1000	-	.	gene_id "MSTRG.64655"; transcript_id "MSTRG.64655.23"; exon_number "3";
chr14	StringTie	exon	105603742	105603755	1000	-	.	gene_id "MSTRG.64655"; transcript_id "MSTRG.64655.23"; exon_number "4";
chr14	StringTie	transcript	105624334	105651237	1000	-	.	gene_id "MSTRG.64655"; transcript_id "MSTRG.64655.230";
chr14	StringTie	exon	105624334	105624798	1000	-	.	gene_id "MSTRG.64655"; transcript_id "MSTRG.64655.230"; exon_number "1";
chr14	StringTie	exon	105624896	105624912	1000	-	.	gene_id "MSTRG.64655"; transcript_id "MSTRG.64655.230"; exon_number "2";
chr14	StringTie	exon	105643377	105643525	1000	-	.	gene_id "MSTRG.64655"; transcript_id "MSTRG.64655.230"; exon_number "3";
chr14	StringTie	exon	105643623	105643949	1000	-	.	gene_id "MSTRG.64655"; transcript_id "MSTRG.64655.230"; exon_number "4";
chr14	StringTie	exon	105644068	105644103	1000	-	.	gene_id "MSTRG.64655"; transcript_id "MSTRG.64655.230"; exon_number "5";
chr14	StringTie	exon	105644496	105644789	1000	-	.	gene_id "MSTRG.64655"; transcript_id "MSTRG.64655.230"; exon_number "6";
chr14	StringTie	exon	105647808	105648950	1000	-	.	gene_id "MSTRG.64655"; transcript_id "MSTRG.64655.230"; exon_number "7";
chr14	StringTie	exon	105649458	105651237	1000	-	.	gene_id "MSTRG.64655"; transcript_id "MSTRG.64655.230"; exon_number "8";
chr14	StringTie	transcript	105624335	105626123	1000	-	.	gene_id "MSTRG.64655"; transcript_id "MSTRG.64655.231";
chr14	StringTie	exon	105624335	105624798	1000	-	.	gene_id "MSTRG.64655"; transcript_id "MSTRG.64655.231"; exon_number "1";
chr14	StringTie	exon	105624896	105625172	1000	-	.	gene_id "MSTRG.64655"; transcript_id "MSTRG.64655.231"; exon_number "2";
chr14	StringTie	exon	105625344	105625379	1000	-	.	gene_id "MSTRG.64655"; transcript_id "MSTRG.64655.231"; exon_number "3";
chr14	StringTie	exon	105625772	105626123	1000	-	.	gene_id "MSTRG.64655"; transcript_id "MSTRG.64655.231"; exon_number "4";
chr14	StringTie	transcript	105624335	105668895	1000	-	.	gene_id "MSTRG.64655"; transcript_id "MSTRG.64655.232";
chr14	StringTie	exon	105624335	105624661	1000	-	.	gene_id "MSTRG.64655"; transcript_id "MSTRG.64655.232"; exon_number "1";
chr14	StringTie	exon	105643300	105643304	1000	-	.	gene_id "MSTRG.64655"; transcript_id "MSTRG.64655.232"; exon_number "2";
chr14	StringTie	exon	105668262	105668565	1000	-	.	gene_id "MSTRG.64655"; transcript_id "MSTRG.64655.232"; exon_number "3";
chr14	StringTie	exon	105668663	105668895	1000	-	.	gene_id "MSTRG.64655"; transcript_id "MSTRG.64655.232"; exon_number "4";
chr14	StringTie	transcript	105624335	105756496	1000	-	.	gene_id "MSTRG.64655"; transcript_id "MSTRG.64655.233";
chr14	StringTie	exon	105624335	105624778	1000	-	.	gene_id "MSTRG.64655"; transcript_id "MSTRG.64655.233"; exon_number "1";
chr14	StringTie	exon	105741776	105741795	1000	-	.	gene_id "MSTRG.64655"; transcript_id "MSTRG.64655.233"; exon_number "2";
chr14	StringTie	exon	105741893	105742222	1000	-	.	gene_id "MSTRG.64655"; transcript_id "MSTRG.64655.233"; exon_number "3";
chr14	StringTie	exon	105742341	105742385	1000	-	.	gene_id "MSTRG.64655"; transcript_id "MSTRG.64655.233"; exon_number "4";
chr14	StringTie	exon	105742777	105743070	1000	-	.	gene_id "MSTRG.64655"; transcript_id "MSTRG.64655.233"; exon_number "5";
chr14	StringTie	exon	105756474	105756496	1000	-	.	gene_id "MSTRG.64655"; transcript_id "MSTRG.64655.233"; exon_number "6";
chr14	StringTie	transcript	105624335	105776305	1000	-	.	gene_id "MSTRG.64655"; transcript_id "MSTRG.64655.234";
chr14	StringTie	exon	105624335	105624778	1000	-	.	gene_id "MSTRG.64655"; transcript_id "MSTRG.64655.234"; exon_number "1";
chr14	StringTie	exon	105741776	105741795	1000	-	.	gene_id "MSTRG.64655"; transcript_id "MSTRG.64655.234"; exon_number "2";
chr14	StringTie	exon	105741893	105742222	1000	-	.	gene_id "MSTRG.64655"; transcript_id "MSTRG.64655.234"; exon_number "3";
chr14	StringTie	exon	105742341	105742385	1000	-	.	gene_id "MSTRG.64655"; transcript_id "MSTRG.64655.234"; exon_number "4";
chr14	StringTie	exon	105771112	105771405	1000	-	.	gene_id "MSTRG.64655"; transcript_id "MSTRG.64655.234"; exon_number "5";
chr14	StringTie	exon	105775027	105776305	1000	-	.	gene_id "MSTRG.64655"; transcript_id "MSTRG.64655.234"; exon_number "6";
chr14	StringTie	transcript	105624335	105776458	1000	-	.	gene_id "MSTRG.64655"; transcript_id "MSTRG.64655.235";
chr14	StringTie	exon	105624335	105624778	1000	-	.	gene_id "MSTRG.64655"; transcript_id "MSTRG.64655.235"; exon_number "1";
chr14	StringTie	exon	105769540	105769559	1000	-	.	gene_id "MSTRG.64655"; transcript_id "MSTRG.64655.235"; exon_number "2";
chr14	StringTie	exon	105769657	105769986	1000	-	.	gene_id "MSTRG.64655"; transcript_id "MSTRG.64655.235"; exon_number "3";
chr14	StringTie	exon	105770105	105770149	1000	-	.	gene_id "MSTRG.64655"; transcript_id "MSTRG.64655.235"; exon_number "4";
chr14	StringTie	exon	105770481	105770525	1000	-	.	gene_id "MSTRG.64655"; transcript_id "MSTRG.64655.235"; exon_number "5";
chr14	StringTie	exon	105770669	105770719	1000	-	.	gene_id "MSTRG.64655"; transcript_id "MSTRG.64655.235"; exon_number "6";
chr14	StringTie	exon	105771112	105776458	1000	-	.	gene_id "MSTRG.64655"; transcript_id "MSTRG.64655.235"; exon_number "7";
chr14	StringTie	transcript	105624338	105864320	1000	-	.	gene_id "MSTRG.64655"; transcript_id "MSTRG.64655.236";
chr14	StringTie	exon	105624338	105624778	1000	-	.	gene_id "MSTRG.64655"; transcript_id "MSTRG.64655.236"; exon_number "1";
chr14	StringTie	exon	105741776	105741795	1000	-	.	gene_id "MSTRG.64655"; transcript_id "MSTRG.64655.236"; exon_number "2";
chr14	StringTie	exon	105741893	105741916	1000	-	.	gene_id "MSTRG.64655"; transcript_id "MSTRG.64655.236"; exon_number "3";
chr14	StringTie	exon	105769207	105769559	1000	-	.	gene_id "MSTRG.64655"; transcript_id "MSTRG.64655.236"; exon_number "4";
chr14	StringTie	exon	105769657	105769986	1000	-	.	gene_id "MSTRG.64655"; transcript_id "MSTRG.64655.236"; exon_number "5";
chr14	StringTie	exon	105770293	105770337	1000	-	.	gene_id "MSTRG.64655"; transcript_id "MSTRG.64655.236"; exon_number "6";
chr14	StringTie	exon	105770669	105770719	1000	-	.	gene_id "MSTRG.64655"; transcript_id "MSTRG.64655.236"; exon_number "7";
chr14	StringTie	exon	105771112	105771405	1000	-	.	gene_id "MSTRG.64655"; transcript_id "MSTRG.64655.236"; exon_number "8";
chr14	StringTie	exon	105864215	105864320	1000	-	.	gene_id "MSTRG.64655"; transcript_id "MSTRG.64655.236"; exon_number "9";
chr14	StringTie	transcript	105624338	105668995	1000	-	.	gene_id "MSTRG.64655"; transcript_id "MSTRG.64655.237";
chr14	StringTie	exon	105624338	105624798	1000	-	.	gene_id "MSTRG.64655"; transcript_id "MSTRG.64655.237"; exon_number "1";
chr14	StringTie	exon	105624896	105624918	1000	-	.	gene_id "MSTRG.64655"; transcript_id "MSTRG.64655.237"; exon_number "2";
chr14	StringTie	exon	105668275	105668565	1000	-	.	gene_id "MSTRG.64655"; transcript_id "MSTRG.64655.237"; exon_number "3";
chr14	StringTie	exon	105668663	105668995	1000	-	.	gene_id "MSTRG.64655"; transcript_id "MSTRG.64655.237"; exon_number "4";
chr14	StringTie	transcript	105624338	105647390	1000	-	.	gene_id "MSTRG.64655"; transcript_id "MSTRG.64655.238";
chr14	StringTie	exon	105624338	105624798	1000	-	.	gene_id "MSTRG.64655"; transcript_id "MSTRG.64655.238"; exon_number "1";
chr14	StringTie	exon	105624896	105624912	1000	-	.	gene_id "MSTRG.64655"; transcript_id "MSTRG.64655.238"; exon_number "2";
chr14	StringTie	exon	105643377	105643525	1000	-	.	gene_id "MSTRG.64655"; transcript_id "MSTRG.64655.238"; exon_number "3";
chr14	StringTie	exon	105643623	105643949	1000	-	.	gene_id "MSTRG.64655"; transcript_id "MSTRG.64655.238"; exon_number "4";
chr14	StringTie	exon	105644068	105644103	1000	-	.	gene_id "MSTRG.64655"; transcript_id "MSTRG.64655.238"; exon_number "5";
chr14	StringTie	exon	105644496	105644789	1000	-	.	gene_id "MSTRG.64655"; transcript_id "MSTRG.64655.238"; exon_number "6";
chr14	StringTie	exon	105647151	105647390	1000	-	.	gene_id "MSTRG.64655"; transcript_id "MSTRG.64655.238"; exon_number "7";
chr14	StringTie	transcript	105624338	105774070	1000	-	.	gene_id "MSTRG.64655"; transcript_id "MSTRG.64655.239";
chr14	StringTie	exon	105624338	105624778	1000	-	.	gene_id "MSTRG.64655"; transcript_id "MSTRG.64655.239"; exon_number "1";
chr14	StringTie	exon	105741776	105741795	1000	-	.	gene_id "MSTRG.64655"; transcript_id "MSTRG.64655.239"; exon_number "2";
chr14	StringTie	exon	105741893	105742097	1000	-	.	gene_id "MSTRG.64655"; transcript_id "MSTRG.64655.239"; exon_number "3";
chr14	StringTie	exon	105742140	105742222	1000	-	.	gene_id "MSTRG.64655"; transcript_id "MSTRG.64655.239"; exon_number "4";
chr14	StringTie	exon	105742341	105742385	1000	-	.	gene_id "MSTRG.64655"; transcript_id "MSTRG.64655.239"; exon_number "5";
chr14	StringTie	exon	105742777	105742792	1000	-	.	gene_id "MSTRG.64655"; transcript_id "MSTRG.64655.239"; exon_number "6";
chr14	StringTie	exon	105771128	105771405	1000	-	.	gene_id "MSTRG.64655"; transcript_id "MSTRG.64655.239"; exon_number "7";
chr14	StringTie	exon	105774036	105774070	1000	-	.	gene_id "MSTRG.64655"; transcript_id "MSTRG.64655.239"; exon_number "8";
chr14	StringTie	transcript	105586797	105711488	1000	-	.	gene_id "MSTRG.64655"; transcript_id "MSTRG.64655.24";
chr14	StringTie	exon	105586797	105587331	1000	-	.	gene_id "MSTRG.64655"; transcript_id "MSTRG.64655.24"; exon_number "1";
chr14	StringTie	exon	105587554	105587874	1000	-	.	gene_id "MSTRG.64655"; transcript_id "MSTRG.64655.24"; exon_number "2";
chr14	StringTie	exon	105708359	105708664	1000	-	.	gene_id "MSTRG.64655"; transcript_id "MSTRG.64655.24"; exon_number "3";
chr14	StringTie	exon	105711374	105711488	1000	-	.	gene_id "MSTRG.64655"; transcript_id "MSTRG.64655.24"; exon_number "4";
chr14	StringTie	transcript	105624339	106186917	1000	-	.	gene_id "MSTRG.64655"; transcript_id "MSTRG.64655.240";
chr14	StringTie	exon	105624339	105624778	1000	-	.	gene_id "MSTRG.64655"; transcript_id "MSTRG.64655.240"; exon_number "1";
chr14	StringTie	exon	105741776	105741795	1000	-	.	gene_id "MSTRG.64655"; transcript_id "MSTRG.64655.240"; exon_number "2";
chr14	StringTie	exon	105741893	105742222	1000	-	.	gene_id "MSTRG.64655"; transcript_id "MSTRG.64655.240"; exon_number "3";
chr14	StringTie	exon	105742341	105742385	1000	-	.	gene_id "MSTRG.64655"; transcript_id "MSTRG.64655.240"; exon_number "4";
chr14	StringTie	exon	105742777	105743070	1000	-	.	gene_id "MSTRG.64655"; transcript_id "MSTRG.64655.240"; exon_number "5";
chr14	StringTie	exon	105746669	105746674	1000	-	.	gene_id "MSTRG.64655"; transcript_id "MSTRG.64655.240"; exon_number "6";
chr14	StringTie	exon	106184966	106185205	1000	-	.	gene_id "MSTRG.64655"; transcript_id "MSTRG.64655.240"; exon_number "7";
chr14	StringTie	exon	106185290	106185471	1000	-	.	gene_id "MSTRG.64655"; transcript_id "MSTRG.64655.240"; exon_number "8";
chr14	StringTie	exon	106186888	106186917	1000	-	.	gene_id "MSTRG.64655"; transcript_id "MSTRG.64655.240"; exon_number "9";
chr14	StringTie	transcript	105624339	105648555	1000	-	.	gene_id "MSTRG.64655"; transcript_id "MSTRG.64655.241";
chr14	StringTie	exon	105624339	105624778	1000	-	.	gene_id "MSTRG.64655"; transcript_id "MSTRG.64655.241"; exon_number "1";
chr14	StringTie	exon	105643506	105643525	1000	-	.	gene_id "MSTRG.64655"; transcript_id "MSTRG.64655.241"; exon_number "2";
chr14	StringTie	exon	105643623	105643934	1000	-	.	gene_id "MSTRG.64655"; transcript_id "MSTRG.64655.241"; exon_number "3";
chr14	StringTie	exon	105644068	105644103	1000	-	.	gene_id "MSTRG.64655"; transcript_id "MSTRG.64655.241"; exon_number "4";
chr14	StringTie	exon	105644496	105644789	1000	-	.	gene_id "MSTRG.64655"; transcript_id "MSTRG.64655.241"; exon_number "5";
chr14	StringTie	exon	105648326	105648555	1000	-	.	gene_id "MSTRG.64655"; transcript_id "MSTRG.64655.241"; exon_number "6";
chr14	StringTie	transcript	105624339	105626069	1000	-	.	gene_id "MSTRG.64655"; transcript_id "MSTRG.64655.242";
chr14	StringTie	exon	105624339	105624798	1000	-	.	gene_id "MSTRG.64655"; transcript_id "MSTRG.64655.242"; exon_number "1";
chr14	StringTie	exon	105625772	105626069	1000	-	.	gene_id "MSTRG.64655"; transcript_id "MSTRG.64655.242"; exon_number "2";
chr14	StringTie	transcript	105624339	105629993	1000	-	.	gene_id "MSTRG.64655"; transcript_id "MSTRG.64655.243";
chr14	StringTie	exon	105624339	105625067	1000	-	.	gene_id "MSTRG.64655"; transcript_id "MSTRG.64655.243"; exon_number "1";
chr14	StringTie	exon	105625863	105626065	1000	-	.	gene_id "MSTRG.64655"; transcript_id "MSTRG.64655.243"; exon_number "2";
chr14	StringTie	exon	105629002	105629657	1000	-	.	gene_id "MSTRG.64655"; transcript_id "MSTRG.64655.243"; exon_number "3";
chr14	StringTie	exon	105629824	105629993	1000	-	.	gene_id "MSTRG.64655"; transcript_id "MSTRG.64655.243"; exon_number "4";
chr14	StringTie	transcript	105624339	105669849	1000	-	.	gene_id "MSTRG.64655"; transcript_id "MSTRG.64655.244";
chr14	StringTie	exon	105624339	105624798	1000	-	.	gene_id "MSTRG.64655"; transcript_id "MSTRG.64655.244"; exon_number "1";
chr14	StringTie	exon	105624896	105624950	1000	-	.	gene_id "MSTRG.64655"; transcript_id "MSTRG.64655.244"; exon_number "2";
chr14	StringTie	exon	105668718	105668992	1000	-	.	gene_id "MSTRG.64655"; transcript_id "MSTRG.64655.244"; exon_number "3";
chr14	StringTie	exon	105669551	105669849	1000	-	.	gene_id "MSTRG.64655"; transcript_id "MSTRG.64655.244"; exon_number "4";
chr14	StringTie	transcript	105624339	105864686	1000	-	.	gene_id "MSTRG.64655"; transcript_id "MSTRG.64655.245";
chr14	StringTie	exon	105624339	105624798	1000	-	.	gene_id "MSTRG.64655"; transcript_id "MSTRG.64655.245"; exon_number "1";
chr14	StringTie	exon	105624896	105625067	1000	-	.	gene_id "MSTRG.64655"; transcript_id "MSTRG.64655.245"; exon_number "2";
chr14	StringTie	exon	105643795	105643949	1000	-	.	gene_id "MSTRG.64655"; transcript_id "MSTRG.64655.245"; exon_number "3";
chr14	StringTie	exon	105644068	105644103	1000	-	.	gene_id "MSTRG.64655"; transcript_id "MSTRG.64655.245"; exon_number "4";
chr14	StringTie	exon	105644496	105644789	1000	-	.	gene_id "MSTRG.64655"; transcript_id "MSTRG.64655.245"; exon_number "5";
chr14	StringTie	exon	105864587	105864686	1000	-	.	gene_id "MSTRG.64655"; transcript_id "MSTRG.64655.245"; exon_number "6";
chr14	StringTie	transcript	105624339	105644811	1000	-	.	gene_id "MSTRG.64655"; transcript_id "MSTRG.64655.246";
chr14	StringTie	exon	105624339	105624778	1000	-	.	gene_id "MSTRG.64655"; transcript_id "MSTRG.64655.246"; exon_number "1";
chr14	StringTie	exon	105643506	105643525	1000	-	.	gene_id "MSTRG.64655"; transcript_id "MSTRG.64655.246"; exon_number "2";
chr14	StringTie	exon	105643623	105643764	1000	-	.	gene_id "MSTRG.64655"; transcript_id "MSTRG.64655.246"; exon_number "3";
chr14	StringTie	exon	105643795	105643949	1000	-	.	gene_id "MSTRG.64655"; transcript_id "MSTRG.64655.246"; exon_number "4";
chr14	StringTie	exon	105644068	105644103	1000	-	.	gene_id "MSTRG.64655"; transcript_id "MSTRG.64655.246"; exon_number "5";
chr14	StringTie	exon	105644496	105644811	1000	-	.	gene_id "MSTRG.64655"; transcript_id "MSTRG.64655.246"; exon_number "6";
chr14	StringTie	transcript	105624339	105646931	1000	-	.	gene_id "MSTRG.64655"; transcript_id "MSTRG.64655.247";
chr14	StringTie	exon	105624339	105624754	1000	-	.	gene_id "MSTRG.64655"; transcript_id "MSTRG.64655.247"; exon_number "1";
chr14	StringTie	exon	105643211	105643525	1000	-	.	gene_id "MSTRG.64655"; transcript_id "MSTRG.64655.247"; exon_number "2";
chr14	StringTie	exon	105643623	105643949	1000	-	.	gene_id "MSTRG.64655"; transcript_id "MSTRG.64655.247"; exon_number "3";
chr14	StringTie	exon	105644068	105644103	1000	-	.	gene_id "MSTRG.64655"; transcript_id "MSTRG.64655.247"; exon_number "4";
chr14	StringTie	exon	105644496	105644789	1000	-	.	gene_id "MSTRG.64655"; transcript_id "MSTRG.64655.247"; exon_number "5";
chr14	StringTie	exon	105646832	105646931	1000	-	.	gene_id "MSTRG.64655"; transcript_id "MSTRG.64655.247"; exon_number "6";
chr14	StringTie	transcript	105624339	105646613	1000	-	.	gene_id "MSTRG.64655"; transcript_id "MSTRG.64655.248";
chr14	StringTie	exon	105624339	105624781	1000	-	.	gene_id "MSTRG.64655"; transcript_id "MSTRG.64655.248"; exon_number "1";
chr14	StringTie	exon	105643462	105643525	1000	-	.	gene_id "MSTRG.64655"; transcript_id "MSTRG.64655.248"; exon_number "2";
chr14	StringTie	exon	105643623	105643949	1000	-	.	gene_id "MSTRG.64655"; transcript_id "MSTRG.64655.248"; exon_number "3";
chr14	StringTie	exon	105644068	105644103	1000	-	.	gene_id "MSTRG.64655"; transcript_id "MSTRG.64655.248"; exon_number "4";
chr14	StringTie	exon	105644496	105644789	1000	-	.	gene_id "MSTRG.64655"; transcript_id "MSTRG.64655.248"; exon_number "5";
chr14	StringTie	exon	105646397	105646613	1000	-	.	gene_id "MSTRG.64655"; transcript_id "MSTRG.64655.248"; exon_number "6";
chr14	StringTie	transcript	105624339	105649000	1000	-	.	gene_id "MSTRG.64655"; transcript_id "MSTRG.64655.249";
chr14	StringTie	exon	105624339	105624529	1000	-	.	gene_id "MSTRG.64655"; transcript_id "MSTRG.64655.249"; exon_number "1";
chr14	StringTie	exon	105643172	105643525	1000	-	.	gene_id "MSTRG.64655"; transcript_id "MSTRG.64655.249"; exon_number "2";
chr14	StringTie	exon	105643623	105643949	1000	-	.	gene_id "MSTRG.64655"; transcript_id "MSTRG.64655.249"; exon_number "3";
chr14	StringTie	exon	105644068	105644103	1000	-	.	gene_id "MSTRG.64655"; transcript_id "MSTRG.64655.249"; exon_number "4";
chr14	StringTie	exon	105644496	105644789	1000	-	.	gene_id "MSTRG.64655"; transcript_id "MSTRG.64655.249"; exon_number "5";
chr14	StringTie	exon	105648326	105649000	1000	-	.	gene_id "MSTRG.64655"; transcript_id "MSTRG.64655.249"; exon_number "6";
chr14	StringTie	transcript	105586814	105710813	1000	-	.	gene_id "MSTRG.64655"; transcript_id "MSTRG.64655.25";
chr14	StringTie	exon	105586814	105587331	1000	-	.	gene_id "MSTRG.64655"; transcript_id "MSTRG.64655.25"; exon_number "1";
chr14	StringTie	exon	105587554	105587576	1000	-	.	gene_id "MSTRG.64655"; transcript_id "MSTRG.64655.25"; exon_number "2";
chr14	StringTie	exon	105707525	105707562	1000	-	.	gene_id "MSTRG.64655"; transcript_id "MSTRG.64655.25"; exon_number "3";
chr14	StringTie	exon	105707785	105708144	1000	-	.	gene_id "MSTRG.64655"; transcript_id "MSTRG.64655.25"; exon_number "4";
chr14	StringTie	exon	105708359	105710165	1000	-	.	gene_id "MSTRG.64655"; transcript_id "MSTRG.64655.25"; exon_number "5";
chr14	StringTie	exon	105710226	105710813	1000	-	.	gene_id "MSTRG.64655"; transcript_id "MSTRG.64655.25"; exon_number "6";
chr14	StringTie	transcript	105624339	105864761	1000	-	.	gene_id "MSTRG.64655"; transcript_id "MSTRG.64655.250";
chr14	StringTie	exon	105624339	105624778	1000	-	.	gene_id "MSTRG.64655"; transcript_id "MSTRG.64655.250"; exon_number "1";
chr14	StringTie	exon	105643506	105643525	1000	-	.	gene_id "MSTRG.64655"; transcript_id "MSTRG.64655.250"; exon_number "2";
chr14	StringTie	exon	105643623	105643949	1000	-	.	gene_id "MSTRG.64655"; transcript_id "MSTRG.64655.250"; exon_number "3";
chr14	StringTie	exon	105644068	105644103	1000	-	.	gene_id "MSTRG.64655"; transcript_id "MSTRG.64655.250"; exon_number "4";
chr14	StringTie	exon	105644496	105644789	1000	-	.	gene_id "MSTRG.64655"; transcript_id "MSTRG.64655.250"; exon_number "5";
chr14	StringTie	exon	105864587	105864761	1000	-	.	gene_id "MSTRG.64655"; transcript_id "MSTRG.64655.250"; exon_number "6";
chr14	StringTie	transcript	105624339	105669859	1000	-	.	gene_id "MSTRG.64655"; transcript_id "MSTRG.64655.251";
chr14	StringTie	exon	105624339	105624778	1000	-	.	gene_id "MSTRG.64655"; transcript_id "MSTRG.64655.251"; exon_number "1";
chr14	StringTie	exon	105643506	105643525	1000	-	.	gene_id "MSTRG.64655"; transcript_id "MSTRG.64655.251"; exon_number "2";
chr14	StringTie	exon	105643623	105643649	1000	-	.	gene_id "MSTRG.64655"; transcript_id "MSTRG.64655.251"; exon_number "3";
chr14	StringTie	exon	105668152	105668565	1000	-	.	gene_id "MSTRG.64655"; transcript_id "MSTRG.64655.251"; exon_number "4";
chr14	StringTie	exon	105668663	105668896	1000	-	.	gene_id "MSTRG.64655"; transcript_id "MSTRG.64655.251"; exon_number "5";
chr14	StringTie	exon	105669563	105669859	1000	-	.	gene_id "MSTRG.64655"; transcript_id "MSTRG.64655.251"; exon_number "6";
chr14	StringTie	transcript	105624339	105745900	1000	-	.	gene_id "MSTRG.64655"; transcript_id "MSTRG.64655.252";
chr14	StringTie	exon	105624339	105624916	1000	-	.	gene_id "MSTRG.64655"; transcript_id "MSTRG.64655.252"; exon_number "1";
chr14	StringTie	exon	105643384	105643505	1000	-	.	gene_id "MSTRG.64655"; transcript_id "MSTRG.64655.252"; exon_number "2";
chr14	StringTie	exon	105741776	105741795	1000	-	.	gene_id "MSTRG.64655"; transcript_id "MSTRG.64655.252"; exon_number "3";
chr14	StringTie	exon	105741893	105742222	1000	-	.	gene_id "MSTRG.64655"; transcript_id "MSTRG.64655.252"; exon_number "4";
chr14	StringTie	exon	105742341	105743070	1000	-	.	gene_id "MSTRG.64655"; transcript_id "MSTRG.64655.252"; exon_number "5";
chr14	StringTie	exon	105745601	105745900	1000	-	.	gene_id "MSTRG.64655"; transcript_id "MSTRG.64655.252"; exon_number "6";
chr14	StringTie	transcript	105624339	105647870	1000	-	.	gene_id "MSTRG.64655"; transcript_id "MSTRG.64655.253";
chr14	StringTie	exon	105624339	105624798	1000	-	.	gene_id "MSTRG.64655"; transcript_id "MSTRG.64655.253"; exon_number "1";
chr14	StringTie	exon	105624896	105624905	1000	-	.	gene_id "MSTRG.64655"; transcript_id "MSTRG.64655.253"; exon_number "2";
chr14	StringTie	exon	105643413	105643525	1000	-	.	gene_id "MSTRG.64655"; transcript_id "MSTRG.64655.253"; exon_number "3";
chr14	StringTie	exon	105643623	105643949	1000	-	.	gene_id "MSTRG.64655"; transcript_id "MSTRG.64655.253"; exon_number "4";
chr14	StringTie	exon	105644068	105644103	1000	-	.	gene_id "MSTRG.64655"; transcript_id "MSTRG.64655.253"; exon_number "5";
chr14	StringTie	exon	105644496	105644789	1000	-	.	gene_id "MSTRG.64655"; transcript_id "MSTRG.64655.253"; exon_number "6";
chr14	StringTie	exon	105647808	105647870	1000	-	.	gene_id "MSTRG.64655"; transcript_id "MSTRG.64655.253"; exon_number "7";
chr14	StringTie	transcript	105624339	105649283	1000	-	.	gene_id "MSTRG.64655"; transcript_id "MSTRG.64655.254";
chr14	StringTie	exon	105624339	105624621	1000	-	.	gene_id "MSTRG.64655"; transcript_id "MSTRG.64655.254"; exon_number "1";
chr14	StringTie	exon	105643201	105643323	1000	-	.	gene_id "MSTRG.64655"; transcript_id "MSTRG.64655.254"; exon_number "2";
chr14	StringTie	exon	105643461	105643525	1000	-	.	gene_id "MSTRG.64655"; transcript_id "MSTRG.64655.254"; exon_number "3";
chr14	StringTie	exon	105643623	105643949	1000	-	.	gene_id "MSTRG.64655"; transcript_id "MSTRG.64655.254"; exon_number "4";
chr14	StringTie	exon	105644068	105644103	1000	-	.	gene_id "MSTRG.64655"; transcript_id "MSTRG.64655.254"; exon_number "5";
chr14	StringTie	exon	105644496	105644789	1000	-	.	gene_id "MSTRG.64655"; transcript_id "MSTRG.64655.254"; exon_number "6";
chr14	StringTie	exon	105648326	105649283	1000	-	.	gene_id "MSTRG.64655"; transcript_id "MSTRG.64655.254"; exon_number "7";
chr14	StringTie	transcript	105624339	105774781	1000	-	.	gene_id "MSTRG.64655"; transcript_id "MSTRG.64655.255";
chr14	StringTie	exon	105624339	105624798	1000	-	.	gene_id "MSTRG.64655"; transcript_id "MSTRG.64655.255"; exon_number "1";
chr14	StringTie	exon	105624896	105624922	1000	-	.	gene_id "MSTRG.64655"; transcript_id "MSTRG.64655.255"; exon_number "2";
chr14	StringTie	exon	105643424	105643505	1000	-	.	gene_id "MSTRG.64655"; transcript_id "MSTRG.64655.255"; exon_number "3";
chr14	StringTie	exon	105668546	105668565	1000	-	.	gene_id "MSTRG.64655"; transcript_id "MSTRG.64655.255"; exon_number "4";
chr14	StringTie	exon	105668663	105668703	1000	-	.	gene_id "MSTRG.64655"; transcript_id "MSTRG.64655.255"; exon_number "5";
chr14	StringTie	exon	105741365	105741795	1000	-	.	gene_id "MSTRG.64655"; transcript_id "MSTRG.64655.255"; exon_number "6";
chr14	StringTie	exon	105741893	105742222	1000	-	.	gene_id "MSTRG.64655"; transcript_id "MSTRG.64655.255"; exon_number "7";
chr14	StringTie	exon	105742341	105742385	1000	-	.	gene_id "MSTRG.64655"; transcript_id "MSTRG.64655.255"; exon_number "8";
chr14	StringTie	exon	105771112	105771405	1000	-	.	gene_id "MSTRG.64655"; transcript_id "MSTRG.64655.255"; exon_number "9";
chr14	StringTie	exon	105774036	105774781	1000	-	.	gene_id "MSTRG.64655"; transcript_id "MSTRG.64655.255"; exon_number "10";
chr14	StringTie	transcript	105624340	105771413	1000	-	.	gene_id "MSTRG.64655"; transcript_id "MSTRG.64655.256";
chr14	StringTie	exon	105624340	105624983	1000	-	.	gene_id "MSTRG.64655"; transcript_id "MSTRG.64655.256"; exon_number "1";
chr14	StringTie	exon	105643461	105643505	1000	-	.	gene_id "MSTRG.64655"; transcript_id "MSTRG.64655.256"; exon_number "2";
chr14	StringTie	exon	105668546	105668565	1000	-	.	gene_id "MSTRG.64655"; transcript_id "MSTRG.64655.256"; exon_number "3";
chr14	StringTie	exon	105741893	105742222	1000	-	.	gene_id "MSTRG.64655"; transcript_id "MSTRG.64655.256"; exon_number "4";
chr14	StringTie	exon	105742341	105742385	1000	-	.	gene_id "MSTRG.64655"; transcript_id "MSTRG.64655.256"; exon_number "5";
chr14	StringTie	exon	105771112	105771413	1000	-	.	gene_id "MSTRG.64655"; transcript_id "MSTRG.64655.256"; exon_number "6";
chr14	StringTie	transcript	105624340	105774820	1000	-	.	gene_id "MSTRG.64655"; transcript_id "MSTRG.64655.257";
chr14	StringTie	exon	105624340	105624798	1000	-	.	gene_id "MSTRG.64655"; transcript_id "MSTRG.64655.257"; exon_number "1";
chr14	StringTie	exon	105624896	105624924	1000	-	.	gene_id "MSTRG.64655"; transcript_id "MSTRG.64655.257"; exon_number "2";
chr14	StringTie	exon	105668176	105668565	1000	-	.	gene_id "MSTRG.64655"; transcript_id "MSTRG.64655.257"; exon_number "3";
chr14	StringTie	exon	105668663	105668704	1000	-	.	gene_id "MSTRG.64655"; transcript_id "MSTRG.64655.257"; exon_number "4";
chr14	StringTie	exon	105741387	105741795	1000	-	.	gene_id "MSTRG.64655"; transcript_id "MSTRG.64655.257"; exon_number "5";
chr14	StringTie	exon	105741893	105742222	1000	-	.	gene_id "MSTRG.64655"; transcript_id "MSTRG.64655.257"; exon_number "6";
chr14	StringTie	exon	105742341	105742385	1000	-	.	gene_id "MSTRG.64655"; transcript_id "MSTRG.64655.257"; exon_number "7";
chr14	StringTie	exon	105742777	105743329	1000	-	.	gene_id "MSTRG.64655"; transcript_id "MSTRG.64655.257"; exon_number "8";
chr14	StringTie	exon	105769470	105769559	1000	-	.	gene_id "MSTRG.64655"; transcript_id "MSTRG.64655.257"; exon_number "9";
chr14	StringTie	exon	105769657	105769986	1000	-	.	gene_id "MSTRG.64655"; transcript_id "MSTRG.64655.257"; exon_number "10";
chr14	StringTie	exon	105770293	105770525	1000	-	.	gene_id "MSTRG.64655"; transcript_id "MSTRG.64655.257"; exon_number "11";
chr14	StringTie	exon	105770669	105770719	1000	-	.	gene_id "MSTRG.64655"; transcript_id "MSTRG.64655.257"; exon_number "12";
chr14	StringTie	exon	105771112	105771405	1000	-	.	gene_id "MSTRG.64655"; transcript_id "MSTRG.64655.257"; exon_number "13";
chr14	StringTie	exon	105774521	105774820	1000	-	.	gene_id "MSTRG.64655"; transcript_id "MSTRG.64655.257"; exon_number "14";
chr14	StringTie	transcript	105624340	105628641	1000	-	.	gene_id "MSTRG.64655"; transcript_id "MSTRG.64655.258";
chr14	StringTie	exon	105624340	105624798	1000	-	.	gene_id "MSTRG.64655"; transcript_id "MSTRG.64655.258"; exon_number "1";
chr14	StringTie	exon	105624896	105625198	1000	-	.	gene_id "MSTRG.64655"; transcript_id "MSTRG.64655.258"; exon_number "2";
chr14	StringTie	exon	105625344	105625379	1000	-	.	gene_id "MSTRG.64655"; transcript_id "MSTRG.64655.258"; exon_number "3";
chr14	StringTie	exon	105625772	105626065	1000	-	.	gene_id "MSTRG.64655"; transcript_id "MSTRG.64655.258"; exon_number "4";
chr14	StringTie	exon	105628614	105628641	1000	-	.	gene_id "MSTRG.64655"; transcript_id "MSTRG.64655.258"; exon_number "5";
chr14	StringTie	transcript	105624340	105865599	1000	-	.	gene_id "MSTRG.64655"; transcript_id "MSTRG.64655.259";
chr14	StringTie	exon	105624340	105624798	1000	-	.	gene_id "MSTRG.64655"; transcript_id "MSTRG.64655.259"; exon_number "1";
chr14	StringTie	exon	105624896	105625067	1000	-	.	gene_id "MSTRG.64655"; transcript_id "MSTRG.64655.259"; exon_number "2";
chr14	StringTie	exon	105643795	105643949	1000	-	.	gene_id "MSTRG.64655"; transcript_id "MSTRG.64655.259"; exon_number "3";
chr14	StringTie	exon	105644068	105644103	1000	-	.	gene_id "MSTRG.64655"; transcript_id "MSTRG.64655.259"; exon_number "4";
chr14	StringTie	exon	105644496	105644789	1000	-	.	gene_id "MSTRG.64655"; transcript_id "MSTRG.64655.259"; exon_number "5";
chr14	StringTie	exon	105865407	105865599	1000	-	.	gene_id "MSTRG.64655"; transcript_id "MSTRG.64655.259"; exon_number "6";
chr14	StringTie	transcript	105586816	105590145	1000	-	.	gene_id "MSTRG.64655"; transcript_id "MSTRG.64655.26";
chr14	StringTie	exon	105586816	105587331	1000	-	.	gene_id "MSTRG.64655"; transcript_id "MSTRG.64655.26"; exon_number "1";
chr14	StringTie	exon	105587554	105587874	1000	-	.	gene_id "MSTRG.64655"; transcript_id "MSTRG.64655.26"; exon_number "2";
chr14	StringTie	exon	105588089	105588394	1000	-	.	gene_id "MSTRG.64655"; transcript_id "MSTRG.64655.26"; exon_number "3";
chr14	StringTie	exon	105589373	105589916	1000	-	.	gene_id "MSTRG.64655"; transcript_id "MSTRG.64655.26"; exon_number "4";
chr14	StringTie	exon	105589972	105590145	1000	-	.	gene_id "MSTRG.64655"; transcript_id "MSTRG.64655.26"; exon_number "5";
chr14	StringTie	transcript	105624340	105863913	1000	-	.	gene_id "MSTRG.64655"; transcript_id "MSTRG.64655.260";
chr14	StringTie	exon	105624340	105624572	1000	-	.	gene_id "MSTRG.64655"; transcript_id "MSTRG.64655.260"; exon_number "1";
chr14	StringTie	exon	105643300	105643525	1000	-	.	gene_id "MSTRG.64655"; transcript_id "MSTRG.64655.260"; exon_number "2";
chr14	StringTie	exon	105643623	105643949	1000	-	.	gene_id "MSTRG.64655"; transcript_id "MSTRG.64655.260"; exon_number "3";
chr14	StringTie	exon	105644068	105644103	1000	-	.	gene_id "MSTRG.64655"; transcript_id "MSTRG.64655.260"; exon_number "4";
chr14	StringTie	exon	105644496	105644789	1000	-	.	gene_id "MSTRG.64655"; transcript_id "MSTRG.64655.260"; exon_number "5";
chr14	StringTie	exon	105863814	105863913	1000	-	.	gene_id "MSTRG.64655"; transcript_id "MSTRG.64655.260"; exon_number "6";
chr14	StringTie	transcript	105624340	105863329	1000	-	.	gene_id "MSTRG.64655"; transcript_id "MSTRG.64655.261";
chr14	StringTie	exon	105624340	105624572	1000	-	.	gene_id "MSTRG.64655"; transcript_id "MSTRG.64655.261"; exon_number "1";
chr14	StringTie	exon	105643300	105643525	1000	-	.	gene_id "MSTRG.64655"; transcript_id "MSTRG.64655.261"; exon_number "2";
chr14	StringTie	exon	105643623	105643949	1000	-	.	gene_id "MSTRG.64655"; transcript_id "MSTRG.64655.261"; exon_number "3";
chr14	StringTie	exon	105644068	105644103	1000	-	.	gene_id "MSTRG.64655"; transcript_id "MSTRG.64655.261"; exon_number "4";
chr14	StringTie	exon	105644496	105644789	1000	-	.	gene_id "MSTRG.64655"; transcript_id "MSTRG.64655.261"; exon_number "5";
chr14	StringTie	exon	105863198	105863329	1000	-	.	gene_id "MSTRG.64655"; transcript_id "MSTRG.64655.261"; exon_number "6";
chr14	StringTie	transcript	105624340	105647453	1000	-	.	gene_id "MSTRG.64655"; transcript_id "MSTRG.64655.262";
chr14	StringTie	exon	105624340	105624798	1000	-	.	gene_id "MSTRG.64655"; transcript_id "MSTRG.64655.262"; exon_number "1";
chr14	StringTie	exon	105624896	105624918	1000	-	.	gene_id "MSTRG.64655"; transcript_id "MSTRG.64655.262"; exon_number "2";
chr14	StringTie	exon	105643470	105643525	1000	-	.	gene_id "MSTRG.64655"; transcript_id "MSTRG.64655.262"; exon_number "3";
chr14	StringTie	exon	105643678	105643949	1000	-	.	gene_id "MSTRG.64655"; transcript_id "MSTRG.64655.262"; exon_number "4";
chr14	StringTie	exon	105644068	105644103	1000	-	.	gene_id "MSTRG.64655"; transcript_id "MSTRG.64655.262"; exon_number "5";
chr14	StringTie	exon	105644496	105644789	1000	-	.	gene_id "MSTRG.64655"; transcript_id "MSTRG.64655.262"; exon_number "6";
chr14	StringTie	exon	105647151	105647453	1000	-	.	gene_id "MSTRG.64655"; transcript_id "MSTRG.64655.262"; exon_number "7";
chr14	StringTie	transcript	105624340	105649513	1000	-	.	gene_id "MSTRG.64655"; transcript_id "MSTRG.64655.263";
chr14	StringTie	exon	105624340	105624549	1000	-	.	gene_id "MSTRG.64655"; transcript_id "MSTRG.64655.263"; exon_number "1";
chr14	StringTie	exon	105643081	105643525	1000	-	.	gene_id "MSTRG.64655"; transcript_id "MSTRG.64655.263"; exon_number "2";
chr14	StringTie	exon	105643623	105643949	1000	-	.	gene_id "MSTRG.64655"; transcript_id "MSTRG.64655.263"; exon_number "3";
chr14	StringTie	exon	105644068	105644103	1000	-	.	gene_id "MSTRG.64655"; transcript_id "MSTRG.64655.263"; exon_number "4";
chr14	StringTie	exon	105644496	105644789	1000	-	.	gene_id "MSTRG.64655"; transcript_id "MSTRG.64655.263"; exon_number "5";
chr14	StringTie	exon	105647808	105648950	1000	-	.	gene_id "MSTRG.64655"; transcript_id "MSTRG.64655.263"; exon_number "6";
chr14	StringTie	exon	105649458	105649513	1000	-	.	gene_id "MSTRG.64655"; transcript_id "MSTRG.64655.263"; exon_number "7";
chr14	StringTie	transcript	105624341	105746240	1000	-	.	gene_id "MSTRG.64655"; transcript_id "MSTRG.64655.264";
chr14	StringTie	exon	105624341	105624754	1000	-	.	gene_id "MSTRG.64655"; transcript_id "MSTRG.64655.264"; exon_number "1";
chr14	StringTie	exon	105624896	105624925	1000	-	.	gene_id "MSTRG.64655"; transcript_id "MSTRG.64655.264"; exon_number "2";
chr14	StringTie	exon	105643359	105643505	1000	-	.	gene_id "MSTRG.64655"; transcript_id "MSTRG.64655.264"; exon_number "3";
chr14	StringTie	exon	105741776	105741795	1000	-	.	gene_id "MSTRG.64655"; transcript_id "MSTRG.64655.264"; exon_number "4";
chr14	StringTie	exon	105741893	105742222	1000	-	.	gene_id "MSTRG.64655"; transcript_id "MSTRG.64655.264"; exon_number "5";
chr14	StringTie	exon	105742341	105742385	1000	-	.	gene_id "MSTRG.64655"; transcript_id "MSTRG.64655.264"; exon_number "6";
chr14	StringTie	exon	105742777	105743070	1000	-	.	gene_id "MSTRG.64655"; transcript_id "MSTRG.64655.264"; exon_number "7";
chr14	StringTie	exon	105746042	105746240	1000	-	.	gene_id "MSTRG.64655"; transcript_id "MSTRG.64655.264"; exon_number "8";
chr14	StringTie	transcript	105624341	105775723	1000	-	.	gene_id "MSTRG.64655"; transcript_id "MSTRG.64655.265";
chr14	StringTie	exon	105624341	105624754	1000	-	.	gene_id "MSTRG.64655"; transcript_id "MSTRG.64655.265"; exon_number "1";
chr14	StringTie	exon	105643461	105643505	1000	-	.	gene_id "MSTRG.64655"; transcript_id "MSTRG.64655.265"; exon_number "2";
chr14	StringTie	exon	105741776	105741795	1000	-	.	gene_id "MSTRG.64655"; transcript_id "MSTRG.64655.265"; exon_number "3";
chr14	StringTie	exon	105741893	105742222	1000	-	.	gene_id "MSTRG.64655"; transcript_id "MSTRG.64655.265"; exon_number "4";
chr14	StringTie	exon	105742341	105742385	1000	-	.	gene_id "MSTRG.64655"; transcript_id "MSTRG.64655.265"; exon_number "5";
chr14	StringTie	exon	105742777	105742792	1000	-	.	gene_id "MSTRG.64655"; transcript_id "MSTRG.64655.265"; exon_number "6";
chr14	StringTie	exon	105771128	105771405	1000	-	.	gene_id "MSTRG.64655"; transcript_id "MSTRG.64655.265"; exon_number "7";
chr14	StringTie	exon	105775543	105775723	1000	-	.	gene_id "MSTRG.64655"; transcript_id "MSTRG.64655.265"; exon_number "8";
chr14	StringTie	transcript	105624341	105669845	1000	-	.	gene_id "MSTRG.64655"; transcript_id "MSTRG.64655.266";
chr14	StringTie	exon	105624341	105624798	1000	-	.	gene_id "MSTRG.64655"; transcript_id "MSTRG.64655.266"; exon_number "1";
chr14	StringTie	exon	105624896	105624903	1000	-	.	gene_id "MSTRG.64655"; transcript_id "MSTRG.64655.266"; exon_number "2";
chr14	StringTie	exon	105668368	105668560	1000	-	.	gene_id "MSTRG.64655"; transcript_id "MSTRG.64655.266"; exon_number "3";
chr14	StringTie	exon	105668663	105669845	1000	-	.	gene_id "MSTRG.64655"; transcript_id "MSTRG.64655.266"; exon_number "4";
chr14	StringTie	transcript	105624341	105647329	1000	-	.	gene_id "MSTRG.64655"; transcript_id "MSTRG.64655.267";
chr14	StringTie	exon	105624341	105624798	1000	-	.	gene_id "MSTRG.64655"; transcript_id "MSTRG.64655.267"; exon_number "1";
chr14	StringTie	exon	105624896	105625225	1000	-	.	gene_id "MSTRG.64655"; transcript_id "MSTRG.64655.267"; exon_number "2";
chr14	StringTie	exon	105644068	105644103	1000	-	.	gene_id "MSTRG.64655"; transcript_id "MSTRG.64655.267"; exon_number "3";
chr14	StringTie	exon	105644496	105644789	1000	-	.	gene_id "MSTRG.64655"; transcript_id "MSTRG.64655.267"; exon_number "4";
chr14	StringTie	exon	105647151	105647329	1000	-	.	gene_id "MSTRG.64655"; transcript_id "MSTRG.64655.267"; exon_number "5";
chr14	StringTie	transcript	105624341	105669025	1000	-	.	gene_id "MSTRG.64655"; transcript_id "MSTRG.64655.268";
chr14	StringTie	exon	105624341	105624798	1000	-	.	gene_id "MSTRG.64655"; transcript_id "MSTRG.64655.268"; exon_number "1";
chr14	StringTie	exon	105624896	105624917	1000	-	.	gene_id "MSTRG.64655"; transcript_id "MSTRG.64655.268"; exon_number "2";
chr14	StringTie	exon	105643483	105643525	1000	-	.	gene_id "MSTRG.64655"; transcript_id "MSTRG.64655.268"; exon_number "3";
chr14	StringTie	exon	105643623	105643627	1000	-	.	gene_id "MSTRG.64655"; transcript_id "MSTRG.64655.268"; exon_number "4";
chr14	StringTie	exon	105668411	105668565	1000	-	.	gene_id "MSTRG.64655"; transcript_id "MSTRG.64655.268"; exon_number "5";
chr14	StringTie	exon	105668663	105669025	1000	-	.	gene_id "MSTRG.64655"; transcript_id "MSTRG.64655.268"; exon_number "6";
chr14	StringTie	transcript	105624341	105743075	1000	-	.	gene_id "MSTRG.64655"; transcript_id "MSTRG.64655.269";
chr14	StringTie	exon	105624341	105624733	1000	-	.	gene_id "MSTRG.64655"; transcript_id "MSTRG.64655.269"; exon_number "1";
chr14	StringTie	exon	105643443	105643505	1000	-	.	gene_id "MSTRG.64655"; transcript_id "MSTRG.64655.269"; exon_number "2";
chr14	StringTie	exon	105668546	105668565	1000	-	.	gene_id "MSTRG.64655"; transcript_id "MSTRG.64655.269"; exon_number "3";
chr14	StringTie	exon	105668663	105669161	1000	-	.	gene_id "MSTRG.64655"; transcript_id "MSTRG.64655.269"; exon_number "4";
chr14	StringTie	exon	105669551	105669566	1000	-	.	gene_id "MSTRG.64655"; transcript_id "MSTRG.64655.269"; exon_number "5";
chr14	StringTie	exon	105742793	105743075	1000	-	.	gene_id "MSTRG.64655"; transcript_id "MSTRG.64655.269"; exon_number "6";
chr14	StringTie	transcript	105586825	105590385	1000	-	.	gene_id "MSTRG.64655"; transcript_id "MSTRG.64655.27";
chr14	StringTie	exon	105586825	105587331	1000	-	.	gene_id "MSTRG.64655"; transcript_id "MSTRG.64655.27"; exon_number "1";
chr14	StringTie	exon	105587554	105587874	1000	-	.	gene_id "MSTRG.64655"; transcript_id "MSTRG.64655.27"; exon_number "2";
chr14	StringTie	exon	105588089	105588394	1000	-	.	gene_id "MSTRG.64655"; transcript_id "MSTRG.64655.27"; exon_number "3";
chr14	StringTie	exon	105589002	105590385	1000	-	.	gene_id "MSTRG.64655"; transcript_id "MSTRG.64655.27"; exon_number "4";
chr14	StringTie	transcript	105624341	105775796	1000	-	.	gene_id "MSTRG.64655"; transcript_id "MSTRG.64655.270";
chr14	StringTie	exon	105624341	105624778	1000	-	.	gene_id "MSTRG.64655"; transcript_id "MSTRG.64655.270"; exon_number "1";
chr14	StringTie	exon	105741776	105741795	1000	-	.	gene_id "MSTRG.64655"; transcript_id "MSTRG.64655.270"; exon_number "2";
chr14	StringTie	exon	105741893	105742222	1000	-	.	gene_id "MSTRG.64655"; transcript_id "MSTRG.64655.270"; exon_number "3";
chr14	StringTie	exon	105742341	105742385	1000	-	.	gene_id "MSTRG.64655"; transcript_id "MSTRG.64655.270"; exon_number "4";
chr14	StringTie	exon	105771112	105771405	1000	-	.	gene_id "MSTRG.64655"; transcript_id "MSTRG.64655.270"; exon_number "5";
chr14	StringTie	exon	105775720	105775796	1000	-	.	gene_id "MSTRG.64655"; transcript_id "MSTRG.64655.270"; exon_number "6";
chr14	StringTie	transcript	105624341	105864321	1000	-	.	gene_id "MSTRG.64655"; transcript_id "MSTRG.64655.271";
chr14	StringTie	exon	105624341	105624778	1000	-	.	gene_id "MSTRG.64655"; transcript_id "MSTRG.64655.271"; exon_number "1";
chr14	StringTie	exon	105741776	105741795	1000	-	.	gene_id "MSTRG.64655"; transcript_id "MSTRG.64655.271"; exon_number "2";
chr14	StringTie	exon	105741893	105742222	1000	-	.	gene_id "MSTRG.64655"; transcript_id "MSTRG.64655.271"; exon_number "3";
chr14	StringTie	exon	105742341	105742385	1000	-	.	gene_id "MSTRG.64655"; transcript_id "MSTRG.64655.271"; exon_number "4";
chr14	StringTie	exon	105742777	105743070	1000	-	.	gene_id "MSTRG.64655"; transcript_id "MSTRG.64655.271"; exon_number "5";
chr14	StringTie	exon	105864215	105864321	1000	-	.	gene_id "MSTRG.64655"; transcript_id "MSTRG.64655.271"; exon_number "6";
chr14	StringTie	transcript	105624341	105864640	1000	-	.	gene_id "MSTRG.64655"; transcript_id "MSTRG.64655.272";
chr14	StringTie	exon	105624341	105624778	1000	-	.	gene_id "MSTRG.64655"; transcript_id "MSTRG.64655.272"; exon_number "1";
chr14	StringTie	exon	105668546	105668565	1000	-	.	gene_id "MSTRG.64655"; transcript_id "MSTRG.64655.272"; exon_number "2";
chr14	StringTie	exon	105668663	105668867	1000	-	.	gene_id "MSTRG.64655"; transcript_id "MSTRG.64655.272"; exon_number "3";
chr14	StringTie	exon	105742056	105742222	1000	-	.	gene_id "MSTRG.64655"; transcript_id "MSTRG.64655.272"; exon_number "4";
chr14	StringTie	exon	105742341	105742385	1000	-	.	gene_id "MSTRG.64655"; transcript_id "MSTRG.64655.272"; exon_number "5";
chr14	StringTie	exon	105742777	105743070	1000	-	.	gene_id "MSTRG.64655"; transcript_id "MSTRG.64655.272"; exon_number "6";
chr14	StringTie	exon	105864587	105864640	1000	-	.	gene_id "MSTRG.64655"; transcript_id "MSTRG.64655.272"; exon_number "7";
chr14	StringTie	transcript	105624341	105648664	1000	-	.	gene_id "MSTRG.64655"; transcript_id "MSTRG.64655.273";
chr14	StringTie	exon	105624341	105624676	1000	-	.	gene_id "MSTRG.64655"; transcript_id "MSTRG.64655.273"; exon_number "1";
chr14	StringTie	exon	105643308	105643323	1000	-	.	gene_id "MSTRG.64655"; transcript_id "MSTRG.64655.273"; exon_number "2";
chr14	StringTie	exon	105643461	105643525	1000	-	.	gene_id "MSTRG.64655"; transcript_id "MSTRG.64655.273"; exon_number "3";
chr14	StringTie	exon	105643623	105643949	1000	-	.	gene_id "MSTRG.64655"; transcript_id "MSTRG.64655.273"; exon_number "4";
chr14	StringTie	exon	105644068	105644103	1000	-	.	gene_id "MSTRG.64655"; transcript_id "MSTRG.64655.273"; exon_number "5";
chr14	StringTie	exon	105644496	105644789	1000	-	.	gene_id "MSTRG.64655"; transcript_id "MSTRG.64655.273"; exon_number "6";
chr14	StringTie	exon	105648326	105648664	1000	-	.	gene_id "MSTRG.64655"; transcript_id "MSTRG.64655.273"; exon_number "7";
chr14	StringTie	transcript	105624343	105864686	1000	-	.	gene_id "MSTRG.64655"; transcript_id "MSTRG.64655.275";
chr14	StringTie	exon	105624343	105624754	1000	-	.	gene_id "MSTRG.64655"; transcript_id "MSTRG.64655.275"; exon_number "1";
chr14	StringTie	exon	105643211	105643525	1000	-	.	gene_id "MSTRG.64655"; transcript_id "MSTRG.64655.275"; exon_number "2";
chr14	StringTie	exon	105643623	105643949	1000	-	.	gene_id "MSTRG.64655"; transcript_id "MSTRG.64655.275"; exon_number "3";
chr14	StringTie	exon	105644068	105644103	1000	-	.	gene_id "MSTRG.64655"; transcript_id "MSTRG.64655.275"; exon_number "4";
chr14	StringTie	exon	105644496	105644940	1000	-	.	gene_id "MSTRG.64655"; transcript_id "MSTRG.64655.275"; exon_number "5";
chr14	StringTie	exon	105669813	105669844	1000	-	.	gene_id "MSTRG.64655"; transcript_id "MSTRG.64655.275"; exon_number "6";
chr14	StringTie	exon	105864587	105864686	1000	-	.	gene_id "MSTRG.64655"; transcript_id "MSTRG.64655.275"; exon_number "7";
chr14	StringTie	transcript	105624343	105649057	1000	-	.	gene_id "MSTRG.64655"; transcript_id "MSTRG.64655.276";
chr14	StringTie	exon	105624343	105624798	1000	-	.	gene_id "MSTRG.64655"; transcript_id "MSTRG.64655.276"; exon_number "1";
chr14	StringTie	exon	105624896	105624916	1000	-	.	gene_id "MSTRG.64655"; transcript_id "MSTRG.64655.276"; exon_number "2";
chr14	StringTie	exon	105643468	105643525	1000	-	.	gene_id "MSTRG.64655"; transcript_id "MSTRG.64655.276"; exon_number "3";
chr14	StringTie	exon	105643623	105643949	1000	-	.	gene_id "MSTRG.64655"; transcript_id "MSTRG.64655.276"; exon_number "4";
chr14	StringTie	exon	105644068	105644103	1000	-	.	gene_id "MSTRG.64655"; transcript_id "MSTRG.64655.276"; exon_number "5";
chr14	StringTie	exon	105644496	105644789	1000	-	.	gene_id "MSTRG.64655"; transcript_id "MSTRG.64655.276"; exon_number "6";
chr14	StringTie	exon	105647808	105648030	1000	-	.	gene_id "MSTRG.64655"; transcript_id "MSTRG.64655.276"; exon_number "7";
chr14	StringTie	exon	105648326	105648467	1000	-	.	gene_id "MSTRG.64655"; transcript_id "MSTRG.64655.276"; exon_number "8";
chr14	StringTie	exon	105648759	105649057	1000	-	.	gene_id "MSTRG.64655"; transcript_id "MSTRG.64655.276"; exon_number "9";
chr14	StringTie	transcript	105624344	105646734	1000	-	.	gene_id "MSTRG.64655"; transcript_id "MSTRG.64655.277";
chr14	StringTie	exon	105624344	105624798	1000	-	.	gene_id "MSTRG.64655"; transcript_id "MSTRG.64655.277"; exon_number "1";
chr14	StringTie	exon	105624896	105624907	1000	-	.	gene_id "MSTRG.64655"; transcript_id "MSTRG.64655.277"; exon_number "2";
chr14	StringTie	exon	105643359	105643525	1000	-	.	gene_id "MSTRG.64655"; transcript_id "MSTRG.64655.277"; exon_number "3";
chr14	StringTie	exon	105643623	105643949	1000	-	.	gene_id "MSTRG.64655"; transcript_id "MSTRG.64655.277"; exon_number "4";
chr14	StringTie	exon	105644068	105644103	1000	-	.	gene_id "MSTRG.64655"; transcript_id "MSTRG.64655.277"; exon_number "5";
chr14	StringTie	exon	105644496	105644789	1000	-	.	gene_id "MSTRG.64655"; transcript_id "MSTRG.64655.277"; exon_number "6";
chr14	StringTie	exon	105646240	105646734	1000	-	.	gene_id "MSTRG.64655"; transcript_id "MSTRG.64655.277"; exon_number "7";
chr14	StringTie	transcript	105624347	105669890	1000	-	.	gene_id "MSTRG.64655"; transcript_id "MSTRG.64655.278";
chr14	StringTie	exon	105624347	105624798	1000	-	.	gene_id "MSTRG.64655"; transcript_id "MSTRG.64655.278"; exon_number "1";
chr14	StringTie	exon	105624896	105624983	1000	-	.	gene_id "MSTRG.64655"; transcript_id "MSTRG.64655.278"; exon_number "2";
chr14	StringTie	exon	105643461	105643505	1000	-	.	gene_id "MSTRG.64655"; transcript_id "MSTRG.64655.278"; exon_number "3";
chr14	StringTie	exon	105668546	105668565	1000	-	.	gene_id "MSTRG.64655"; transcript_id "MSTRG.64655.278"; exon_number "4";
chr14	StringTie	exon	105668663	105668695	1000	-	.	gene_id "MSTRG.64655"; transcript_id "MSTRG.64655.278"; exon_number "5";
chr14	StringTie	exon	105669813	105669890	1000	-	.	gene_id "MSTRG.64655"; transcript_id "MSTRG.64655.278"; exon_number "6";
chr14	StringTie	transcript	105624352	105649505	1000	-	.	gene_id "MSTRG.64655"; transcript_id "MSTRG.64655.279";
chr14	StringTie	exon	105624352	105624778	1000	-	.	gene_id "MSTRG.64655"; transcript_id "MSTRG.64655.279"; exon_number "1";
chr14	StringTie	exon	105643461	105643525	1000	-	.	gene_id "MSTRG.64655"; transcript_id "MSTRG.64655.279"; exon_number "2";
chr14	StringTie	exon	105643623	105643949	1000	-	.	gene_id "MSTRG.64655"; transcript_id "MSTRG.64655.279"; exon_number "3";
chr14	StringTie	exon	105644068	105644103	1000	-	.	gene_id "MSTRG.64655"; transcript_id "MSTRG.64655.279"; exon_number "4";
chr14	StringTie	exon	105644496	105644789	1000	-	.	gene_id "MSTRG.64655"; transcript_id "MSTRG.64655.279"; exon_number "5";
chr14	StringTie	exon	105647808	105648950	1000	-	.	gene_id "MSTRG.64655"; transcript_id "MSTRG.64655.279"; exon_number "6";
chr14	StringTie	exon	105649458	105649505	1000	-	.	gene_id "MSTRG.64655"; transcript_id "MSTRG.64655.279"; exon_number "7";
chr14	StringTie	transcript	105586830	105589292	1000	-	.	gene_id "MSTRG.64655"; transcript_id "MSTRG.64655.28";
chr14	StringTie	exon	105586830	105587331	1000	-	.	gene_id "MSTRG.64655"; transcript_id "MSTRG.64655.28"; exon_number "1";
chr14	StringTie	exon	105587554	105587892	1000	-	.	gene_id "MSTRG.64655"; transcript_id "MSTRG.64655.28"; exon_number "2";
chr14	StringTie	exon	105588089	105588394	1000	-	.	gene_id "MSTRG.64655"; transcript_id "MSTRG.64655.28"; exon_number "3";
chr14	StringTie	exon	105589184	105589292	1000	-	.	gene_id "MSTRG.64655"; transcript_id "MSTRG.64655.28"; exon_number "4";
chr14	StringTie	transcript	105624356	105649144	1000	-	.	gene_id "MSTRG.64655"; transcript_id "MSTRG.64655.280";
chr14	StringTie	exon	105624356	105624798	1000	-	.	gene_id "MSTRG.64655"; transcript_id "MSTRG.64655.280"; exon_number "1";
chr14	StringTie	exon	105624896	105625100	1000	-	.	gene_id "MSTRG.64655"; transcript_id "MSTRG.64655.280"; exon_number "2";
chr14	StringTie	exon	105643461	105643525	1000	-	.	gene_id "MSTRG.64655"; transcript_id "MSTRG.64655.280"; exon_number "3";
chr14	StringTie	exon	105643623	105643949	1000	-	.	gene_id "MSTRG.64655"; transcript_id "MSTRG.64655.280"; exon_number "4";
chr14	StringTie	exon	105644068	105644103	1000	-	.	gene_id "MSTRG.64655"; transcript_id "MSTRG.64655.280"; exon_number "5";
chr14	StringTie	exon	105644496	105644789	1000	-	.	gene_id "MSTRG.64655"; transcript_id "MSTRG.64655.280"; exon_number "6";
chr14	StringTie	exon	105647151	105649144	1000	-	.	gene_id "MSTRG.64655"; transcript_id "MSTRG.64655.280"; exon_number "7";
chr14	StringTie	transcript	105624449	105644816	1000	-	.	gene_id "MSTRG.64655"; transcript_id "MSTRG.64655.281";
chr14	StringTie	exon	105624449	105624798	1000	-	.	gene_id "MSTRG.64655"; transcript_id "MSTRG.64655.281"; exon_number "1";
chr14	StringTie	exon	105624896	105624916	1000	-	.	gene_id "MSTRG.64655"; transcript_id "MSTRG.64655.281"; exon_number "2";
chr14	StringTie	exon	105643475	105643525	1000	-	.	gene_id "MSTRG.64655"; transcript_id "MSTRG.64655.281"; exon_number "3";
chr14	StringTie	exon	105643678	105643949	1000	-	.	gene_id "MSTRG.64655"; transcript_id "MSTRG.64655.281"; exon_number "4";
chr14	StringTie	exon	105644068	105644103	1000	-	.	gene_id "MSTRG.64655"; transcript_id "MSTRG.64655.281"; exon_number "5";
chr14	StringTie	exon	105644496	105644816	1000	-	.	gene_id "MSTRG.64655"; transcript_id "MSTRG.64655.281"; exon_number "6";
chr14	StringTie	transcript	105624457	105625080	1000	-	.	gene_id "MSTRG.64655"; transcript_id "MSTRG.64655.282";
chr14	StringTie	exon	105624457	105624798	1000	-	.	gene_id "MSTRG.64655"; transcript_id "MSTRG.64655.282"; exon_number "1";
chr14	StringTie	exon	105624951	105625080	1000	-	.	gene_id "MSTRG.64655"; transcript_id "MSTRG.64655.282"; exon_number "2";
chr14	StringTie	transcript	105624457	105644825	1000	-	.	gene_id "MSTRG.64655"; transcript_id "MSTRG.64655.283";
chr14	StringTie	exon	105624457	105624798	1000	-	.	gene_id "MSTRG.64655"; transcript_id "MSTRG.64655.283"; exon_number "1";
chr14	StringTie	exon	105624896	105624916	1000	-	.	gene_id "MSTRG.64655"; transcript_id "MSTRG.64655.283"; exon_number "2";
chr14	StringTie	exon	105643468	105643525	1000	-	.	gene_id "MSTRG.64655"; transcript_id "MSTRG.64655.283"; exon_number "3";
chr14	StringTie	exon	105643623	105643949	1000	-	.	gene_id "MSTRG.64655"; transcript_id "MSTRG.64655.283"; exon_number "4";
chr14	StringTie	exon	105644068	105644101	1000	-	.	gene_id "MSTRG.64655"; transcript_id "MSTRG.64655.283"; exon_number "5";
chr14	StringTie	exon	105644496	105644825	1000	-	.	gene_id "MSTRG.64655"; transcript_id "MSTRG.64655.283"; exon_number "6";
chr14	StringTie	transcript	105624457	105644849	1000	-	.	gene_id "MSTRG.64655"; transcript_id "MSTRG.64655.284";
chr14	StringTie	exon	105624457	105624798	1000	-	.	gene_id "MSTRG.64655"; transcript_id "MSTRG.64655.284"; exon_number "1";
chr14	StringTie	exon	105624896	105624915	1000	-	.	gene_id "MSTRG.64655"; transcript_id "MSTRG.64655.284"; exon_number "2";
chr14	StringTie	exon	105643372	105643525	1000	-	.	gene_id "MSTRG.64655"; transcript_id "MSTRG.64655.284"; exon_number "3";
chr14	StringTie	exon	105643678	105643949	1000	-	.	gene_id "MSTRG.64655"; transcript_id "MSTRG.64655.284"; exon_number "4";
chr14	StringTie	exon	105644068	105644103	1000	-	.	gene_id "MSTRG.64655"; transcript_id "MSTRG.64655.284"; exon_number "5";
chr14	StringTie	exon	105644496	105644849	1000	-	.	gene_id "MSTRG.64655"; transcript_id "MSTRG.64655.284"; exon_number "6";
chr14	StringTie	transcript	105624457	105748405	1000	-	.	gene_id "MSTRG.64655"; transcript_id "MSTRG.64655.285";
chr14	StringTie	exon	105624457	105624778	1000	-	.	gene_id "MSTRG.64655"; transcript_id "MSTRG.64655.285"; exon_number "1";
chr14	StringTie	exon	105741776	105741795	1000	-	.	gene_id "MSTRG.64655"; transcript_id "MSTRG.64655.285"; exon_number "2";
chr14	StringTie	exon	105741893	105742222	1000	-	.	gene_id "MSTRG.64655"; transcript_id "MSTRG.64655.285"; exon_number "3";
chr14	StringTie	exon	105742341	105742385	1000	-	.	gene_id "MSTRG.64655"; transcript_id "MSTRG.64655.285"; exon_number "4";
chr14	StringTie	exon	105742793	105743070	1000	-	.	gene_id "MSTRG.64655"; transcript_id "MSTRG.64655.285"; exon_number "5";
chr14	StringTie	exon	105747326	105747983	1000	-	.	gene_id "MSTRG.64655"; transcript_id "MSTRG.64655.285"; exon_number "6";
chr14	StringTie	exon	105748150	105748405	1000	-	.	gene_id "MSTRG.64655"; transcript_id "MSTRG.64655.285"; exon_number "7";
chr14	StringTie	transcript	105624457	105646628	1000	-	.	gene_id "MSTRG.64655"; transcript_id "MSTRG.64655.286";
chr14	StringTie	exon	105624457	105624798	1000	-	.	gene_id "MSTRG.64655"; transcript_id "MSTRG.64655.286"; exon_number "1";
chr14	StringTie	exon	105624896	105624915	1000	-	.	gene_id "MSTRG.64655"; transcript_id "MSTRG.64655.286"; exon_number "2";
chr14	StringTie	exon	105643372	105643525	1000	-	.	gene_id "MSTRG.64655"; transcript_id "MSTRG.64655.286"; exon_number "3";
chr14	StringTie	exon	105643623	105643949	1000	-	.	gene_id "MSTRG.64655"; transcript_id "MSTRG.64655.286"; exon_number "4";
chr14	StringTie	exon	105644068	105644103	1000	-	.	gene_id "MSTRG.64655"; transcript_id "MSTRG.64655.286"; exon_number "5";
chr14	StringTie	exon	105644496	105644789	1000	-	.	gene_id "MSTRG.64655"; transcript_id "MSTRG.64655.286"; exon_number "6";
chr14	StringTie	exon	105646596	105646628	1000	-	.	gene_id "MSTRG.64655"; transcript_id "MSTRG.64655.286"; exon_number "7";
chr14	StringTie	transcript	105624457	105647606	1000	-	.	gene_id "MSTRG.64655"; transcript_id "MSTRG.64655.287";
chr14	StringTie	exon	105624457	105624798	1000	-	.	gene_id "MSTRG.64655"; transcript_id "MSTRG.64655.287"; exon_number "1";
chr14	StringTie	exon	105624896	105624918	1000	-	.	gene_id "MSTRG.64655"; transcript_id "MSTRG.64655.287"; exon_number "2";
chr14	StringTie	exon	105643367	105643525	1000	-	.	gene_id "MSTRG.64655"; transcript_id "MSTRG.64655.287"; exon_number "3";
chr14	StringTie	exon	105643623	105643949	1000	-	.	gene_id "MSTRG.64655"; transcript_id "MSTRG.64655.287"; exon_number "4";
chr14	StringTie	exon	105644068	105644103	1000	-	.	gene_id "MSTRG.64655"; transcript_id "MSTRG.64655.287"; exon_number "5";
chr14	StringTie	exon	105644496	105644789	1000	-	.	gene_id "MSTRG.64655"; transcript_id "MSTRG.64655.287"; exon_number "6";
chr14	StringTie	exon	105646467	105647606	1000	-	.	gene_id "MSTRG.64655"; transcript_id "MSTRG.64655.287"; exon_number "7";
chr14	StringTie	transcript	105624457	105649498	1000	-	.	gene_id "MSTRG.64655"; transcript_id "MSTRG.64655.288";
chr14	StringTie	exon	105624457	105624700	1000	-	.	gene_id "MSTRG.64655"; transcript_id "MSTRG.64655.288"; exon_number "1";
chr14	StringTie	exon	105643242	105643525	1000	-	.	gene_id "MSTRG.64655"; transcript_id "MSTRG.64655.288"; exon_number "2";
chr14	StringTie	exon	105643623	105643949	1000	-	.	gene_id "MSTRG.64655"; transcript_id "MSTRG.64655.288"; exon_number "3";
chr14	StringTie	exon	105644068	105644103	1000	-	.	gene_id "MSTRG.64655"; transcript_id "MSTRG.64655.288"; exon_number "4";
chr14	StringTie	exon	105644496	105644789	1000	-	.	gene_id "MSTRG.64655"; transcript_id "MSTRG.64655.288"; exon_number "5";
chr14	StringTie	exon	105647808	105648030	1000	-	.	gene_id "MSTRG.64655"; transcript_id "MSTRG.64655.288"; exon_number "6";
chr14	StringTie	exon	105648326	105648467	1000	-	.	gene_id "MSTRG.64655"; transcript_id "MSTRG.64655.288"; exon_number "7";
chr14	StringTie	exon	105648759	105648950	1000	-	.	gene_id "MSTRG.64655"; transcript_id "MSTRG.64655.288"; exon_number "8";
chr14	StringTie	exon	105649458	105649498	1000	-	.	gene_id "MSTRG.64655"; transcript_id "MSTRG.64655.288"; exon_number "9";
chr14	StringTie	transcript	105624457	105776217	1000	-	.	gene_id "MSTRG.64655"; transcript_id "MSTRG.64655.289";
chr14	StringTie	exon	105624457	105624778	1000	-	.	gene_id "MSTRG.64655"; transcript_id "MSTRG.64655.289"; exon_number "1";
chr14	StringTie	exon	105741776	105741795	1000	-	.	gene_id "MSTRG.64655"; transcript_id "MSTRG.64655.289"; exon_number "2";
chr14	StringTie	exon	105741893	105741916	1000	-	.	gene_id "MSTRG.64655"; transcript_id "MSTRG.64655.289"; exon_number "3";
chr14	StringTie	exon	105769207	105769559	1000	-	.	gene_id "MSTRG.64655"; transcript_id "MSTRG.64655.289"; exon_number "4";
chr14	StringTie	exon	105769657	105769986	1000	-	.	gene_id "MSTRG.64655"; transcript_id "MSTRG.64655.289"; exon_number "5";
chr14	StringTie	exon	105770293	105770337	1000	-	.	gene_id "MSTRG.64655"; transcript_id "MSTRG.64655.289"; exon_number "6";
chr14	StringTie	exon	105771112	105771405	1000	-	.	gene_id "MSTRG.64655"; transcript_id "MSTRG.64655.289"; exon_number "7";
chr14	StringTie	exon	105775027	105775684	1000	-	.	gene_id "MSTRG.64655"; transcript_id "MSTRG.64655.289"; exon_number "8";
chr14	StringTie	exon	105775851	105776217	1000	-	.	gene_id "MSTRG.64655"; transcript_id "MSTRG.64655.289"; exon_number "9";
chr14	StringTie	transcript	105586833	105603673	1000	-	.	gene_id "MSTRG.64655"; transcript_id "MSTRG.64655.29";
chr14	StringTie	exon	105586833	105587331	1000	-	.	gene_id "MSTRG.64655"; transcript_id "MSTRG.64655.29"; exon_number "1";
chr14	StringTie	exon	105587554	105587892	1000	-	.	gene_id "MSTRG.64655"; transcript_id "MSTRG.64655.29"; exon_number "2";
chr14	StringTie	exon	105588089	105588394	1000	-	.	gene_id "MSTRG.64655"; transcript_id "MSTRG.64655.29"; exon_number "3";
chr14	StringTie	exon	105603136	105603673	1000	-	.	gene_id "MSTRG.64655"; transcript_id "MSTRG.64655.29"; exon_number "4";
chr14	StringTie	transcript	105624457	105649498	1000	-	.	gene_id "MSTRG.64655"; transcript_id "MSTRG.64655.290";
chr14	StringTie	exon	105624457	105624798	1000	-	.	gene_id "MSTRG.64655"; transcript_id "MSTRG.64655.290"; exon_number "1";
chr14	StringTie	exon	105624896	105624910	1000	-	.	gene_id "MSTRG.64655"; transcript_id "MSTRG.64655.290"; exon_number "2";
chr14	StringTie	exon	105643469	105643525	1000	-	.	gene_id "MSTRG.64655"; transcript_id "MSTRG.64655.290"; exon_number "3";
chr14	StringTie	exon	105643623	105643949	1000	-	.	gene_id "MSTRG.64655"; transcript_id "MSTRG.64655.290"; exon_number "4";
chr14	StringTie	exon	105644068	105644103	1000	-	.	gene_id "MSTRG.64655"; transcript_id "MSTRG.64655.290"; exon_number "5";
chr14	StringTie	exon	105644496	105644789	1000	-	.	gene_id "MSTRG.64655"; transcript_id "MSTRG.64655.290"; exon_number "6";
chr14	StringTie	exon	105647808	105648030	1000	-	.	gene_id "MSTRG.64655"; transcript_id "MSTRG.64655.290"; exon_number "7";
chr14	StringTie	exon	105648326	105648950	1000	-	.	gene_id "MSTRG.64655"; transcript_id "MSTRG.64655.290"; exon_number "8";
chr14	StringTie	exon	105649458	105649498	1000	-	.	gene_id "MSTRG.64655"; transcript_id "MSTRG.64655.290"; exon_number "9";
chr14	StringTie	transcript	105624460	105647840	1000	-	.	gene_id "MSTRG.64655"; transcript_id "MSTRG.64655.291";
chr14	StringTie	exon	105624460	105624778	1000	-	.	gene_id "MSTRG.64655"; transcript_id "MSTRG.64655.291"; exon_number "1";
chr14	StringTie	exon	105643506	105643525	1000	-	.	gene_id "MSTRG.64655"; transcript_id "MSTRG.64655.291"; exon_number "2";
chr14	StringTie	exon	105643678	105643949	1000	-	.	gene_id "MSTRG.64655"; transcript_id "MSTRG.64655.291"; exon_number "3";
chr14	StringTie	exon	105644068	105644103	1000	-	.	gene_id "MSTRG.64655"; transcript_id "MSTRG.64655.291"; exon_number "4";
chr14	StringTie	exon	105644496	105644789	1000	-	.	gene_id "MSTRG.64655"; transcript_id "MSTRG.64655.291"; exon_number "5";
chr14	StringTie	exon	105647808	105647840	1000	-	.	gene_id "MSTRG.64655"; transcript_id "MSTRG.64655.291"; exon_number "6";
chr14	StringTie	transcript	105624471	105863297	1000	-	.	gene_id "MSTRG.64655"; transcript_id "MSTRG.64655.292";
chr14	StringTie	exon	105624471	105624572	1000	-	.	gene_id "MSTRG.64655"; transcript_id "MSTRG.64655.292"; exon_number "1";
chr14	StringTie	exon	105668343	105668503	1000	-	.	gene_id "MSTRG.64655"; transcript_id "MSTRG.64655.292"; exon_number "2";
chr14	StringTie	exon	105769495	105769559	1000	-	.	gene_id "MSTRG.64655"; transcript_id "MSTRG.64655.292"; exon_number "3";
chr14	StringTie	exon	105769657	105769986	1000	-	.	gene_id "MSTRG.64655"; transcript_id "MSTRG.64655.292"; exon_number "4";
chr14	StringTie	exon	105770293	105770337	1000	-	.	gene_id "MSTRG.64655"; transcript_id "MSTRG.64655.292"; exon_number "5";
chr14	StringTie	exon	105771112	105771405	1000	-	.	gene_id "MSTRG.64655"; transcript_id "MSTRG.64655.292"; exon_number "6";
chr14	StringTie	exon	105863198	105863297	1000	-	.	gene_id "MSTRG.64655"; transcript_id "MSTRG.64655.292"; exon_number "7";
chr14	StringTie	transcript	105624489	105646858	1000	-	.	gene_id "MSTRG.64655"; transcript_id "MSTRG.64655.293";
chr14	StringTie	exon	105624489	105624754	1000	-	.	gene_id "MSTRG.64655"; transcript_id "MSTRG.64655.293"; exon_number "1";
chr14	StringTie	exon	105643461	105643525	1000	-	.	gene_id "MSTRG.64655"; transcript_id "MSTRG.64655.293"; exon_number "2";
chr14	StringTie	exon	105643623	105643949	1000	-	.	gene_id "MSTRG.64655"; transcript_id "MSTRG.64655.293"; exon_number "3";
chr14	StringTie	exon	105644068	105644103	1000	-	.	gene_id "MSTRG.64655"; transcript_id "MSTRG.64655.293"; exon_number "4";
chr14	StringTie	exon	105644496	105644789	1000	-	.	gene_id "MSTRG.64655"; transcript_id "MSTRG.64655.293"; exon_number "5";
chr14	StringTie	exon	105646832	105646858	1000	-	.	gene_id "MSTRG.64655"; transcript_id "MSTRG.64655.293"; exon_number "6";
chr14	StringTie	transcript	105624489	105646265	1000	-	.	gene_id "MSTRG.64655"; transcript_id "MSTRG.64655.294";
chr14	StringTie	exon	105624489	105624798	1000	-	.	gene_id "MSTRG.64655"; transcript_id "MSTRG.64655.294"; exon_number "1";
chr14	StringTie	exon	105624896	105624918	1000	-	.	gene_id "MSTRG.64655"; transcript_id "MSTRG.64655.294"; exon_number "2";
chr14	StringTie	exon	105643470	105643525	1000	-	.	gene_id "MSTRG.64655"; transcript_id "MSTRG.64655.294"; exon_number "3";
chr14	StringTie	exon	105643623	105643949	1000	-	.	gene_id "MSTRG.64655"; transcript_id "MSTRG.64655.294"; exon_number "4";
chr14	StringTie	exon	105644068	105644103	1000	-	.	gene_id "MSTRG.64655"; transcript_id "MSTRG.64655.294"; exon_number "5";
chr14	StringTie	exon	105644496	105644789	1000	-	.	gene_id "MSTRG.64655"; transcript_id "MSTRG.64655.294"; exon_number "6";
chr14	StringTie	exon	105646240	105646265	1000	-	.	gene_id "MSTRG.64655"; transcript_id "MSTRG.64655.294"; exon_number "7";
chr14	StringTie	transcript	105624489	105649515	1000	-	.	gene_id "MSTRG.64655"; transcript_id "MSTRG.64655.295";
chr14	StringTie	exon	105624489	105624798	1000	-	.	gene_id "MSTRG.64655"; transcript_id "MSTRG.64655.295"; exon_number "1";
chr14	StringTie	exon	105624896	105625067	1000	-	.	gene_id "MSTRG.64655"; transcript_id "MSTRG.64655.295"; exon_number "2";
chr14	StringTie	exon	105643461	105643525	1000	-	.	gene_id "MSTRG.64655"; transcript_id "MSTRG.64655.295"; exon_number "3";
chr14	StringTie	exon	105643623	105643949	1000	-	.	gene_id "MSTRG.64655"; transcript_id "MSTRG.64655.295"; exon_number "4";
chr14	StringTie	exon	105644068	105644103	1000	-	.	gene_id "MSTRG.64655"; transcript_id "MSTRG.64655.295"; exon_number "5";
chr14	StringTie	exon	105644496	105644789	1000	-	.	gene_id "MSTRG.64655"; transcript_id "MSTRG.64655.295"; exon_number "6";
chr14	StringTie	exon	105648326	105648950	1000	-	.	gene_id "MSTRG.64655"; transcript_id "MSTRG.64655.295"; exon_number "7";
chr14	StringTie	exon	105649458	105649515	1000	-	.	gene_id "MSTRG.64655"; transcript_id "MSTRG.64655.295"; exon_number "8";
chr14	StringTie	transcript	105624489	105649537	1000	-	.	gene_id "MSTRG.64655"; transcript_id "MSTRG.64655.296";
chr14	StringTie	exon	105624489	105624798	1000	-	.	gene_id "MSTRG.64655"; transcript_id "MSTRG.64655.296"; exon_number "1";
chr14	StringTie	exon	105624896	105624983	1000	-	.	gene_id "MSTRG.64655"; transcript_id "MSTRG.64655.296"; exon_number "2";
chr14	StringTie	exon	105643461	105643525	1000	-	.	gene_id "MSTRG.64655"; transcript_id "MSTRG.64655.296"; exon_number "3";
chr14	StringTie	exon	105643623	105643949	1000	-	.	gene_id "MSTRG.64655"; transcript_id "MSTRG.64655.296"; exon_number "4";
chr14	StringTie	exon	105644068	105644103	1000	-	.	gene_id "MSTRG.64655"; transcript_id "MSTRG.64655.296"; exon_number "5";
chr14	StringTie	exon	105644496	105648030	1000	-	.	gene_id "MSTRG.64655"; transcript_id "MSTRG.64655.296"; exon_number "6";
chr14	StringTie	exon	105648326	105648950	1000	-	.	gene_id "MSTRG.64655"; transcript_id "MSTRG.64655.296"; exon_number "7";
chr14	StringTie	exon	105649458	105649537	1000	-	.	gene_id "MSTRG.64655"; transcript_id "MSTRG.64655.296"; exon_number "8";
chr14	StringTie	transcript	105624489	105775674	1000	-	.	gene_id "MSTRG.64655"; transcript_id "MSTRG.64655.297";
chr14	StringTie	exon	105624489	105624778	1000	-	.	gene_id "MSTRG.64655"; transcript_id "MSTRG.64655.297"; exon_number "1";
chr14	StringTie	exon	105741776	105741795	1000	-	.	gene_id "MSTRG.64655"; transcript_id "MSTRG.64655.297"; exon_number "2";
chr14	StringTie	exon	105741893	105741916	1000	-	.	gene_id "MSTRG.64655"; transcript_id "MSTRG.64655.297"; exon_number "3";
chr14	StringTie	exon	105769206	105769559	1000	-	.	gene_id "MSTRG.64655"; transcript_id "MSTRG.64655.297"; exon_number "4";
chr14	StringTie	exon	105769657	105769986	1000	-	.	gene_id "MSTRG.64655"; transcript_id "MSTRG.64655.297"; exon_number "5";
chr14	StringTie	exon	105770293	105770337	1000	-	.	gene_id "MSTRG.64655"; transcript_id "MSTRG.64655.297"; exon_number "6";
chr14	StringTie	exon	105770481	105770525	1000	-	.	gene_id "MSTRG.64655"; transcript_id "MSTRG.64655.297"; exon_number "7";
chr14	StringTie	exon	105770669	105770719	1000	-	.	gene_id "MSTRG.64655"; transcript_id "MSTRG.64655.297"; exon_number "8";
chr14	StringTie	exon	105771112	105771405	1000	-	.	gene_id "MSTRG.64655"; transcript_id "MSTRG.64655.297"; exon_number "9";
chr14	StringTie	exon	105775543	105775674	1000	-	.	gene_id "MSTRG.64655"; transcript_id "MSTRG.64655.297"; exon_number "10";
chr14	StringTie	transcript	105624491	105649107	1000	-	.	gene_id "MSTRG.64655"; transcript_id "MSTRG.64655.298";
chr14	StringTie	exon	105624491	105624798	1000	-	.	gene_id "MSTRG.64655"; transcript_id "MSTRG.64655.298"; exon_number "1";
chr14	StringTie	exon	105624896	105624906	1000	-	.	gene_id "MSTRG.64655"; transcript_id "MSTRG.64655.298"; exon_number "2";
chr14	StringTie	exon	105643363	105643525	1000	-	.	gene_id "MSTRG.64655"; transcript_id "MSTRG.64655.298"; exon_number "3";
chr14	StringTie	exon	105643623	105643949	1000	-	.	gene_id "MSTRG.64655"; transcript_id "MSTRG.64655.298"; exon_number "4";
chr14	StringTie	exon	105644068	105644103	1000	-	.	gene_id "MSTRG.64655"; transcript_id "MSTRG.64655.298"; exon_number "5";
chr14	StringTie	exon	105644496	105644789	1000	-	.	gene_id "MSTRG.64655"; transcript_id "MSTRG.64655.298"; exon_number "6";
chr14	StringTie	exon	105647808	105649107	1000	-	.	gene_id "MSTRG.64655"; transcript_id "MSTRG.64655.298"; exon_number "7";
chr14	StringTie	transcript	105624561	105775977	1000	-	.	gene_id "MSTRG.64655"; transcript_id "MSTRG.64655.299";
chr14	StringTie	exon	105624561	105624733	1000	-	.	gene_id "MSTRG.64655"; transcript_id "MSTRG.64655.299"; exon_number "1";
chr14	StringTie	exon	105643461	105643505	1000	-	.	gene_id "MSTRG.64655"; transcript_id "MSTRG.64655.299"; exon_number "2";
chr14	StringTie	exon	105741776	105741795	1000	-	.	gene_id "MSTRG.64655"; transcript_id "MSTRG.64655.299"; exon_number "3";
chr14	StringTie	exon	105741893	105742222	1000	-	.	gene_id "MSTRG.64655"; transcript_id "MSTRG.64655.299"; exon_number "4";
chr14	StringTie	exon	105742341	105742385	1000	-	.	gene_id "MSTRG.64655"; transcript_id "MSTRG.64655.299"; exon_number "5";
chr14	StringTie	exon	105771112	105771405	1000	-	.	gene_id "MSTRG.64655"; transcript_id "MSTRG.64655.299"; exon_number "6";
chr14	StringTie	exon	105775543	105775977	1000	-	.	gene_id "MSTRG.64655"; transcript_id "MSTRG.64655.299"; exon_number "7";
chr14	StringTie	transcript	105582455	105586000	1000	-	.	gene_id "MSTRG.64655"; transcript_id "MSTRG.64655.3";
chr14	StringTie	exon	105582455	105583853	1000	-	.	gene_id "MSTRG.64655"; transcript_id "MSTRG.64655.3"; exon_number "1";
chr14	StringTie	exon	105584133	105584350	1000	-	.	gene_id "MSTRG.64655"; transcript_id "MSTRG.64655.3"; exon_number "2";
chr14	StringTie	exon	105585821	105586000	1000	-	.	gene_id "MSTRG.64655"; transcript_id "MSTRG.64655.3"; exon_number "3";
chr14	StringTie	transcript	105586834	105589536	1000	-	.	gene_id "MSTRG.64655"; transcript_id "MSTRG.64655.30";
chr14	StringTie	exon	105586834	105587331	1000	-	.	gene_id "MSTRG.64655"; transcript_id "MSTRG.64655.30"; exon_number "1";
chr14	StringTie	exon	105587554	105587892	1000	-	.	gene_id "MSTRG.64655"; transcript_id "MSTRG.64655.30"; exon_number "2";
chr14	StringTie	exon	105588089	105588394	1000	-	.	gene_id "MSTRG.64655"; transcript_id "MSTRG.64655.30"; exon_number "3";
chr14	StringTie	exon	105589373	105589536	1000	-	.	gene_id "MSTRG.64655"; transcript_id "MSTRG.64655.30"; exon_number "4";
chr14	StringTie	transcript	105624587	105775780	1000	-	.	gene_id "MSTRG.64655"; transcript_id "MSTRG.64655.300";
chr14	StringTie	exon	105624587	105624778	1000	-	.	gene_id "MSTRG.64655"; transcript_id "MSTRG.64655.300"; exon_number "1";
chr14	StringTie	exon	105769540	105769559	1000	-	.	gene_id "MSTRG.64655"; transcript_id "MSTRG.64655.300"; exon_number "2";
chr14	StringTie	exon	105769657	105769986	1000	-	.	gene_id "MSTRG.64655"; transcript_id "MSTRG.64655.300"; exon_number "3";
chr14	StringTie	exon	105770293	105770337	1000	-	.	gene_id "MSTRG.64655"; transcript_id "MSTRG.64655.300"; exon_number "4";
chr14	StringTie	exon	105770669	105770719	1000	-	.	gene_id "MSTRG.64655"; transcript_id "MSTRG.64655.300"; exon_number "5";
chr14	StringTie	exon	105771112	105771405	1000	-	.	gene_id "MSTRG.64655"; transcript_id "MSTRG.64655.300"; exon_number "6";
chr14	StringTie	exon	105775720	105775780	1000	-	.	gene_id "MSTRG.64655"; transcript_id "MSTRG.64655.300"; exon_number "7";
chr14	StringTie	transcript	105624591	105669127	1000	-	.	gene_id "MSTRG.64655"; transcript_id "MSTRG.64655.301";
chr14	StringTie	exon	105624591	105624798	1000	-	.	gene_id "MSTRG.64655"; transcript_id "MSTRG.64655.301"; exon_number "1";
chr14	StringTie	exon	105643461	105643505	1000	-	.	gene_id "MSTRG.64655"; transcript_id "MSTRG.64655.301"; exon_number "2";
chr14	StringTie	exon	105668546	105668565	1000	-	.	gene_id "MSTRG.64655"; transcript_id "MSTRG.64655.301"; exon_number "3";
chr14	StringTie	exon	105668663	105668992	1000	-	.	gene_id "MSTRG.64655"; transcript_id "MSTRG.64655.301"; exon_number "4";
chr14	StringTie	exon	105669111	105669127	1000	-	.	gene_id "MSTRG.64655"; transcript_id "MSTRG.64655.301"; exon_number "5";
chr14	StringTie	transcript	105624592	105746150	1000	-	.	gene_id "MSTRG.64655"; transcript_id "MSTRG.64655.302";
chr14	StringTie	exon	105624592	105624778	1000	-	.	gene_id "MSTRG.64655"; transcript_id "MSTRG.64655.302"; exon_number "1";
chr14	StringTie	exon	105741776	105741795	1000	-	.	gene_id "MSTRG.64655"; transcript_id "MSTRG.64655.302"; exon_number "2";
chr14	StringTie	exon	105741893	105742222	1000	-	.	gene_id "MSTRG.64655"; transcript_id "MSTRG.64655.302"; exon_number "3";
chr14	StringTie	exon	105742341	105742385	1000	-	.	gene_id "MSTRG.64655"; transcript_id "MSTRG.64655.302"; exon_number "4";
chr14	StringTie	exon	105742777	105743070	1000	-	.	gene_id "MSTRG.64655"; transcript_id "MSTRG.64655.302"; exon_number "5";
chr14	StringTie	exon	105746042	105746150	1000	-	.	gene_id "MSTRG.64655"; transcript_id "MSTRG.64655.302"; exon_number "6";
chr14	StringTie	transcript	105624593	105747080	1000	-	.	gene_id "MSTRG.64655"; transcript_id "MSTRG.64655.303";
chr14	StringTie	exon	105624593	105624798	1000	-	.	gene_id "MSTRG.64655"; transcript_id "MSTRG.64655.303"; exon_number "1";
chr14	StringTie	exon	105624896	105624917	1000	-	.	gene_id "MSTRG.64655"; transcript_id "MSTRG.64655.303"; exon_number "2";
chr14	StringTie	exon	105643219	105643505	1000	-	.	gene_id "MSTRG.64655"; transcript_id "MSTRG.64655.303"; exon_number "3";
chr14	StringTie	exon	105741776	105741795	1000	-	.	gene_id "MSTRG.64655"; transcript_id "MSTRG.64655.303"; exon_number "4";
chr14	StringTie	exon	105741893	105742222	1000	-	.	gene_id "MSTRG.64655"; transcript_id "MSTRG.64655.303"; exon_number "5";
chr14	StringTie	exon	105742341	105742385	1000	-	.	gene_id "MSTRG.64655"; transcript_id "MSTRG.64655.303"; exon_number "6";
chr14	StringTie	exon	105742777	105745360	1000	-	.	gene_id "MSTRG.64655"; transcript_id "MSTRG.64655.303"; exon_number "7";
chr14	StringTie	exon	105745508	105747080	1000	-	.	gene_id "MSTRG.64655"; transcript_id "MSTRG.64655.303"; exon_number "8";
chr14	StringTie	transcript	105624593	105773448	1000	-	.	gene_id "MSTRG.64655"; transcript_id "MSTRG.64655.304";
chr14	StringTie	exon	105624593	105624751	1000	-	.	gene_id "MSTRG.64655"; transcript_id "MSTRG.64655.304"; exon_number "1";
chr14	StringTie	exon	105624896	105624917	1000	-	.	gene_id "MSTRG.64655"; transcript_id "MSTRG.64655.304"; exon_number "2";
chr14	StringTie	exon	105643219	105643323	1000	-	.	gene_id "MSTRG.64655"; transcript_id "MSTRG.64655.304"; exon_number "3";
chr14	StringTie	exon	105643461	105643505	1000	-	.	gene_id "MSTRG.64655"; transcript_id "MSTRG.64655.304"; exon_number "4";
chr14	StringTie	exon	105741776	105741795	1000	-	.	gene_id "MSTRG.64655"; transcript_id "MSTRG.64655.304"; exon_number "5";
chr14	StringTie	exon	105741893	105742222	1000	-	.	gene_id "MSTRG.64655"; transcript_id "MSTRG.64655.304"; exon_number "6";
chr14	StringTie	exon	105742341	105742385	1000	-	.	gene_id "MSTRG.64655"; transcript_id "MSTRG.64655.304"; exon_number "7";
chr14	StringTie	exon	105771112	105771405	1000	-	.	gene_id "MSTRG.64655"; transcript_id "MSTRG.64655.304"; exon_number "8";
chr14	StringTie	exon	105773410	105773448	1000	-	.	gene_id "MSTRG.64655"; transcript_id "MSTRG.64655.304"; exon_number "9";
chr14	StringTie	transcript	105624594	105748005	1000	-	.	gene_id "MSTRG.64655"; transcript_id "MSTRG.64655.305";
chr14	StringTie	exon	105624594	105624798	1000	-	.	gene_id "MSTRG.64655"; transcript_id "MSTRG.64655.305"; exon_number "1";
chr14	StringTie	exon	105624896	105624910	1000	-	.	gene_id "MSTRG.64655"; transcript_id "MSTRG.64655.305"; exon_number "2";
chr14	StringTie	exon	105643243	105643505	1000	-	.	gene_id "MSTRG.64655"; transcript_id "MSTRG.64655.305"; exon_number "3";
chr14	StringTie	exon	105741776	105741795	1000	-	.	gene_id "MSTRG.64655"; transcript_id "MSTRG.64655.305"; exon_number "4";
chr14	StringTie	exon	105741893	105742097	1000	-	.	gene_id "MSTRG.64655"; transcript_id "MSTRG.64655.305"; exon_number "5";
chr14	StringTie	exon	105742140	105742222	1000	-	.	gene_id "MSTRG.64655"; transcript_id "MSTRG.64655.305"; exon_number "6";
chr14	StringTie	exon	105742341	105742385	1000	-	.	gene_id "MSTRG.64655"; transcript_id "MSTRG.64655.305"; exon_number "7";
chr14	StringTie	exon	105742777	105743070	1000	-	.	gene_id "MSTRG.64655"; transcript_id "MSTRG.64655.305"; exon_number "8";
chr14	StringTie	exon	105747842	105748005	1000	-	.	gene_id "MSTRG.64655"; transcript_id "MSTRG.64655.305"; exon_number "9";
chr14	StringTie	transcript	105624594	105673314	1000	-	.	gene_id "MSTRG.64655"; transcript_id "MSTRG.64655.306";
chr14	StringTie	exon	105624594	105624754	1000	-	.	gene_id "MSTRG.64655"; transcript_id "MSTRG.64655.306"; exon_number "1";
chr14	StringTie	exon	105643211	105643323	1000	-	.	gene_id "MSTRG.64655"; transcript_id "MSTRG.64655.306"; exon_number "2";
chr14	StringTie	exon	105643461	105643505	1000	-	.	gene_id "MSTRG.64655"; transcript_id "MSTRG.64655.306"; exon_number "3";
chr14	StringTie	exon	105668546	105668565	1000	-	.	gene_id "MSTRG.64655"; transcript_id "MSTRG.64655.306"; exon_number "4";
chr14	StringTie	exon	105668663	105669844	1000	-	.	gene_id "MSTRG.64655"; transcript_id "MSTRG.64655.306"; exon_number "5";
chr14	StringTie	exon	105672608	105673314	1000	-	.	gene_id "MSTRG.64655"; transcript_id "MSTRG.64655.306"; exon_number "6";
chr14	StringTie	transcript	105624595	105772250	1000	-	.	gene_id "MSTRG.64655"; transcript_id "MSTRG.64655.307";
chr14	StringTie	exon	105624595	105624778	1000	-	.	gene_id "MSTRG.64655"; transcript_id "MSTRG.64655.307"; exon_number "1";
chr14	StringTie	exon	105643461	105643505	1000	-	.	gene_id "MSTRG.64655"; transcript_id "MSTRG.64655.307"; exon_number "2";
chr14	StringTie	exon	105668546	105668565	1000	-	.	gene_id "MSTRG.64655"; transcript_id "MSTRG.64655.307"; exon_number "3";
chr14	StringTie	exon	105668663	105668690	1000	-	.	gene_id "MSTRG.64655"; transcript_id "MSTRG.64655.307"; exon_number "4";
chr14	StringTie	exon	105741629	105741693	1000	-	.	gene_id "MSTRG.64655"; transcript_id "MSTRG.64655.307"; exon_number "5";
chr14	StringTie	exon	105741758	105741795	1000	-	.	gene_id "MSTRG.64655"; transcript_id "MSTRG.64655.307"; exon_number "6";
chr14	StringTie	exon	105741893	105742097	1000	-	.	gene_id "MSTRG.64655"; transcript_id "MSTRG.64655.307"; exon_number "7";
chr14	StringTie	exon	105742140	105742222	1000	-	.	gene_id "MSTRG.64655"; transcript_id "MSTRG.64655.307"; exon_number "8";
chr14	StringTie	exon	105742341	105742385	1000	-	.	gene_id "MSTRG.64655"; transcript_id "MSTRG.64655.307"; exon_number "9";
chr14	StringTie	exon	105771112	105772250	1000	-	.	gene_id "MSTRG.64655"; transcript_id "MSTRG.64655.307"; exon_number "10";
chr14	StringTie	transcript	105624598	105669858	1000	-	.	gene_id "MSTRG.64655"; transcript_id "MSTRG.64655.308";
chr14	StringTie	exon	105624598	105624754	1000	-	.	gene_id "MSTRG.64655"; transcript_id "MSTRG.64655.308"; exon_number "1";
chr14	StringTie	exon	105643211	105643299	1000	-	.	gene_id "MSTRG.64655"; transcript_id "MSTRG.64655.308"; exon_number "2";
chr14	StringTie	exon	105643461	105643505	1000	-	.	gene_id "MSTRG.64655"; transcript_id "MSTRG.64655.308"; exon_number "3";
chr14	StringTie	exon	105668546	105668565	1000	-	.	gene_id "MSTRG.64655"; transcript_id "MSTRG.64655.308"; exon_number "4";
chr14	StringTie	exon	105668663	105668977	1000	-	.	gene_id "MSTRG.64655"; transcript_id "MSTRG.64655.308"; exon_number "5";
chr14	StringTie	exon	105669644	105669858	1000	-	.	gene_id "MSTRG.64655"; transcript_id "MSTRG.64655.308"; exon_number "6";
chr14	StringTie	transcript	105639001	105669846	1000	-	.	gene_id "MSTRG.64655"; transcript_id "MSTRG.64655.309";
chr14	StringTie	exon	105639001	105641048	1000	-	.	gene_id "MSTRG.64655"; transcript_id "MSTRG.64655.309"; exon_number "1";
chr14	StringTie	exon	105641779	105643304	1000	-	.	gene_id "MSTRG.64655"; transcript_id "MSTRG.64655.309"; exon_number "2";
chr14	StringTie	exon	105668253	105668565	1000	-	.	gene_id "MSTRG.64655"; transcript_id "MSTRG.64655.309"; exon_number "3";
chr14	StringTie	exon	105668663	105669846	1000	-	.	gene_id "MSTRG.64655"; transcript_id "MSTRG.64655.309"; exon_number "4";
chr14	StringTie	transcript	105586842	105590083	1000	-	.	gene_id "MSTRG.64655"; transcript_id "MSTRG.64655.31";
chr14	StringTie	exon	105586842	105587331	1000	-	.	gene_id "MSTRG.64655"; transcript_id "MSTRG.64655.31"; exon_number "1";
chr14	StringTie	exon	105587554	105588394	1000	-	.	gene_id "MSTRG.64655"; transcript_id "MSTRG.64655.31"; exon_number "2";
chr14	StringTie	exon	105589184	105590083	1000	-	.	gene_id "MSTRG.64655"; transcript_id "MSTRG.64655.31"; exon_number "3";
chr14	StringTie	transcript	105642947	105864683	1000	-	.	gene_id "MSTRG.64655"; transcript_id "MSTRG.64655.310";
chr14	StringTie	exon	105642947	105643505	1000	-	.	gene_id "MSTRG.64655"; transcript_id "MSTRG.64655.310"; exon_number "1";
chr14	StringTie	exon	105741776	105741795	1000	-	.	gene_id "MSTRG.64655"; transcript_id "MSTRG.64655.310"; exon_number "2";
chr14	StringTie	exon	105741893	105742222	1000	-	.	gene_id "MSTRG.64655"; transcript_id "MSTRG.64655.310"; exon_number "3";
chr14	StringTie	exon	105742341	105742385	1000	-	.	gene_id "MSTRG.64655"; transcript_id "MSTRG.64655.310"; exon_number "4";
chr14	StringTie	exon	105771112	105771405	1000	-	.	gene_id "MSTRG.64655"; transcript_id "MSTRG.64655.310"; exon_number "5";
chr14	StringTie	exon	105864587	105864683	1000	-	.	gene_id "MSTRG.64655"; transcript_id "MSTRG.64655.310"; exon_number "6";
chr14	StringTie	transcript	105642980	105648607	1000	-	.	gene_id "MSTRG.64655"; transcript_id "MSTRG.64655.311";
chr14	StringTie	exon	105642980	105643343	1000	-	.	gene_id "MSTRG.64655"; transcript_id "MSTRG.64655.311"; exon_number "1";
chr14	StringTie	exon	105643419	105643525	1000	-	.	gene_id "MSTRG.64655"; transcript_id "MSTRG.64655.311"; exon_number "2";
chr14	StringTie	exon	105643623	105643949	1000	-	.	gene_id "MSTRG.64655"; transcript_id "MSTRG.64655.311"; exon_number "3";
chr14	StringTie	exon	105644068	105644103	1000	-	.	gene_id "MSTRG.64655"; transcript_id "MSTRG.64655.311"; exon_number "4";
chr14	StringTie	exon	105644496	105644789	1000	-	.	gene_id "MSTRG.64655"; transcript_id "MSTRG.64655.311"; exon_number "5";
chr14	StringTie	exon	105648326	105648607	1000	-	.	gene_id "MSTRG.64655"; transcript_id "MSTRG.64655.311"; exon_number "6";
chr14	StringTie	transcript	105643007	105669859	1000	-	.	gene_id "MSTRG.64655"; transcript_id "MSTRG.64655.312";
chr14	StringTie	exon	105643007	105643152	1000	-	.	gene_id "MSTRG.64655"; transcript_id "MSTRG.64655.312"; exon_number "1";
chr14	StringTie	exon	105668120	105668565	1000	-	.	gene_id "MSTRG.64655"; transcript_id "MSTRG.64655.312"; exon_number "2";
chr14	StringTie	exon	105668663	105668992	1000	-	.	gene_id "MSTRG.64655"; transcript_id "MSTRG.64655.312"; exon_number "3";
chr14	StringTie	exon	105669551	105669859	1000	-	.	gene_id "MSTRG.64655"; transcript_id "MSTRG.64655.312"; exon_number "4";
chr14	StringTie	transcript	105643008	105743072	1000	-	.	gene_id "MSTRG.64655"; transcript_id "MSTRG.64655.313";
chr14	StringTie	exon	105643008	105643406	1000	-	.	gene_id "MSTRG.64655"; transcript_id "MSTRG.64655.313"; exon_number "1";
chr14	StringTie	exon	105643795	105643949	1000	-	.	gene_id "MSTRG.64655"; transcript_id "MSTRG.64655.313"; exon_number "2";
chr14	StringTie	exon	105644068	105644103	1000	-	.	gene_id "MSTRG.64655"; transcript_id "MSTRG.64655.313"; exon_number "3";
chr14	StringTie	exon	105644496	105644511	1000	-	.	gene_id "MSTRG.64655"; transcript_id "MSTRG.64655.313"; exon_number "4";
chr14	StringTie	exon	105742793	105743072	1000	-	.	gene_id "MSTRG.64655"; transcript_id "MSTRG.64655.313"; exon_number "5";
chr14	StringTie	transcript	105643009	105771407	1000	-	.	gene_id "MSTRG.64655"; transcript_id "MSTRG.64655.314";
chr14	StringTie	exon	105643009	105643323	1000	-	.	gene_id "MSTRG.64655"; transcript_id "MSTRG.64655.314"; exon_number "1";
chr14	StringTie	exon	105643461	105643505	1000	-	.	gene_id "MSTRG.64655"; transcript_id "MSTRG.64655.314"; exon_number "2";
chr14	StringTie	exon	105668546	105668565	1000	-	.	gene_id "MSTRG.64655"; transcript_id "MSTRG.64655.314"; exon_number "3";
chr14	StringTie	exon	105741893	105742222	1000	-	.	gene_id "MSTRG.64655"; transcript_id "MSTRG.64655.314"; exon_number "4";
chr14	StringTie	exon	105742341	105742385	1000	-	.	gene_id "MSTRG.64655"; transcript_id "MSTRG.64655.314"; exon_number "5";
chr14	StringTie	exon	105771112	105771407	1000	-	.	gene_id "MSTRG.64655"; transcript_id "MSTRG.64655.314"; exon_number "6";
chr14	StringTie	transcript	105643014	105648701	1000	-	.	gene_id "MSTRG.64655"; transcript_id "MSTRG.64655.315";
chr14	StringTie	exon	105643014	105643406	1000	-	.	gene_id "MSTRG.64655"; transcript_id "MSTRG.64655.315"; exon_number "1";
chr14	StringTie	exon	105643795	105643949	1000	-	.	gene_id "MSTRG.64655"; transcript_id "MSTRG.64655.315"; exon_number "2";
chr14	StringTie	exon	105644068	105644103	1000	-	.	gene_id "MSTRG.64655"; transcript_id "MSTRG.64655.315"; exon_number "3";
chr14	StringTie	exon	105644496	105644789	1000	-	.	gene_id "MSTRG.64655"; transcript_id "MSTRG.64655.315"; exon_number "4";
chr14	StringTie	exon	105648326	105648701	1000	-	.	gene_id "MSTRG.64655"; transcript_id "MSTRG.64655.315"; exon_number "5";
chr14	StringTie	transcript	105643018	105775773	1000	-	.	gene_id "MSTRG.64655"; transcript_id "MSTRG.64655.316";
chr14	StringTie	exon	105643018	105643343	1000	-	.	gene_id "MSTRG.64655"; transcript_id "MSTRG.64655.316"; exon_number "1";
chr14	StringTie	exon	105643419	105643505	1000	-	.	gene_id "MSTRG.64655"; transcript_id "MSTRG.64655.316"; exon_number "2";
chr14	StringTie	exon	105668546	105668565	1000	-	.	gene_id "MSTRG.64655"; transcript_id "MSTRG.64655.316"; exon_number "3";
chr14	StringTie	exon	105668663	105668704	1000	-	.	gene_id "MSTRG.64655"; transcript_id "MSTRG.64655.316"; exon_number "4";
chr14	StringTie	exon	105741387	105741795	1000	-	.	gene_id "MSTRG.64655"; transcript_id "MSTRG.64655.316"; exon_number "5";
chr14	StringTie	exon	105741893	105742222	1000	-	.	gene_id "MSTRG.64655"; transcript_id "MSTRG.64655.316"; exon_number "6";
chr14	StringTie	exon	105742341	105742385	1000	-	.	gene_id "MSTRG.64655"; transcript_id "MSTRG.64655.316"; exon_number "7";
chr14	StringTie	exon	105742777	105742792	1000	-	.	gene_id "MSTRG.64655"; transcript_id "MSTRG.64655.316"; exon_number "8";
chr14	StringTie	exon	105771128	105771405	1000	-	.	gene_id "MSTRG.64655"; transcript_id "MSTRG.64655.316"; exon_number "9";
chr14	StringTie	exon	105775543	105775773	1000	-	.	gene_id "MSTRG.64655"; transcript_id "MSTRG.64655.316"; exon_number "10";
chr14	StringTie	transcript	105643018	105863913	1000	-	.	gene_id "MSTRG.64655"; transcript_id "MSTRG.64655.317";
chr14	StringTie	exon	105643018	105643323	1000	-	.	gene_id "MSTRG.64655"; transcript_id "MSTRG.64655.317"; exon_number "1";
chr14	StringTie	exon	105643461	105643505	1000	-	.	gene_id "MSTRG.64655"; transcript_id "MSTRG.64655.317"; exon_number "2";
chr14	StringTie	exon	105741776	105741795	1000	-	.	gene_id "MSTRG.64655"; transcript_id "MSTRG.64655.317"; exon_number "3";
chr14	StringTie	exon	105741893	105742222	1000	-	.	gene_id "MSTRG.64655"; transcript_id "MSTRG.64655.317"; exon_number "4";
chr14	StringTie	exon	105742341	105742385	1000	-	.	gene_id "MSTRG.64655"; transcript_id "MSTRG.64655.317"; exon_number "5";
chr14	StringTie	exon	105771112	105771405	1000	-	.	gene_id "MSTRG.64655"; transcript_id "MSTRG.64655.317"; exon_number "6";
chr14	StringTie	exon	105774036	105774041	1000	-	.	gene_id "MSTRG.64655"; transcript_id "MSTRG.64655.317"; exon_number "7";
chr14	StringTie	exon	105863814	105863913	1000	-	.	gene_id "MSTRG.64655"; transcript_id "MSTRG.64655.317"; exon_number "8";
chr14	StringTie	transcript	105643021	105647354	1000	-	.	gene_id "MSTRG.64655"; transcript_id "MSTRG.64655.318";
chr14	StringTie	exon	105643021	105643323	1000	-	.	gene_id "MSTRG.64655"; transcript_id "MSTRG.64655.318"; exon_number "1";
chr14	StringTie	exon	105643461	105643525	1000	-	.	gene_id "MSTRG.64655"; transcript_id "MSTRG.64655.318"; exon_number "2";
chr14	StringTie	exon	105643623	105643949	1000	-	.	gene_id "MSTRG.64655"; transcript_id "MSTRG.64655.318"; exon_number "3";
chr14	StringTie	exon	105644068	105644103	1000	-	.	gene_id "MSTRG.64655"; transcript_id "MSTRG.64655.318"; exon_number "4";
chr14	StringTie	exon	105644496	105644789	1000	-	.	gene_id "MSTRG.64655"; transcript_id "MSTRG.64655.318"; exon_number "5";
chr14	StringTie	exon	105647151	105647354	1000	-	.	gene_id "MSTRG.64655"; transcript_id "MSTRG.64655.318"; exon_number "6";
chr14	StringTie	transcript	105643026	105649537	1000	-	.	gene_id "MSTRG.64655"; transcript_id "MSTRG.64655.319";
chr14	StringTie	exon	105643026	105643323	1000	-	.	gene_id "MSTRG.64655"; transcript_id "MSTRG.64655.319"; exon_number "1";
chr14	StringTie	exon	105643461	105643525	1000	-	.	gene_id "MSTRG.64655"; transcript_id "MSTRG.64655.319"; exon_number "2";
chr14	StringTie	exon	105643623	105643949	1000	-	.	gene_id "MSTRG.64655"; transcript_id "MSTRG.64655.319"; exon_number "3";
chr14	StringTie	exon	105644068	105644103	1000	-	.	gene_id "MSTRG.64655"; transcript_id "MSTRG.64655.319"; exon_number "4";
chr14	StringTie	exon	105644496	105644789	1000	-	.	gene_id "MSTRG.64655"; transcript_id "MSTRG.64655.319"; exon_number "5";
chr14	StringTie	exon	105647808	105648467	1000	-	.	gene_id "MSTRG.64655"; transcript_id "MSTRG.64655.319"; exon_number "6";
chr14	StringTie	exon	105648759	105648950	1000	-	.	gene_id "MSTRG.64655"; transcript_id "MSTRG.64655.319"; exon_number "7";
chr14	StringTie	exon	105649458	105649537	1000	-	.	gene_id "MSTRG.64655"; transcript_id "MSTRG.64655.319"; exon_number "8";
chr14	StringTie	transcript	105586843	105590145	1000	-	.	gene_id "MSTRG.64655"; transcript_id "MSTRG.64655.32";
chr14	StringTie	exon	105586843	105587331	1000	-	.	gene_id "MSTRG.64655"; transcript_id "MSTRG.64655.32"; exon_number "1";
chr14	StringTie	exon	105587554	105587874	1000	-	.	gene_id "MSTRG.64655"; transcript_id "MSTRG.64655.32"; exon_number "2";
chr14	StringTie	exon	105588089	105589916	1000	-	.	gene_id "MSTRG.64655"; transcript_id "MSTRG.64655.32"; exon_number "3";
chr14	StringTie	exon	105589972	105590145	1000	-	.	gene_id "MSTRG.64655"; transcript_id "MSTRG.64655.32"; exon_number "4";
chr14	StringTie	transcript	105643031	105774085	1000	-	.	gene_id "MSTRG.64655"; transcript_id "MSTRG.64655.320";
chr14	StringTie	exon	105643031	105643505	1000	-	.	gene_id "MSTRG.64655"; transcript_id "MSTRG.64655.320"; exon_number "1";
chr14	StringTie	exon	105741776	105741795	1000	-	.	gene_id "MSTRG.64655"; transcript_id "MSTRG.64655.320"; exon_number "2";
chr14	StringTie	exon	105741893	105742222	1000	-	.	gene_id "MSTRG.64655"; transcript_id "MSTRG.64655.320"; exon_number "3";
chr14	StringTie	exon	105742341	105742385	1000	-	.	gene_id "MSTRG.64655"; transcript_id "MSTRG.64655.320"; exon_number "4";
chr14	StringTie	exon	105771112	105771405	1000	-	.	gene_id "MSTRG.64655"; transcript_id "MSTRG.64655.320"; exon_number "5";
chr14	StringTie	exon	105773799	105774085	1000	-	.	gene_id "MSTRG.64655"; transcript_id "MSTRG.64655.320"; exon_number "6";
chr14	StringTie	transcript	105643032	105771406	1000	-	.	gene_id "MSTRG.64655"; transcript_id "MSTRG.64655.321";
chr14	StringTie	exon	105643032	105643152	1000	-	.	gene_id "MSTRG.64655"; transcript_id "MSTRG.64655.321"; exon_number "1";
chr14	StringTie	exon	105668120	105668478	1000	-	.	gene_id "MSTRG.64655"; transcript_id "MSTRG.64655.321"; exon_number "2";
chr14	StringTie	exon	105668663	105668717	1000	-	.	gene_id "MSTRG.64655"; transcript_id "MSTRG.64655.321"; exon_number "3";
chr14	StringTie	exon	105741948	105742222	1000	-	.	gene_id "MSTRG.64655"; transcript_id "MSTRG.64655.321"; exon_number "4";
chr14	StringTie	exon	105742341	105742385	1000	-	.	gene_id "MSTRG.64655"; transcript_id "MSTRG.64655.321"; exon_number "5";
chr14	StringTie	exon	105771112	105771406	1000	-	.	gene_id "MSTRG.64655"; transcript_id "MSTRG.64655.321"; exon_number "6";
chr14	StringTie	transcript	105643034	105776075	1000	-	.	gene_id "MSTRG.64655"; transcript_id "MSTRG.64655.322";
chr14	StringTie	exon	105643034	105643152	1000	-	.	gene_id "MSTRG.64655"; transcript_id "MSTRG.64655.322"; exon_number "1";
chr14	StringTie	exon	105668120	105668565	1000	-	.	gene_id "MSTRG.64655"; transcript_id "MSTRG.64655.322"; exon_number "2";
chr14	StringTie	exon	105668663	105668692	1000	-	.	gene_id "MSTRG.64655"; transcript_id "MSTRG.64655.322"; exon_number "3";
chr14	StringTie	exon	105741629	105741795	1000	-	.	gene_id "MSTRG.64655"; transcript_id "MSTRG.64655.322"; exon_number "4";
chr14	StringTie	exon	105741893	105742222	1000	-	.	gene_id "MSTRG.64655"; transcript_id "MSTRG.64655.322"; exon_number "5";
chr14	StringTie	exon	105742341	105742385	1000	-	.	gene_id "MSTRG.64655"; transcript_id "MSTRG.64655.322"; exon_number "6";
chr14	StringTie	exon	105742777	105743329	1000	-	.	gene_id "MSTRG.64655"; transcript_id "MSTRG.64655.322"; exon_number "7";
chr14	StringTie	exon	105769470	105769559	1000	-	.	gene_id "MSTRG.64655"; transcript_id "MSTRG.64655.322"; exon_number "8";
chr14	StringTie	exon	105769657	105769986	1000	-	.	gene_id "MSTRG.64655"; transcript_id "MSTRG.64655.322"; exon_number "9";
chr14	StringTie	exon	105770105	105770149	1000	-	.	gene_id "MSTRG.64655"; transcript_id "MSTRG.64655.322"; exon_number "10";
chr14	StringTie	exon	105770293	105770337	1000	-	.	gene_id "MSTRG.64655"; transcript_id "MSTRG.64655.322"; exon_number "11";
chr14	StringTie	exon	105770669	105770719	1000	-	.	gene_id "MSTRG.64655"; transcript_id "MSTRG.64655.322"; exon_number "12";
chr14	StringTie	exon	105771112	105771405	1000	-	.	gene_id "MSTRG.64655"; transcript_id "MSTRG.64655.322"; exon_number "13";
chr14	StringTie	exon	105775543	105776075	1000	-	.	gene_id "MSTRG.64655"; transcript_id "MSTRG.64655.322"; exon_number "14";
chr14	StringTie	transcript	105643034	105669928	1000	-	.	gene_id "MSTRG.64655"; transcript_id "MSTRG.64655.323";
chr14	StringTie	exon	105643034	105643343	1000	-	.	gene_id "MSTRG.64655"; transcript_id "MSTRG.64655.323"; exon_number "1";
chr14	StringTie	exon	105643419	105643505	1000	-	.	gene_id "MSTRG.64655"; transcript_id "MSTRG.64655.323"; exon_number "2";
chr14	StringTie	exon	105668546	105668565	1000	-	.	gene_id "MSTRG.64655"; transcript_id "MSTRG.64655.323"; exon_number "3";
chr14	StringTie	exon	105668663	105668909	1000	-	.	gene_id "MSTRG.64655"; transcript_id "MSTRG.64655.323"; exon_number "4";
chr14	StringTie	exon	105669738	105669928	1000	-	.	gene_id "MSTRG.64655"; transcript_id "MSTRG.64655.323"; exon_number "5";
chr14	StringTie	transcript	105643034	105864333	1000	-	.	gene_id "MSTRG.64655"; transcript_id "MSTRG.64655.324";
chr14	StringTie	exon	105643034	105643323	1000	-	.	gene_id "MSTRG.64655"; transcript_id "MSTRG.64655.324"; exon_number "1";
chr14	StringTie	exon	105643461	105643525	1000	-	.	gene_id "MSTRG.64655"; transcript_id "MSTRG.64655.324"; exon_number "2";
chr14	StringTie	exon	105643623	105643949	1000	-	.	gene_id "MSTRG.64655"; transcript_id "MSTRG.64655.324"; exon_number "3";
chr14	StringTie	exon	105644068	105644103	1000	-	.	gene_id "MSTRG.64655"; transcript_id "MSTRG.64655.324"; exon_number "4";
chr14	StringTie	exon	105644496	105644789	1000	-	.	gene_id "MSTRG.64655"; transcript_id "MSTRG.64655.324"; exon_number "5";
chr14	StringTie	exon	105864215	105864333	1000	-	.	gene_id "MSTRG.64655"; transcript_id "MSTRG.64655.324"; exon_number "6";
chr14	StringTie	transcript	105643034	105863347	1000	-	.	gene_id "MSTRG.64655"; transcript_id "MSTRG.64655.325";
chr14	StringTie	exon	105643034	105643323	1000	-	.	gene_id "MSTRG.64655"; transcript_id "MSTRG.64655.325"; exon_number "1";
chr14	StringTie	exon	105643461	105643505	1000	-	.	gene_id "MSTRG.64655"; transcript_id "MSTRG.64655.325"; exon_number "2";
chr14	StringTie	exon	105741776	105741795	1000	-	.	gene_id "MSTRG.64655"; transcript_id "MSTRG.64655.325"; exon_number "3";
chr14	StringTie	exon	105741893	105742222	1000	-	.	gene_id "MSTRG.64655"; transcript_id "MSTRG.64655.325"; exon_number "4";
chr14	StringTie	exon	105742341	105742385	1000	-	.	gene_id "MSTRG.64655"; transcript_id "MSTRG.64655.325"; exon_number "5";
chr14	StringTie	exon	105742777	105743070	1000	-	.	gene_id "MSTRG.64655"; transcript_id "MSTRG.64655.325"; exon_number "6";
chr14	StringTie	exon	105863198	105863347	1000	-	.	gene_id "MSTRG.64655"; transcript_id "MSTRG.64655.325"; exon_number "7";
chr14	StringTie	transcript	105643034	105863297	1000	-	.	gene_id "MSTRG.64655"; transcript_id "MSTRG.64655.326";
chr14	StringTie	exon	105643034	105643388	1000	-	.	gene_id "MSTRG.64655"; transcript_id "MSTRG.64655.326"; exon_number "1";
chr14	StringTie	exon	105668343	105668503	1000	-	.	gene_id "MSTRG.64655"; transcript_id "MSTRG.64655.326"; exon_number "2";
chr14	StringTie	exon	105769495	105769559	1000	-	.	gene_id "MSTRG.64655"; transcript_id "MSTRG.64655.326"; exon_number "3";
chr14	StringTie	exon	105769657	105769986	1000	-	.	gene_id "MSTRG.64655"; transcript_id "MSTRG.64655.326"; exon_number "4";
chr14	StringTie	exon	105770293	105770337	1000	-	.	gene_id "MSTRG.64655"; transcript_id "MSTRG.64655.326"; exon_number "5";
chr14	StringTie	exon	105770481	105770525	1000	-	.	gene_id "MSTRG.64655"; transcript_id "MSTRG.64655.326"; exon_number "6";
chr14	StringTie	exon	105771112	105771405	1000	-	.	gene_id "MSTRG.64655"; transcript_id "MSTRG.64655.326"; exon_number "7";
chr14	StringTie	exon	105863198	105863297	1000	-	.	gene_id "MSTRG.64655"; transcript_id "MSTRG.64655.326"; exon_number "8";
chr14	StringTie	transcript	105643042	105669928	1000	-	.	gene_id "MSTRG.64655"; transcript_id "MSTRG.64655.327";
chr14	StringTie	exon	105643042	105643171	1000	-	.	gene_id "MSTRG.64655"; transcript_id "MSTRG.64655.327"; exon_number "1";
chr14	StringTie	exon	105668120	105668478	1000	-	.	gene_id "MSTRG.64655"; transcript_id "MSTRG.64655.327"; exon_number "2";
chr14	StringTie	exon	105668663	105668909	1000	-	.	gene_id "MSTRG.64655"; transcript_id "MSTRG.64655.327"; exon_number "3";
chr14	StringTie	exon	105669738	105669928	1000	-	.	gene_id "MSTRG.64655"; transcript_id "MSTRG.64655.327"; exon_number "4";
chr14	StringTie	transcript	105643050	105775616	1000	-	.	gene_id "MSTRG.64655"; transcript_id "MSTRG.64655.328";
chr14	StringTie	exon	105643050	105643323	1000	-	.	gene_id "MSTRG.64655"; transcript_id "MSTRG.64655.328"; exon_number "1";
chr14	StringTie	exon	105643461	105643505	1000	-	.	gene_id "MSTRG.64655"; transcript_id "MSTRG.64655.328"; exon_number "2";
chr14	StringTie	exon	105741776	105741795	1000	-	.	gene_id "MSTRG.64655"; transcript_id "MSTRG.64655.328"; exon_number "3";
chr14	StringTie	exon	105741893	105742222	1000	-	.	gene_id "MSTRG.64655"; transcript_id "MSTRG.64655.328"; exon_number "4";
chr14	StringTie	exon	105742341	105742385	1000	-	.	gene_id "MSTRG.64655"; transcript_id "MSTRG.64655.328"; exon_number "5";
chr14	StringTie	exon	105771112	105771405	1000	-	.	gene_id "MSTRG.64655"; transcript_id "MSTRG.64655.328"; exon_number "6";
chr14	StringTie	exon	105775543	105775616	1000	-	.	gene_id "MSTRG.64655"; transcript_id "MSTRG.64655.328"; exon_number "7";
chr14	StringTie	transcript	105643052	105713921	1000	-	.	gene_id "MSTRG.64655"; transcript_id "MSTRG.64655.329";
chr14	StringTie	exon	105643052	105643505	1000	-	.	gene_id "MSTRG.64655"; transcript_id "MSTRG.64655.329"; exon_number "1";
chr14	StringTie	exon	105668546	105668565	1000	-	.	gene_id "MSTRG.64655"; transcript_id "MSTRG.64655.329"; exon_number "2";
chr14	StringTie	exon	105668663	105668704	1000	-	.	gene_id "MSTRG.64655"; transcript_id "MSTRG.64655.329"; exon_number "3";
chr14	StringTie	exon	105713900	105713921	1000	-	.	gene_id "MSTRG.64655"; transcript_id "MSTRG.64655.329"; exon_number "4";
chr14	StringTie	transcript	105586847	105590290	1000	-	.	gene_id "MSTRG.64655"; transcript_id "MSTRG.64655.33";
chr14	StringTie	exon	105586847	105587331	1000	-	.	gene_id "MSTRG.64655"; transcript_id "MSTRG.64655.33"; exon_number "1";
chr14	StringTie	exon	105587554	105587892	1000	-	.	gene_id "MSTRG.64655"; transcript_id "MSTRG.64655.33"; exon_number "2";
chr14	StringTie	exon	105588089	105588394	1000	-	.	gene_id "MSTRG.64655"; transcript_id "MSTRG.64655.33"; exon_number "3";
chr14	StringTie	exon	105589936	105590290	1000	-	.	gene_id "MSTRG.64655"; transcript_id "MSTRG.64655.33"; exon_number "4";
chr14	StringTie	transcript	105643052	105775598	1000	-	.	gene_id "MSTRG.64655"; transcript_id "MSTRG.64655.330";
chr14	StringTie	exon	105643052	105643388	1000	-	.	gene_id "MSTRG.64655"; transcript_id "MSTRG.64655.330"; exon_number "1";
chr14	StringTie	exon	105668312	105668565	1000	-	.	gene_id "MSTRG.64655"; transcript_id "MSTRG.64655.330"; exon_number "2";
chr14	StringTie	exon	105668663	105668717	1000	-	.	gene_id "MSTRG.64655"; transcript_id "MSTRG.64655.330"; exon_number "3";
chr14	StringTie	exon	105769712	105769986	1000	-	.	gene_id "MSTRG.64655"; transcript_id "MSTRG.64655.330"; exon_number "4";
chr14	StringTie	exon	105770293	105770337	1000	-	.	gene_id "MSTRG.64655"; transcript_id "MSTRG.64655.330"; exon_number "5";
chr14	StringTie	exon	105770669	105770719	1000	-	.	gene_id "MSTRG.64655"; transcript_id "MSTRG.64655.330"; exon_number "6";
chr14	StringTie	exon	105771112	105771405	1000	-	.	gene_id "MSTRG.64655"; transcript_id "MSTRG.64655.330"; exon_number "7";
chr14	StringTie	exon	105775543	105775598	1000	-	.	gene_id "MSTRG.64655"; transcript_id "MSTRG.64655.330"; exon_number "8";
chr14	StringTie	transcript	105643054	105668982	1000	-	.	gene_id "MSTRG.64655"; transcript_id "MSTRG.64655.332";
chr14	StringTie	exon	105643054	105643525	1000	-	.	gene_id "MSTRG.64655"; transcript_id "MSTRG.64655.332"; exon_number "1";
chr14	StringTie	exon	105643623	105643643	1000	-	.	gene_id "MSTRG.64655"; transcript_id "MSTRG.64655.332"; exon_number "2";
chr14	StringTie	exon	105668427	105668565	1000	-	.	gene_id "MSTRG.64655"; transcript_id "MSTRG.64655.332"; exon_number "3";
chr14	StringTie	exon	105668663	105668982	1000	-	.	gene_id "MSTRG.64655"; transcript_id "MSTRG.64655.332"; exon_number "4";
chr14	StringTie	transcript	105643060	105669034	1000	-	.	gene_id "MSTRG.64655"; transcript_id "MSTRG.64655.333";
chr14	StringTie	exon	105643060	105643299	1000	-	.	gene_id "MSTRG.64655"; transcript_id "MSTRG.64655.333"; exon_number "1";
chr14	StringTie	exon	105668205	105668565	1000	-	.	gene_id "MSTRG.64655"; transcript_id "MSTRG.64655.333"; exon_number "2";
chr14	StringTie	exon	105668663	105669034	1000	-	.	gene_id "MSTRG.64655"; transcript_id "MSTRG.64655.333"; exon_number "3";
chr14	StringTie	transcript	105643060	105644926	1000	-	.	gene_id "MSTRG.64655"; transcript_id "MSTRG.64655.334";
chr14	StringTie	exon	105643060	105643323	1000	-	.	gene_id "MSTRG.64655"; transcript_id "MSTRG.64655.334"; exon_number "1";
chr14	StringTie	exon	105643461	105643525	1000	-	.	gene_id "MSTRG.64655"; transcript_id "MSTRG.64655.334"; exon_number "2";
chr14	StringTie	exon	105643623	105643827	1000	-	.	gene_id "MSTRG.64655"; transcript_id "MSTRG.64655.334"; exon_number "3";
chr14	StringTie	exon	105643870	105643949	1000	-	.	gene_id "MSTRG.64655"; transcript_id "MSTRG.64655.334"; exon_number "4";
chr14	StringTie	exon	105644068	105644103	1000	-	.	gene_id "MSTRG.64655"; transcript_id "MSTRG.64655.334"; exon_number "5";
chr14	StringTie	exon	105644496	105644926	1000	-	.	gene_id "MSTRG.64655"; transcript_id "MSTRG.64655.334"; exon_number "6";
chr14	StringTie	transcript	105643062	105863913	1000	-	.	gene_id "MSTRG.64655"; transcript_id "MSTRG.64655.335";
chr14	StringTie	exon	105643062	105643343	1000	-	.	gene_id "MSTRG.64655"; transcript_id "MSTRG.64655.335"; exon_number "1";
chr14	StringTie	exon	105643419	105643505	1000	-	.	gene_id "MSTRG.64655"; transcript_id "MSTRG.64655.335"; exon_number "2";
chr14	StringTie	exon	105741776	105741795	1000	-	.	gene_id "MSTRG.64655"; transcript_id "MSTRG.64655.335"; exon_number "3";
chr14	StringTie	exon	105741893	105742222	1000	-	.	gene_id "MSTRG.64655"; transcript_id "MSTRG.64655.335"; exon_number "4";
chr14	StringTie	exon	105742341	105742385	1000	-	.	gene_id "MSTRG.64655"; transcript_id "MSTRG.64655.335"; exon_number "5";
chr14	StringTie	exon	105771112	105771405	1000	-	.	gene_id "MSTRG.64655"; transcript_id "MSTRG.64655.335"; exon_number "6";
chr14	StringTie	exon	105774036	105774041	1000	-	.	gene_id "MSTRG.64655"; transcript_id "MSTRG.64655.335"; exon_number "7";
chr14	StringTie	exon	105863814	105863913	1000	-	.	gene_id "MSTRG.64655"; transcript_id "MSTRG.64655.335"; exon_number "8";
chr14	StringTie	transcript	105643062	105746320	1000	-	.	gene_id "MSTRG.64655"; transcript_id "MSTRG.64655.336";
chr14	StringTie	exon	105643062	105643518	1000	-	.	gene_id "MSTRG.64655"; transcript_id "MSTRG.64655.336"; exon_number "1";
chr14	StringTie	exon	105668430	105668565	1000	-	.	gene_id "MSTRG.64655"; transcript_id "MSTRG.64655.336"; exon_number "2";
chr14	StringTie	exon	105668663	105668668	1000	-	.	gene_id "MSTRG.64655"; transcript_id "MSTRG.64655.336"; exon_number "3";
chr14	StringTie	exon	105741670	105741795	1000	-	.	gene_id "MSTRG.64655"; transcript_id "MSTRG.64655.336"; exon_number "4";
chr14	StringTie	exon	105741893	105742222	1000	-	.	gene_id "MSTRG.64655"; transcript_id "MSTRG.64655.336"; exon_number "5";
chr14	StringTie	exon	105742341	105742385	1000	-	.	gene_id "MSTRG.64655"; transcript_id "MSTRG.64655.336"; exon_number "6";
chr14	StringTie	exon	105742777	105745202	1000	-	.	gene_id "MSTRG.64655"; transcript_id "MSTRG.64655.336"; exon_number "7";
chr14	StringTie	exon	105745282	105746320	1000	-	.	gene_id "MSTRG.64655"; transcript_id "MSTRG.64655.336"; exon_number "8";
chr14	StringTie	transcript	105643065	105747779	1000	-	.	gene_id "MSTRG.64655"; transcript_id "MSTRG.64655.337";
chr14	StringTie	exon	105643065	105643505	1000	-	.	gene_id "MSTRG.64655"; transcript_id "MSTRG.64655.337"; exon_number "1";
chr14	StringTie	exon	105741776	105741795	1000	-	.	gene_id "MSTRG.64655"; transcript_id "MSTRG.64655.337"; exon_number "2";
chr14	StringTie	exon	105741893	105742064	1000	-	.	gene_id "MSTRG.64655"; transcript_id "MSTRG.64655.337"; exon_number "3";
chr14	StringTie	exon	105742925	105743070	1000	-	.	gene_id "MSTRG.64655"; transcript_id "MSTRG.64655.337"; exon_number "4";
chr14	StringTie	exon	105747326	105747779	1000	-	.	gene_id "MSTRG.64655"; transcript_id "MSTRG.64655.337"; exon_number "5";
chr14	StringTie	transcript	105643066	105669020	1000	-	.	gene_id "MSTRG.64655"; transcript_id "MSTRG.64655.338";
chr14	StringTie	exon	105643066	105643152	1000	-	.	gene_id "MSTRG.64655"; transcript_id "MSTRG.64655.338"; exon_number "1";
chr14	StringTie	exon	105668120	105668565	1000	-	.	gene_id "MSTRG.64655"; transcript_id "MSTRG.64655.338"; exon_number "2";
chr14	StringTie	exon	105668663	105668867	1000	-	.	gene_id "MSTRG.64655"; transcript_id "MSTRG.64655.338"; exon_number "3";
chr14	StringTie	exon	105668910	105669020	1000	-	.	gene_id "MSTRG.64655"; transcript_id "MSTRG.64655.338"; exon_number "4";
chr14	StringTie	transcript	105643066	105775898	1000	-	.	gene_id "MSTRG.64655"; transcript_id "MSTRG.64655.339";
chr14	StringTie	exon	105643066	105643496	1000	-	.	gene_id "MSTRG.64655"; transcript_id "MSTRG.64655.339"; exon_number "1";
chr14	StringTie	exon	105668130	105668565	1000	-	.	gene_id "MSTRG.64655"; transcript_id "MSTRG.64655.339"; exon_number "2";
chr14	StringTie	exon	105668663	105668668	1000	-	.	gene_id "MSTRG.64655"; transcript_id "MSTRG.64655.339"; exon_number "3";
chr14	StringTie	exon	105741670	105741795	1000	-	.	gene_id "MSTRG.64655"; transcript_id "MSTRG.64655.339"; exon_number "4";
chr14	StringTie	exon	105741893	105742097	1000	-	.	gene_id "MSTRG.64655"; transcript_id "MSTRG.64655.339"; exon_number "5";
chr14	StringTie	exon	105742140	105742222	1000	-	.	gene_id "MSTRG.64655"; transcript_id "MSTRG.64655.339"; exon_number "6";
chr14	StringTie	exon	105742341	105742385	1000	-	.	gene_id "MSTRG.64655"; transcript_id "MSTRG.64655.339"; exon_number "7";
chr14	StringTie	exon	105742777	105742792	1000	-	.	gene_id "MSTRG.64655"; transcript_id "MSTRG.64655.339"; exon_number "8";
chr14	StringTie	exon	105771128	105771405	1000	-	.	gene_id "MSTRG.64655"; transcript_id "MSTRG.64655.339"; exon_number "9";
chr14	StringTie	exon	105775027	105775898	1000	-	.	gene_id "MSTRG.64655"; transcript_id "MSTRG.64655.339"; exon_number "10";
chr14	StringTie	transcript	105586855	105590145	1000	-	.	gene_id "MSTRG.64655"; transcript_id "MSTRG.64655.34";
chr14	StringTie	exon	105586855	105587331	1000	-	.	gene_id "MSTRG.64655"; transcript_id "MSTRG.64655.34"; exon_number "1";
chr14	StringTie	exon	105587554	105587874	1000	-	.	gene_id "MSTRG.64655"; transcript_id "MSTRG.64655.34"; exon_number "2";
chr14	StringTie	exon	105588089	105588394	1000	-	.	gene_id "MSTRG.64655"; transcript_id "MSTRG.64655.34"; exon_number "3";
chr14	StringTie	exon	105589184	105589916	1000	-	.	gene_id "MSTRG.64655"; transcript_id "MSTRG.64655.34"; exon_number "4";
chr14	StringTie	exon	105589972	105590145	1000	-	.	gene_id "MSTRG.64655"; transcript_id "MSTRG.64655.34"; exon_number "5";
chr14	StringTie	transcript	105643067	105668995	1000	-	.	gene_id "MSTRG.64655"; transcript_id "MSTRG.64655.340";
chr14	StringTie	exon	105643067	105643406	1000	-	.	gene_id "MSTRG.64655"; transcript_id "MSTRG.64655.340"; exon_number "1";
chr14	StringTie	exon	105668253	105668565	1000	-	.	gene_id "MSTRG.64655"; transcript_id "MSTRG.64655.340"; exon_number "2";
chr14	StringTie	exon	105668663	105668867	1000	-	.	gene_id "MSTRG.64655"; transcript_id "MSTRG.64655.340"; exon_number "3";
chr14	StringTie	exon	105668910	105668995	1000	-	.	gene_id "MSTRG.64655"; transcript_id "MSTRG.64655.340"; exon_number "4";
chr14	StringTie	transcript	105643067	105774332	1000	-	.	gene_id "MSTRG.64655"; transcript_id "MSTRG.64655.341";
chr14	StringTie	exon	105643067	105643323	1000	-	.	gene_id "MSTRG.64655"; transcript_id "MSTRG.64655.341"; exon_number "1";
chr14	StringTie	exon	105643461	105643505	1000	-	.	gene_id "MSTRG.64655"; transcript_id "MSTRG.64655.341"; exon_number "2";
chr14	StringTie	exon	105741776	105741795	1000	-	.	gene_id "MSTRG.64655"; transcript_id "MSTRG.64655.341"; exon_number "3";
chr14	StringTie	exon	105741893	105742222	1000	-	.	gene_id "MSTRG.64655"; transcript_id "MSTRG.64655.341"; exon_number "4";
chr14	StringTie	exon	105742341	105742385	1000	-	.	gene_id "MSTRG.64655"; transcript_id "MSTRG.64655.341"; exon_number "5";
chr14	StringTie	exon	105771112	105771405	1000	-	.	gene_id "MSTRG.64655"; transcript_id "MSTRG.64655.341"; exon_number "6";
chr14	StringTie	exon	105774210	105774332	1000	-	.	gene_id "MSTRG.64655"; transcript_id "MSTRG.64655.341"; exon_number "7";
chr14	StringTie	transcript	105643067	105771459	1000	-	.	gene_id "MSTRG.64655"; transcript_id "MSTRG.64655.342";
chr14	StringTie	exon	105643067	105643171	1000	-	.	gene_id "MSTRG.64655"; transcript_id "MSTRG.64655.342"; exon_number "1";
chr14	StringTie	exon	105668214	105668252	1000	-	.	gene_id "MSTRG.64655"; transcript_id "MSTRG.64655.342"; exon_number "2";
chr14	StringTie	exon	105741481	105741795	1000	-	.	gene_id "MSTRG.64655"; transcript_id "MSTRG.64655.342"; exon_number "3";
chr14	StringTie	exon	105741893	105742222	1000	-	.	gene_id "MSTRG.64655"; transcript_id "MSTRG.64655.342"; exon_number "4";
chr14	StringTie	exon	105742341	105742385	1000	-	.	gene_id "MSTRG.64655"; transcript_id "MSTRG.64655.342"; exon_number "5";
chr14	StringTie	exon	105742777	105742792	1000	-	.	gene_id "MSTRG.64655"; transcript_id "MSTRG.64655.342"; exon_number "6";
chr14	StringTie	exon	105771128	105771459	1000	-	.	gene_id "MSTRG.64655"; transcript_id "MSTRG.64655.342"; exon_number "7";
chr14	StringTie	transcript	105643067	105771410	1000	-	.	gene_id "MSTRG.64655"; transcript_id "MSTRG.64655.343";
chr14	StringTie	exon	105643067	105643323	1000	-	.	gene_id "MSTRG.64655"; transcript_id "MSTRG.64655.343"; exon_number "1";
chr14	StringTie	exon	105643461	105643505	1000	-	.	gene_id "MSTRG.64655"; transcript_id "MSTRG.64655.343"; exon_number "2";
chr14	StringTie	exon	105668546	105668565	1000	-	.	gene_id "MSTRG.64655"; transcript_id "MSTRG.64655.343"; exon_number "3";
chr14	StringTie	exon	105668663	105668717	1000	-	.	gene_id "MSTRG.64655"; transcript_id "MSTRG.64655.343"; exon_number "4";
chr14	StringTie	exon	105769712	105769986	1000	-	.	gene_id "MSTRG.64655"; transcript_id "MSTRG.64655.343"; exon_number "5";
chr14	StringTie	exon	105770293	105770337	1000	-	.	gene_id "MSTRG.64655"; transcript_id "MSTRG.64655.343"; exon_number "6";
chr14	StringTie	exon	105770481	105770525	1000	-	.	gene_id "MSTRG.64655"; transcript_id "MSTRG.64655.343"; exon_number "7";
chr14	StringTie	exon	105770669	105770719	1000	-	.	gene_id "MSTRG.64655"; transcript_id "MSTRG.64655.343"; exon_number "8";
chr14	StringTie	exon	105771112	105771410	1000	-	.	gene_id "MSTRG.64655"; transcript_id "MSTRG.64655.343"; exon_number "9";
chr14	StringTie	transcript	105643068	105669038	1000	-	.	gene_id "MSTRG.64655"; transcript_id "MSTRG.64655.344";
chr14	StringTie	exon	105643068	105643152	1000	-	.	gene_id "MSTRG.64655"; transcript_id "MSTRG.64655.344"; exon_number "1";
chr14	StringTie	exon	105668120	105668518	1000	-	.	gene_id "MSTRG.64655"; transcript_id "MSTRG.64655.344"; exon_number "2";
chr14	StringTie	exon	105668835	105669038	1000	-	.	gene_id "MSTRG.64655"; transcript_id "MSTRG.64655.344"; exon_number "3";
chr14	StringTie	transcript	105643078	105748359	1000	-	.	gene_id "MSTRG.64655"; transcript_id "MSTRG.64655.345";
chr14	StringTie	exon	105643078	105643505	1000	-	.	gene_id "MSTRG.64655"; transcript_id "MSTRG.64655.345"; exon_number "1";
chr14	StringTie	exon	105741776	105741795	1000	-	.	gene_id "MSTRG.64655"; transcript_id "MSTRG.64655.345"; exon_number "2";
chr14	StringTie	exon	105741893	105742222	1000	-	.	gene_id "MSTRG.64655"; transcript_id "MSTRG.64655.345"; exon_number "3";
chr14	StringTie	exon	105742341	105742385	1000	-	.	gene_id "MSTRG.64655"; transcript_id "MSTRG.64655.345"; exon_number "4";
chr14	StringTie	exon	105742777	105743070	1000	-	.	gene_id "MSTRG.64655"; transcript_id "MSTRG.64655.345"; exon_number "5";
chr14	StringTie	exon	105747842	105747983	1000	-	.	gene_id "MSTRG.64655"; transcript_id "MSTRG.64655.345"; exon_number "6";
chr14	StringTie	exon	105748150	105748359	1000	-	.	gene_id "MSTRG.64655"; transcript_id "MSTRG.64655.345"; exon_number "7";
chr14	StringTie	transcript	105643078	105743072	1000	-	.	gene_id "MSTRG.64655"; transcript_id "MSTRG.64655.346";
chr14	StringTie	exon	105643078	105643525	1000	-	.	gene_id "MSTRG.64655"; transcript_id "MSTRG.64655.346"; exon_number "1";
chr14	StringTie	exon	105643623	105643627	1000	-	.	gene_id "MSTRG.64655"; transcript_id "MSTRG.64655.346"; exon_number "2";
chr14	StringTie	exon	105668362	105668565	1000	-	.	gene_id "MSTRG.64655"; transcript_id "MSTRG.64655.346"; exon_number "3";
chr14	StringTie	exon	105668663	105668717	1000	-	.	gene_id "MSTRG.64655"; transcript_id "MSTRG.64655.346"; exon_number "4";
chr14	StringTie	exon	105741948	105742097	1000	-	.	gene_id "MSTRG.64655"; transcript_id "MSTRG.64655.346"; exon_number "5";
chr14	StringTie	exon	105742140	105742222	1000	-	.	gene_id "MSTRG.64655"; transcript_id "MSTRG.64655.346"; exon_number "6";
chr14	StringTie	exon	105742341	105742385	1000	-	.	gene_id "MSTRG.64655"; transcript_id "MSTRG.64655.346"; exon_number "7";
chr14	StringTie	exon	105742777	105743072	1000	-	.	gene_id "MSTRG.64655"; transcript_id "MSTRG.64655.346"; exon_number "8";
chr14	StringTie	transcript	105643177	105671943	1000	-	.	gene_id "MSTRG.64655"; transcript_id "MSTRG.64655.347";
chr14	StringTie	exon	105643177	105643323	1000	-	.	gene_id "MSTRG.64655"; transcript_id "MSTRG.64655.347"; exon_number "1";
chr14	StringTie	exon	105643461	105643525	1000	-	.	gene_id "MSTRG.64655"; transcript_id "MSTRG.64655.347"; exon_number "2";
chr14	StringTie	exon	105643623	105643628	1000	-	.	gene_id "MSTRG.64655"; transcript_id "MSTRG.64655.347"; exon_number "3";
chr14	StringTie	exon	105668443	105668565	1000	-	.	gene_id "MSTRG.64655"; transcript_id "MSTRG.64655.347"; exon_number "4";
chr14	StringTie	exon	105668663	105668992	1000	-	.	gene_id "MSTRG.64655"; transcript_id "MSTRG.64655.347"; exon_number "5";
chr14	StringTie	exon	105669551	105669844	1000	-	.	gene_id "MSTRG.64655"; transcript_id "MSTRG.64655.347"; exon_number "6";
chr14	StringTie	exon	105671857	105671943	1000	-	.	gene_id "MSTRG.64655"; transcript_id "MSTRG.64655.347"; exon_number "7";
chr14	StringTie	transcript	105586872	105590424	1000	-	.	gene_id "MSTRG.64655"; transcript_id "MSTRG.64655.35";
chr14	StringTie	exon	105586872	105587331	1000	-	.	gene_id "MSTRG.64655"; transcript_id "MSTRG.64655.35"; exon_number "1";
chr14	StringTie	exon	105587554	105587892	1000	-	.	gene_id "MSTRG.64655"; transcript_id "MSTRG.64655.35"; exon_number "2";
chr14	StringTie	exon	105588089	105588394	1000	-	.	gene_id "MSTRG.64655"; transcript_id "MSTRG.64655.35"; exon_number "3";
chr14	StringTie	exon	105589002	105590424	1000	-	.	gene_id "MSTRG.64655"; transcript_id "MSTRG.64655.35"; exon_number "4";
chr14	StringTie	transcript	105664545	105864314	1000	-	.	gene_id "MSTRG.64655"; transcript_id "MSTRG.64655.350";
chr14	StringTie	exon	105664545	105664709	1000	-	.	gene_id "MSTRG.64655"; transcript_id "MSTRG.64655.350"; exon_number "1";
chr14	StringTie	exon	105666836	105666966	1000	-	.	gene_id "MSTRG.64655"; transcript_id "MSTRG.64655.350"; exon_number "2";
chr14	StringTie	exon	105668253	105668565	1000	-	.	gene_id "MSTRG.64655"; transcript_id "MSTRG.64655.350"; exon_number "3";
chr14	StringTie	exon	105668663	105668992	1000	-	.	gene_id "MSTRG.64655"; transcript_id "MSTRG.64655.350"; exon_number "4";
chr14	StringTie	exon	105669394	105669427	1000	-	.	gene_id "MSTRG.64655"; transcript_id "MSTRG.64655.350"; exon_number "5";
chr14	StringTie	exon	105669551	105669785	1000	-	.	gene_id "MSTRG.64655"; transcript_id "MSTRG.64655.350"; exon_number "6";
chr14	StringTie	exon	105743011	105743070	1000	-	.	gene_id "MSTRG.64655"; transcript_id "MSTRG.64655.350"; exon_number "7";
chr14	StringTie	exon	105864215	105864314	1000	-	.	gene_id "MSTRG.64655"; transcript_id "MSTRG.64655.350"; exon_number "8";
chr14	StringTie	transcript	105664633	105671881	1000	-	.	gene_id "MSTRG.64655"; transcript_id "MSTRG.64655.351";
chr14	StringTie	exon	105664633	105664709	1000	-	.	gene_id "MSTRG.64655"; transcript_id "MSTRG.64655.351"; exon_number "1";
chr14	StringTie	exon	105666836	105666966	1000	-	.	gene_id "MSTRG.64655"; transcript_id "MSTRG.64655.351"; exon_number "2";
chr14	StringTie	exon	105668253	105668565	1000	-	.	gene_id "MSTRG.64655"; transcript_id "MSTRG.64655.351"; exon_number "3";
chr14	StringTie	exon	105668663	105668992	1000	-	.	gene_id "MSTRG.64655"; transcript_id "MSTRG.64655.351"; exon_number "4";
chr14	StringTie	exon	105669394	105669427	1000	-	.	gene_id "MSTRG.64655"; transcript_id "MSTRG.64655.351"; exon_number "5";
chr14	StringTie	exon	105669551	105669844	1000	-	.	gene_id "MSTRG.64655"; transcript_id "MSTRG.64655.351"; exon_number "6";
chr14	StringTie	exon	105671857	105671881	1000	-	.	gene_id "MSTRG.64655"; transcript_id "MSTRG.64655.351"; exon_number "7";
chr14	StringTie	transcript	105664633	105673051	1000	-	.	gene_id "MSTRG.64655"; transcript_id "MSTRG.64655.352";
chr14	StringTie	exon	105664633	105664709	1000	-	.	gene_id "MSTRG.64655"; transcript_id "MSTRG.64655.352"; exon_number "1";
chr14	StringTie	exon	105666836	105666966	1000	-	.	gene_id "MSTRG.64655"; transcript_id "MSTRG.64655.352"; exon_number "2";
chr14	StringTie	exon	105668253	105668565	1000	-	.	gene_id "MSTRG.64655"; transcript_id "MSTRG.64655.352"; exon_number "3";
chr14	StringTie	exon	105668663	105668992	1000	-	.	gene_id "MSTRG.64655"; transcript_id "MSTRG.64655.352"; exon_number "4";
chr14	StringTie	exon	105669394	105669427	1000	-	.	gene_id "MSTRG.64655"; transcript_id "MSTRG.64655.352"; exon_number "5";
chr14	StringTie	exon	105669551	105669844	1000	-	.	gene_id "MSTRG.64655"; transcript_id "MSTRG.64655.352"; exon_number "6";
chr14	StringTie	exon	105672381	105673051	1000	-	.	gene_id "MSTRG.64655"; transcript_id "MSTRG.64655.352"; exon_number "7";
chr14	StringTie	transcript	105668013	105669845	1000	-	.	gene_id "MSTRG.64655"; transcript_id "MSTRG.64655.354";
chr14	StringTie	exon	105668013	105668565	1000	-	.	gene_id "MSTRG.64655"; transcript_id "MSTRG.64655.354"; exon_number "1";
chr14	StringTie	exon	105668663	105668732	1000	-	.	gene_id "MSTRG.64655"; transcript_id "MSTRG.64655.354"; exon_number "2";
chr14	StringTie	exon	105668835	105669845	1000	-	.	gene_id "MSTRG.64655"; transcript_id "MSTRG.64655.354"; exon_number "3";
chr14	StringTie	transcript	105668020	105669273	1000	-	.	gene_id "MSTRG.64655"; transcript_id "MSTRG.64655.355";
chr14	StringTie	exon	105668020	105668275	1000	-	.	gene_id "MSTRG.64655"; transcript_id "MSTRG.64655.355"; exon_number "1";
chr14	StringTie	exon	105668343	105668565	1000	-	.	gene_id "MSTRG.64655"; transcript_id "MSTRG.64655.355"; exon_number "2";
chr14	StringTie	exon	105668663	105669273	1000	-	.	gene_id "MSTRG.64655"; transcript_id "MSTRG.64655.355"; exon_number "3";
chr14	StringTie	transcript	105668042	105669099	1000	-	.	gene_id "MSTRG.64655"; transcript_id "MSTRG.64655.356";
chr14	StringTie	exon	105668042	105668366	1000	-	.	gene_id "MSTRG.64655"; transcript_id "MSTRG.64655.356"; exon_number "1";
chr14	StringTie	exon	105668854	105669099	1000	-	.	gene_id "MSTRG.64655"; transcript_id "MSTRG.64655.356"; exon_number "2";
chr14	StringTie	transcript	105668045	105669055	1000	-	.	gene_id "MSTRG.64655"; transcript_id "MSTRG.64655.357";
chr14	StringTie	exon	105668045	105668366	1000	-	.	gene_id "MSTRG.64655"; transcript_id "MSTRG.64655.357"; exon_number "1";
chr14	StringTie	exon	105668504	105668565	1000	-	.	gene_id "MSTRG.64655"; transcript_id "MSTRG.64655.357"; exon_number "2";
chr14	StringTie	exon	105668663	105669055	1000	-	.	gene_id "MSTRG.64655"; transcript_id "MSTRG.64655.357"; exon_number "3";
chr14	StringTie	transcript	105668060	105863395	1000	-	.	gene_id "MSTRG.64655"; transcript_id "MSTRG.64655.358";
chr14	StringTie	exon	105668060	105668252	1000	-	.	gene_id "MSTRG.64655"; transcript_id "MSTRG.64655.358"; exon_number "1";
chr14	StringTie	exon	105741481	105741795	1000	-	.	gene_id "MSTRG.64655"; transcript_id "MSTRG.64655.358"; exon_number "2";
chr14	StringTie	exon	105741893	105742222	1000	-	.	gene_id "MSTRG.64655"; transcript_id "MSTRG.64655.358"; exon_number "3";
chr14	StringTie	exon	105742341	105742385	1000	-	.	gene_id "MSTRG.64655"; transcript_id "MSTRG.64655.358"; exon_number "4";
chr14	StringTie	exon	105742777	105743070	1000	-	.	gene_id "MSTRG.64655"; transcript_id "MSTRG.64655.358"; exon_number "5";
chr14	StringTie	exon	105863198	105863395	1000	-	.	gene_id "MSTRG.64655"; transcript_id "MSTRG.64655.358"; exon_number "6";
chr14	StringTie	transcript	105668063	105669035	1000	-	.	gene_id "MSTRG.64655"; transcript_id "MSTRG.64655.359";
chr14	StringTie	exon	105668063	105668478	1000	-	.	gene_id "MSTRG.64655"; transcript_id "MSTRG.64655.359"; exon_number "1";
chr14	StringTie	exon	105668546	105668565	1000	-	.	gene_id "MSTRG.64655"; transcript_id "MSTRG.64655.359"; exon_number "2";
chr14	StringTie	exon	105668663	105669035	1000	-	.	gene_id "MSTRG.64655"; transcript_id "MSTRG.64655.359"; exon_number "3";
chr14	StringTie	transcript	105586874	105590259	1000	-	.	gene_id "MSTRG.64655"; transcript_id "MSTRG.64655.36";
chr14	StringTie	exon	105586874	105587331	1000	-	.	gene_id "MSTRG.64655"; transcript_id "MSTRG.64655.36"; exon_number "1";
chr14	StringTie	exon	105587554	105588394	1000	-	.	gene_id "MSTRG.64655"; transcript_id "MSTRG.64655.36"; exon_number "2";
chr14	StringTie	exon	105589002	105590259	1000	-	.	gene_id "MSTRG.64655"; transcript_id "MSTRG.64655.36"; exon_number "3";
chr14	StringTie	transcript	105668076	105863966	1000	-	.	gene_id "MSTRG.64655"; transcript_id "MSTRG.64655.360";
chr14	StringTie	exon	105668076	105668252	1000	-	.	gene_id "MSTRG.64655"; transcript_id "MSTRG.64655.360"; exon_number "1";
chr14	StringTie	exon	105741481	105741795	1000	-	.	gene_id "MSTRG.64655"; transcript_id "MSTRG.64655.360"; exon_number "2";
chr14	StringTie	exon	105741893	105742222	1000	-	.	gene_id "MSTRG.64655"; transcript_id "MSTRG.64655.360"; exon_number "3";
chr14	StringTie	exon	105742341	105742385	1000	-	.	gene_id "MSTRG.64655"; transcript_id "MSTRG.64655.360"; exon_number "4";
chr14	StringTie	exon	105742777	105743070	1000	-	.	gene_id "MSTRG.64655"; transcript_id "MSTRG.64655.360"; exon_number "5";
chr14	StringTie	exon	105863814	105863966	1000	-	.	gene_id "MSTRG.64655"; transcript_id "MSTRG.64655.360"; exon_number "6";
chr14	StringTie	transcript	105668110	105863394	1000	-	.	gene_id "MSTRG.64655"; transcript_id "MSTRG.64655.361";
chr14	StringTie	exon	105668110	105668503	1000	-	.	gene_id "MSTRG.64655"; transcript_id "MSTRG.64655.361"; exon_number "1";
chr14	StringTie	exon	105741731	105741795	1000	-	.	gene_id "MSTRG.64655"; transcript_id "MSTRG.64655.361"; exon_number "2";
chr14	StringTie	exon	105741893	105742222	1000	-	.	gene_id "MSTRG.64655"; transcript_id "MSTRG.64655.361"; exon_number "3";
chr14	StringTie	exon	105742341	105742385	1000	-	.	gene_id "MSTRG.64655"; transcript_id "MSTRG.64655.361"; exon_number "4";
chr14	StringTie	exon	105771112	105771405	1000	-	.	gene_id "MSTRG.64655"; transcript_id "MSTRG.64655.361"; exon_number "5";
chr14	StringTie	exon	105863198	105863394	1000	-	.	gene_id "MSTRG.64655"; transcript_id "MSTRG.64655.361"; exon_number "6";
chr14	StringTie	transcript	105668110	105864349	1000	-	.	gene_id "MSTRG.64655"; transcript_id "MSTRG.64655.362";
chr14	StringTie	exon	105668110	105668503	1000	-	.	gene_id "MSTRG.64655"; transcript_id "MSTRG.64655.362"; exon_number "1";
chr14	StringTie	exon	105741731	105741795	1000	-	.	gene_id "MSTRG.64655"; transcript_id "MSTRG.64655.362"; exon_number "2";
chr14	StringTie	exon	105741893	105742222	1000	-	.	gene_id "MSTRG.64655"; transcript_id "MSTRG.64655.362"; exon_number "3";
chr14	StringTie	exon	105742341	105742385	1000	-	.	gene_id "MSTRG.64655"; transcript_id "MSTRG.64655.362"; exon_number "4";
chr14	StringTie	exon	105771112	105771405	1000	-	.	gene_id "MSTRG.64655"; transcript_id "MSTRG.64655.362"; exon_number "5";
chr14	StringTie	exon	105864215	105864349	1000	-	.	gene_id "MSTRG.64655"; transcript_id "MSTRG.64655.362"; exon_number "6";
chr14	StringTie	transcript	105668110	105864761	1000	-	.	gene_id "MSTRG.64655"; transcript_id "MSTRG.64655.363";
chr14	StringTie	exon	105668110	105668503	1000	-	.	gene_id "MSTRG.64655"; transcript_id "MSTRG.64655.363"; exon_number "1";
chr14	StringTie	exon	105769495	105769559	1000	-	.	gene_id "MSTRG.64655"; transcript_id "MSTRG.64655.363"; exon_number "2";
chr14	StringTie	exon	105769657	105769986	1000	-	.	gene_id "MSTRG.64655"; transcript_id "MSTRG.64655.363"; exon_number "3";
chr14	StringTie	exon	105770105	105770149	1000	-	.	gene_id "MSTRG.64655"; transcript_id "MSTRG.64655.363"; exon_number "4";
chr14	StringTie	exon	105770293	105770337	1000	-	.	gene_id "MSTRG.64655"; transcript_id "MSTRG.64655.363"; exon_number "5";
chr14	StringTie	exon	105770669	105770719	1000	-	.	gene_id "MSTRG.64655"; transcript_id "MSTRG.64655.363"; exon_number "6";
chr14	StringTie	exon	105771112	105771405	1000	-	.	gene_id "MSTRG.64655"; transcript_id "MSTRG.64655.363"; exon_number "7";
chr14	StringTie	exon	105864587	105864761	1000	-	.	gene_id "MSTRG.64655"; transcript_id "MSTRG.64655.363"; exon_number "8";
chr14	StringTie	transcript	105668110	105864342	1000	-	.	gene_id "MSTRG.64655"; transcript_id "MSTRG.64655.364";
chr14	StringTie	exon	105668110	105668503	1000	-	.	gene_id "MSTRG.64655"; transcript_id "MSTRG.64655.364"; exon_number "1";
chr14	StringTie	exon	105769495	105769559	1000	-	.	gene_id "MSTRG.64655"; transcript_id "MSTRG.64655.364"; exon_number "2";
chr14	StringTie	exon	105769657	105769986	1000	-	.	gene_id "MSTRG.64655"; transcript_id "MSTRG.64655.364"; exon_number "3";
chr14	StringTie	exon	105770105	105770149	1000	-	.	gene_id "MSTRG.64655"; transcript_id "MSTRG.64655.364"; exon_number "4";
chr14	StringTie	exon	105770293	105770337	1000	-	.	gene_id "MSTRG.64655"; transcript_id "MSTRG.64655.364"; exon_number "5";
chr14	StringTie	exon	105770481	105770525	1000	-	.	gene_id "MSTRG.64655"; transcript_id "MSTRG.64655.364"; exon_number "6";
chr14	StringTie	exon	105770669	105770719	1000	-	.	gene_id "MSTRG.64655"; transcript_id "MSTRG.64655.364"; exon_number "7";
chr14	StringTie	exon	105771112	105771405	1000	-	.	gene_id "MSTRG.64655"; transcript_id "MSTRG.64655.364"; exon_number "8";
chr14	StringTie	exon	105864215	105864342	1000	-	.	gene_id "MSTRG.64655"; transcript_id "MSTRG.64655.364"; exon_number "9";
chr14	StringTie	transcript	105668128	105864761	1000	-	.	gene_id "MSTRG.64655"; transcript_id "MSTRG.64655.365";
chr14	StringTie	exon	105668128	105668503	1000	-	.	gene_id "MSTRG.64655"; transcript_id "MSTRG.64655.365"; exon_number "1";
chr14	StringTie	exon	105741731	105741795	1000	-	.	gene_id "MSTRG.64655"; transcript_id "MSTRG.64655.365"; exon_number "2";
chr14	StringTie	exon	105741893	105742222	1000	-	.	gene_id "MSTRG.64655"; transcript_id "MSTRG.64655.365"; exon_number "3";
chr14	StringTie	exon	105742341	105742385	1000	-	.	gene_id "MSTRG.64655"; transcript_id "MSTRG.64655.365"; exon_number "4";
chr14	StringTie	exon	105742777	105743070	1000	-	.	gene_id "MSTRG.64655"; transcript_id "MSTRG.64655.365"; exon_number "5";
chr14	StringTie	exon	105864587	105864761	1000	-	.	gene_id "MSTRG.64655"; transcript_id "MSTRG.64655.365"; exon_number "6";
chr14	StringTie	transcript	105668131	105668999	1000	-	.	gene_id "MSTRG.64655"; transcript_id "MSTRG.64655.366";
chr14	StringTie	exon	105668131	105668478	1000	-	.	gene_id "MSTRG.64655"; transcript_id "MSTRG.64655.366"; exon_number "1";
chr14	StringTie	exon	105668504	105668565	1000	-	.	gene_id "MSTRG.64655"; transcript_id "MSTRG.64655.366"; exon_number "2";
chr14	StringTie	exon	105668663	105668999	1000	-	.	gene_id "MSTRG.64655"; transcript_id "MSTRG.64655.366"; exon_number "3";
chr14	StringTie	transcript	105699956	105711397	1000	-	.	gene_id "MSTRG.64655"; transcript_id "MSTRG.64655.368";
chr14	StringTie	exon	105699956	105699974	1000	-	.	gene_id "MSTRG.64655"; transcript_id "MSTRG.64655.368"; exon_number "1";
chr14	StringTie	exon	105707781	105708279	1000	-	.	gene_id "MSTRG.64655"; transcript_id "MSTRG.64655.368"; exon_number "2";
chr14	StringTie	exon	105708359	105708664	1000	-	.	gene_id "MSTRG.64655"; transcript_id "MSTRG.64655.368"; exon_number "3";
chr14	StringTie	exon	105711374	105711397	1000	-	.	gene_id "MSTRG.64655"; transcript_id "MSTRG.64655.368"; exon_number "4";
chr14	StringTie	transcript	105701355	105712162	1000	-	.	gene_id "MSTRG.64655"; transcript_id "MSTRG.64655.369";
chr14	StringTie	exon	105701355	105704584	1000	-	.	gene_id "MSTRG.64655"; transcript_id "MSTRG.64655.369"; exon_number "1";
chr14	StringTie	exon	105707230	105707562	1000	-	.	gene_id "MSTRG.64655"; transcript_id "MSTRG.64655.369"; exon_number "2";
chr14	StringTie	exon	105707785	105708144	1000	-	.	gene_id "MSTRG.64655"; transcript_id "MSTRG.64655.369"; exon_number "3";
chr14	StringTie	exon	105708359	105708664	1000	-	.	gene_id "MSTRG.64655"; transcript_id "MSTRG.64655.369"; exon_number "4";
chr14	StringTie	exon	105710889	105712162	1000	-	.	gene_id "MSTRG.64655"; transcript_id "MSTRG.64655.369"; exon_number "5";
chr14	StringTie	transcript	105586874	105587890	1000	-	.	gene_id "MSTRG.64655"; transcript_id "MSTRG.64655.37";
chr14	StringTie	exon	105586874	105587331	1000	-	.	gene_id "MSTRG.64655"; transcript_id "MSTRG.64655.37"; exon_number "1";
chr14	StringTie	exon	105587554	105587658	1000	-	.	gene_id "MSTRG.64655"; transcript_id "MSTRG.64655.37"; exon_number "2";
chr14	StringTie	exon	105587689	105587890	1000	-	.	gene_id "MSTRG.64655"; transcript_id "MSTRG.64655.37"; exon_number "3";
chr14	StringTie	transcript	105703451	105864686	1000	-	.	gene_id "MSTRG.64655"; transcript_id "MSTRG.64655.370";
chr14	StringTie	exon	105703451	105704086	1000	-	.	gene_id "MSTRG.64655"; transcript_id "MSTRG.64655.370"; exon_number "1";
chr14	StringTie	exon	105704367	105704584	1000	-	.	gene_id "MSTRG.64655"; transcript_id "MSTRG.64655.370"; exon_number "2";
chr14	StringTie	exon	105707230	105707562	1000	-	.	gene_id "MSTRG.64655"; transcript_id "MSTRG.64655.370"; exon_number "3";
chr14	StringTie	exon	105707785	105708144	1000	-	.	gene_id "MSTRG.64655"; transcript_id "MSTRG.64655.370"; exon_number "4";
chr14	StringTie	exon	105708359	105708664	1000	-	.	gene_id "MSTRG.64655"; transcript_id "MSTRG.64655.370"; exon_number "5";
chr14	StringTie	exon	105710889	105710912	1000	-	.	gene_id "MSTRG.64655"; transcript_id "MSTRG.64655.370"; exon_number "6";
chr14	StringTie	exon	105860092	105860440	1000	-	.	gene_id "MSTRG.64655"; transcript_id "MSTRG.64655.370"; exon_number "7";
chr14	StringTie	exon	105861314	105863221	1000	-	.	gene_id "MSTRG.64655"; transcript_id "MSTRG.64655.370"; exon_number "8";
chr14	StringTie	exon	105864587	105864686	1000	-	.	gene_id "MSTRG.64655"; transcript_id "MSTRG.64655.370"; exon_number "9";
chr14	StringTie	transcript	105703894	105864364	1000	-	.	gene_id "MSTRG.64655"; transcript_id "MSTRG.64655.371";
chr14	StringTie	exon	105703894	105704086	1000	-	.	gene_id "MSTRG.64655"; transcript_id "MSTRG.64655.371"; exon_number "1";
chr14	StringTie	exon	105704367	105704602	1000	-	.	gene_id "MSTRG.64655"; transcript_id "MSTRG.64655.371"; exon_number "2";
chr14	StringTie	exon	105707230	105707562	1000	-	.	gene_id "MSTRG.64655"; transcript_id "MSTRG.64655.371"; exon_number "3";
chr14	StringTie	exon	105707785	105708144	1000	-	.	gene_id "MSTRG.64655"; transcript_id "MSTRG.64655.371"; exon_number "4";
chr14	StringTie	exon	105708359	105708664	1000	-	.	gene_id "MSTRG.64655"; transcript_id "MSTRG.64655.371"; exon_number "5";
chr14	StringTie	exon	105712644	105712652	1000	-	.	gene_id "MSTRG.64655"; transcript_id "MSTRG.64655.371"; exon_number "6";
chr14	StringTie	exon	105863198	105864364	1000	-	.	gene_id "MSTRG.64655"; transcript_id "MSTRG.64655.371"; exon_number "7";
chr14	StringTie	transcript	105703956	105865271	1000	-	.	gene_id "MSTRG.64655"; transcript_id "MSTRG.64655.372";
chr14	StringTie	exon	105703956	105704086	1000	-	.	gene_id "MSTRG.64655"; transcript_id "MSTRG.64655.372"; exon_number "1";
chr14	StringTie	exon	105704367	105704602	1000	-	.	gene_id "MSTRG.64655"; transcript_id "MSTRG.64655.372"; exon_number "2";
chr14	StringTie	exon	105707230	105707562	1000	-	.	gene_id "MSTRG.64655"; transcript_id "MSTRG.64655.372"; exon_number "3";
chr14	StringTie	exon	105707785	105708144	1000	-	.	gene_id "MSTRG.64655"; transcript_id "MSTRG.64655.372"; exon_number "4";
chr14	StringTie	exon	105708359	105708664	1000	-	.	gene_id "MSTRG.64655"; transcript_id "MSTRG.64655.372"; exon_number "5";
chr14	StringTie	exon	105864587	105865271	1000	-	.	gene_id "MSTRG.64655"; transcript_id "MSTRG.64655.372"; exon_number "6";
chr14	StringTie	transcript	105704266	105711061	1000	-	.	gene_id "MSTRG.64655"; transcript_id "MSTRG.64655.374";
chr14	StringTie	exon	105704266	105704602	1000	-	.	gene_id "MSTRG.64655"; transcript_id "MSTRG.64655.374"; exon_number "1";
chr14	StringTie	exon	105707230	105707562	1000	-	.	gene_id "MSTRG.64655"; transcript_id "MSTRG.64655.374"; exon_number "2";
chr14	StringTie	exon	105707785	105708144	1000	-	.	gene_id "MSTRG.64655"; transcript_id "MSTRG.64655.374"; exon_number "3";
chr14	StringTie	exon	105708359	105708664	1000	-	.	gene_id "MSTRG.64655"; transcript_id "MSTRG.64655.374"; exon_number "4";
chr14	StringTie	exon	105710889	105711061	1000	-	.	gene_id "MSTRG.64655"; transcript_id "MSTRG.64655.374"; exon_number "5";
chr14	StringTie	transcript	105704299	105711759	1000	-	.	gene_id "MSTRG.64655"; transcript_id "MSTRG.64655.375";
chr14	StringTie	exon	105704299	105704602	1000	-	.	gene_id "MSTRG.64655"; transcript_id "MSTRG.64655.375"; exon_number "1";
chr14	StringTie	exon	105707230	105707562	1000	-	.	gene_id "MSTRG.64655"; transcript_id "MSTRG.64655.375"; exon_number "2";
chr14	StringTie	exon	105707785	105708144	1000	-	.	gene_id "MSTRG.64655"; transcript_id "MSTRG.64655.375"; exon_number "3";
chr14	StringTie	exon	105708359	105708664	1000	-	.	gene_id "MSTRG.64655"; transcript_id "MSTRG.64655.375"; exon_number "4";
chr14	StringTie	exon	105710136	105711759	1000	-	.	gene_id "MSTRG.64655"; transcript_id "MSTRG.64655.375"; exon_number "5";
chr14	StringTie	transcript	105704366	105711064	1000	-	.	gene_id "MSTRG.64655"; transcript_id "MSTRG.64655.376";
chr14	StringTie	exon	105704366	105704584	1000	-	.	gene_id "MSTRG.64655"; transcript_id "MSTRG.64655.376"; exon_number "1";
chr14	StringTie	exon	105707230	105707562	1000	-	.	gene_id "MSTRG.64655"; transcript_id "MSTRG.64655.376"; exon_number "2";
chr14	StringTie	exon	105707785	105708144	1000	-	.	gene_id "MSTRG.64655"; transcript_id "MSTRG.64655.376"; exon_number "3";
chr14	StringTie	exon	105708359	105708664	1000	-	.	gene_id "MSTRG.64655"; transcript_id "MSTRG.64655.376"; exon_number "4";
chr14	StringTie	exon	105710510	105711064	1000	-	.	gene_id "MSTRG.64655"; transcript_id "MSTRG.64655.376"; exon_number "5";
chr14	StringTie	transcript	105704366	105712153	1000	-	.	gene_id "MSTRG.64655"; transcript_id "MSTRG.64655.377";
chr14	StringTie	exon	105704366	105704584	1000	-	.	gene_id "MSTRG.64655"; transcript_id "MSTRG.64655.377"; exon_number "1";
chr14	StringTie	exon	105707230	105707562	1000	-	.	gene_id "MSTRG.64655"; transcript_id "MSTRG.64655.377"; exon_number "2";
chr14	StringTie	exon	105707785	105708144	1000	-	.	gene_id "MSTRG.64655"; transcript_id "MSTRG.64655.377"; exon_number "3";
chr14	StringTie	exon	105708359	105708664	1000	-	.	gene_id "MSTRG.64655"; transcript_id "MSTRG.64655.377"; exon_number "4";
chr14	StringTie	exon	105710684	105712153	1000	-	.	gene_id "MSTRG.64655"; transcript_id "MSTRG.64655.377"; exon_number "5";
chr14	StringTie	transcript	105706083	105864686	1000	-	.	gene_id "MSTRG.64655"; transcript_id "MSTRG.64655.378";
chr14	StringTie	exon	105706083	105707562	1000	-	.	gene_id "MSTRG.64655"; transcript_id "MSTRG.64655.378"; exon_number "1";
chr14	StringTie	exon	105707785	105708144	1000	-	.	gene_id "MSTRG.64655"; transcript_id "MSTRG.64655.378"; exon_number "2";
chr14	StringTie	exon	105708359	105708664	1000	-	.	gene_id "MSTRG.64655"; transcript_id "MSTRG.64655.378"; exon_number "3";
chr14	StringTie	exon	105712644	105712652	1000	-	.	gene_id "MSTRG.64655"; transcript_id "MSTRG.64655.378"; exon_number "4";
chr14	StringTie	exon	105864587	105864686	1000	-	.	gene_id "MSTRG.64655"; transcript_id "MSTRG.64655.378"; exon_number "5";
chr14	StringTie	transcript	105706983	105711103	1000	-	.	gene_id "MSTRG.64655"; transcript_id "MSTRG.64655.379";
chr14	StringTie	exon	105706983	105707320	1000	-	.	gene_id "MSTRG.64655"; transcript_id "MSTRG.64655.379"; exon_number "1";
chr14	StringTie	exon	105707543	105707562	1000	-	.	gene_id "MSTRG.64655"; transcript_id "MSTRG.64655.379"; exon_number "2";
chr14	StringTie	exon	105707785	105708144	1000	-	.	gene_id "MSTRG.64655"; transcript_id "MSTRG.64655.379"; exon_number "3";
chr14	StringTie	exon	105708359	105708664	1000	-	.	gene_id "MSTRG.64655"; transcript_id "MSTRG.64655.379"; exon_number "4";
chr14	StringTie	exon	105710889	105711103	1000	-	.	gene_id "MSTRG.64655"; transcript_id "MSTRG.64655.379"; exon_number "5";
chr14	StringTie	transcript	105586874	105864703	1000	-	.	gene_id "MSTRG.64655"; transcript_id "MSTRG.64655.38";
chr14	StringTie	exon	105586874	105587331	1000	-	.	gene_id "MSTRG.64655"; transcript_id "MSTRG.64655.38"; exon_number "1";
chr14	StringTie	exon	105587554	105587874	1000	-	.	gene_id "MSTRG.64655"; transcript_id "MSTRG.64655.38"; exon_number "2";
chr14	StringTie	exon	105708359	105708664	1000	-	.	gene_id "MSTRG.64655"; transcript_id "MSTRG.64655.38"; exon_number "3";
chr14	StringTie	exon	105864587	105864703	1000	-	.	gene_id "MSTRG.64655"; transcript_id "MSTRG.64655.38"; exon_number "4";
chr14	StringTie	transcript	105706993	105858112	1000	-	.	gene_id "MSTRG.64655"; transcript_id "MSTRG.64655.380";
chr14	StringTie	exon	105706993	105707562	1000	-	.	gene_id "MSTRG.64655"; transcript_id "MSTRG.64655.380"; exon_number "1";
chr14	StringTie	exon	105707785	105708144	1000	-	.	gene_id "MSTRG.64655"; transcript_id "MSTRG.64655.380"; exon_number "2";
chr14	StringTie	exon	105708359	105708664	1000	-	.	gene_id "MSTRG.64655"; transcript_id "MSTRG.64655.380"; exon_number "3";
chr14	StringTie	exon	105711374	105711379	1000	-	.	gene_id "MSTRG.64655"; transcript_id "MSTRG.64655.380"; exon_number "4";
chr14	StringTie	exon	105856882	105858112	1000	-	.	gene_id "MSTRG.64655"; transcript_id "MSTRG.64655.380"; exon_number "5";
chr14	StringTie	transcript	105706993	105711057	1000	-	.	gene_id "MSTRG.64655"; transcript_id "MSTRG.64655.381";
chr14	StringTie	exon	105706993	105707562	1000	-	.	gene_id "MSTRG.64655"; transcript_id "MSTRG.64655.381"; exon_number "1";
chr14	StringTie	exon	105707785	105708162	1000	-	.	gene_id "MSTRG.64655"; transcript_id "MSTRG.64655.381"; exon_number "2";
chr14	StringTie	exon	105708359	105708664	1000	-	.	gene_id "MSTRG.64655"; transcript_id "MSTRG.64655.381"; exon_number "3";
chr14	StringTie	exon	105710889	105711057	1000	-	.	gene_id "MSTRG.64655"; transcript_id "MSTRG.64655.381"; exon_number "4";
chr14	StringTie	transcript	105706994	105711066	1000	-	.	gene_id "MSTRG.64655"; transcript_id "MSTRG.64655.382";
chr14	StringTie	exon	105706994	105707562	1000	-	.	gene_id "MSTRG.64655"; transcript_id "MSTRG.64655.382"; exon_number "1";
chr14	StringTie	exon	105707785	105708144	1000	-	.	gene_id "MSTRG.64655"; transcript_id "MSTRG.64655.382"; exon_number "2";
chr14	StringTie	exon	105708359	105708664	1000	-	.	gene_id "MSTRG.64655"; transcript_id "MSTRG.64655.382"; exon_number "3";
chr14	StringTie	exon	105710007	105710015	1000	-	.	gene_id "MSTRG.64655"; transcript_id "MSTRG.64655.382"; exon_number "4";
chr14	StringTie	exon	105710935	105711066	1000	-	.	gene_id "MSTRG.64655"; transcript_id "MSTRG.64655.382"; exon_number "5";
chr14	StringTie	transcript	105707006	105712886	1000	-	.	gene_id "MSTRG.64655"; transcript_id "MSTRG.64655.383";
chr14	StringTie	exon	105707006	105707562	1000	-	.	gene_id "MSTRG.64655"; transcript_id "MSTRG.64655.383"; exon_number "1";
chr14	StringTie	exon	105707785	105708279	1000	-	.	gene_id "MSTRG.64655"; transcript_id "MSTRG.64655.383"; exon_number "2";
chr14	StringTie	exon	105708359	105708664	1000	-	.	gene_id "MSTRG.64655"; transcript_id "MSTRG.64655.383"; exon_number "3";
chr14	StringTie	exon	105712644	105712886	1000	-	.	gene_id "MSTRG.64655"; transcript_id "MSTRG.64655.383"; exon_number "4";
chr14	StringTie	transcript	105707010	105711283	1000	-	.	gene_id "MSTRG.64655"; transcript_id "MSTRG.64655.384";
chr14	StringTie	exon	105707010	105707562	1000	-	.	gene_id "MSTRG.64655"; transcript_id "MSTRG.64655.384"; exon_number "1";
chr14	StringTie	exon	105707785	105708144	1000	-	.	gene_id "MSTRG.64655"; transcript_id "MSTRG.64655.384"; exon_number "2";
chr14	StringTie	exon	105708359	105708664	1000	-	.	gene_id "MSTRG.64655"; transcript_id "MSTRG.64655.384"; exon_number "3";
chr14	StringTie	exon	105711159	105711283	1000	-	.	gene_id "MSTRG.64655"; transcript_id "MSTRG.64655.384"; exon_number "4";
chr14	StringTie	transcript	105707032	105711514	1000	-	.	gene_id "MSTRG.64655"; transcript_id "MSTRG.64655.385";
chr14	StringTie	exon	105707032	105707562	1000	-	.	gene_id "MSTRG.64655"; transcript_id "MSTRG.64655.385"; exon_number "1";
chr14	StringTie	exon	105707785	105708279	1000	-	.	gene_id "MSTRG.64655"; transcript_id "MSTRG.64655.385"; exon_number "2";
chr14	StringTie	exon	105708359	105708664	1000	-	.	gene_id "MSTRG.64655"; transcript_id "MSTRG.64655.385"; exon_number "3";
chr14	StringTie	exon	105711374	105711514	1000	-	.	gene_id "MSTRG.64655"; transcript_id "MSTRG.64655.385"; exon_number "4";
chr14	StringTie	transcript	105707039	105864369	1000	-	.	gene_id "MSTRG.64655"; transcript_id "MSTRG.64655.386";
chr14	StringTie	exon	105707039	105707562	1000	-	.	gene_id "MSTRG.64655"; transcript_id "MSTRG.64655.386"; exon_number "1";
chr14	StringTie	exon	105707785	105708144	1000	-	.	gene_id "MSTRG.64655"; transcript_id "MSTRG.64655.386"; exon_number "2";
chr14	StringTie	exon	105708359	105708664	1000	-	.	gene_id "MSTRG.64655"; transcript_id "MSTRG.64655.386"; exon_number "3";
chr14	StringTie	exon	105864215	105864369	1000	-	.	gene_id "MSTRG.64655"; transcript_id "MSTRG.64655.386"; exon_number "4";
chr14	StringTie	transcript	105707040	105713442	1000	-	.	gene_id "MSTRG.64655"; transcript_id "MSTRG.64655.387";
chr14	StringTie	exon	105707040	105707562	1000	-	.	gene_id "MSTRG.64655"; transcript_id "MSTRG.64655.387"; exon_number "1";
chr14	StringTie	exon	105707785	105708144	1000	-	.	gene_id "MSTRG.64655"; transcript_id "MSTRG.64655.387"; exon_number "2";
chr14	StringTie	exon	105708359	105708664	1000	-	.	gene_id "MSTRG.64655"; transcript_id "MSTRG.64655.387"; exon_number "3";
chr14	StringTie	exon	105711374	105711379	1000	-	.	gene_id "MSTRG.64655"; transcript_id "MSTRG.64655.387"; exon_number "4";
chr14	StringTie	exon	105713156	105713442	1000	-	.	gene_id "MSTRG.64655"; transcript_id "MSTRG.64655.387"; exon_number "5";
chr14	StringTie	transcript	105707041	105711251	1000	-	.	gene_id "MSTRG.64655"; transcript_id "MSTRG.64655.388";
chr14	StringTie	exon	105707041	105707562	1000	-	.	gene_id "MSTRG.64655"; transcript_id "MSTRG.64655.388"; exon_number "1";
chr14	StringTie	exon	105707785	105708144	1000	-	.	gene_id "MSTRG.64655"; transcript_id "MSTRG.64655.388"; exon_number "2";
chr14	StringTie	exon	105708359	105710613	1000	-	.	gene_id "MSTRG.64655"; transcript_id "MSTRG.64655.388"; exon_number "3";
chr14	StringTie	exon	105711199	105711251	1000	-	.	gene_id "MSTRG.64655"; transcript_id "MSTRG.64655.388"; exon_number "4";
chr14	StringTie	transcript	105707046	105711942	1000	-	.	gene_id "MSTRG.64655"; transcript_id "MSTRG.64655.389";
chr14	StringTie	exon	105707046	105707562	1000	-	.	gene_id "MSTRG.64655"; transcript_id "MSTRG.64655.389"; exon_number "1";
chr14	StringTie	exon	105707785	105708144	1000	-	.	gene_id "MSTRG.64655"; transcript_id "MSTRG.64655.389"; exon_number "2";
chr14	StringTie	exon	105708359	105708664	1000	-	.	gene_id "MSTRG.64655"; transcript_id "MSTRG.64655.389"; exon_number "3";
chr14	StringTie	exon	105710136	105710674	1000	-	.	gene_id "MSTRG.64655"; transcript_id "MSTRG.64655.389"; exon_number "4";
chr14	StringTie	exon	105711615	105711942	1000	-	.	gene_id "MSTRG.64655"; transcript_id "MSTRG.64655.389"; exon_number "5";
chr14	StringTie	transcript	105586881	105863313	1000	-	.	gene_id "MSTRG.64655"; transcript_id "MSTRG.64655.39";
chr14	StringTie	exon	105586881	105587331	1000	-	.	gene_id "MSTRG.64655"; transcript_id "MSTRG.64655.39"; exon_number "1";
chr14	StringTie	exon	105587554	105587874	1000	-	.	gene_id "MSTRG.64655"; transcript_id "MSTRG.64655.39"; exon_number "2";
chr14	StringTie	exon	105588089	105588394	1000	-	.	gene_id "MSTRG.64655"; transcript_id "MSTRG.64655.39"; exon_number "3";
chr14	StringTie	exon	105863198	105863313	1000	-	.	gene_id "MSTRG.64655"; transcript_id "MSTRG.64655.39"; exon_number "4";
chr14	StringTie	transcript	105707059	105711024	1000	-	.	gene_id "MSTRG.64655"; transcript_id "MSTRG.64655.390";
chr14	StringTie	exon	105707059	105708279	1000	-	.	gene_id "MSTRG.64655"; transcript_id "MSTRG.64655.390"; exon_number "1";
chr14	StringTie	exon	105708359	105708664	1000	-	.	gene_id "MSTRG.64655"; transcript_id "MSTRG.64655.390"; exon_number "2";
chr14	StringTie	exon	105710889	105711024	1000	-	.	gene_id "MSTRG.64655"; transcript_id "MSTRG.64655.390"; exon_number "3";
chr14	StringTie	transcript	105707059	105863395	1000	-	.	gene_id "MSTRG.64655"; transcript_id "MSTRG.64655.391";
chr14	StringTie	exon	105707059	105707562	1000	-	.	gene_id "MSTRG.64655"; transcript_id "MSTRG.64655.391"; exon_number "1";
chr14	StringTie	exon	105707785	105708144	1000	-	.	gene_id "MSTRG.64655"; transcript_id "MSTRG.64655.391"; exon_number "2";
chr14	StringTie	exon	105708359	105708664	1000	-	.	gene_id "MSTRG.64655"; transcript_id "MSTRG.64655.391"; exon_number "3";
chr14	StringTie	exon	105863198	105863395	1000	-	.	gene_id "MSTRG.64655"; transcript_id "MSTRG.64655.391"; exon_number "4";
chr14	StringTie	transcript	105707068	105712800	1000	-	.	gene_id "MSTRG.64655"; transcript_id "MSTRG.64655.392";
chr14	StringTie	exon	105707068	105707320	1000	-	.	gene_id "MSTRG.64655"; transcript_id "MSTRG.64655.392"; exon_number "1";
chr14	StringTie	exon	105707543	105707562	1000	-	.	gene_id "MSTRG.64655"; transcript_id "MSTRG.64655.392"; exon_number "2";
chr14	StringTie	exon	105707785	105708279	1000	-	.	gene_id "MSTRG.64655"; transcript_id "MSTRG.64655.392"; exon_number "3";
chr14	StringTie	exon	105708359	105708664	1000	-	.	gene_id "MSTRG.64655"; transcript_id "MSTRG.64655.392"; exon_number "4";
chr14	StringTie	exon	105712644	105712800	1000	-	.	gene_id "MSTRG.64655"; transcript_id "MSTRG.64655.392"; exon_number "5";
chr14	StringTie	transcript	105707069	105710801	1000	-	.	gene_id "MSTRG.64655"; transcript_id "MSTRG.64655.393";
chr14	StringTie	exon	105707069	105707320	1000	-	.	gene_id "MSTRG.64655"; transcript_id "MSTRG.64655.393"; exon_number "1";
chr14	StringTie	exon	105707543	105707562	1000	-	.	gene_id "MSTRG.64655"; transcript_id "MSTRG.64655.393"; exon_number "2";
chr14	StringTie	exon	105707785	105708279	1000	-	.	gene_id "MSTRG.64655"; transcript_id "MSTRG.64655.393"; exon_number "3";
chr14	StringTie	exon	105708359	105708664	1000	-	.	gene_id "MSTRG.64655"; transcript_id "MSTRG.64655.393"; exon_number "4";
chr14	StringTie	exon	105710684	105710801	1000	-	.	gene_id "MSTRG.64655"; transcript_id "MSTRG.64655.393"; exon_number "5";
chr14	StringTie	transcript	105707070	105710949	1000	-	.	gene_id "MSTRG.64655"; transcript_id "MSTRG.64655.394";
chr14	StringTie	exon	105707070	105707562	1000	-	.	gene_id "MSTRG.64655"; transcript_id "MSTRG.64655.394"; exon_number "1";
chr14	StringTie	exon	105707785	105708279	1000	-	.	gene_id "MSTRG.64655"; transcript_id "MSTRG.64655.394"; exon_number "2";
chr14	StringTie	exon	105708359	105709797	1000	-	.	gene_id "MSTRG.64655"; transcript_id "MSTRG.64655.394"; exon_number "3";
chr14	StringTie	exon	105710097	105710949	1000	-	.	gene_id "MSTRG.64655"; transcript_id "MSTRG.64655.394"; exon_number "4";
chr14	StringTie	transcript	105707081	105722561	1000	-	.	gene_id "MSTRG.64655"; transcript_id "MSTRG.64655.395";
chr14	StringTie	exon	105707081	105707562	1000	-	.	gene_id "MSTRG.64655"; transcript_id "MSTRG.64655.395"; exon_number "1";
chr14	StringTie	exon	105707785	105708144	1000	-	.	gene_id "MSTRG.64655"; transcript_id "MSTRG.64655.395"; exon_number "2";
chr14	StringTie	exon	105708359	105708664	1000	-	.	gene_id "MSTRG.64655"; transcript_id "MSTRG.64655.395"; exon_number "3";
chr14	StringTie	exon	105721802	105722125	1000	-	.	gene_id "MSTRG.64655"; transcript_id "MSTRG.64655.395"; exon_number "4";
chr14	StringTie	exon	105722209	105722561	1000	-	.	gene_id "MSTRG.64655"; transcript_id "MSTRG.64655.395"; exon_number "5";
chr14	StringTie	transcript	105707082	105710949	1000	-	.	gene_id "MSTRG.64655"; transcript_id "MSTRG.64655.396";
chr14	StringTie	exon	105707082	105707562	1000	-	.	gene_id "MSTRG.64655"; transcript_id "MSTRG.64655.396"; exon_number "1";
chr14	StringTie	exon	105707785	105708279	1000	-	.	gene_id "MSTRG.64655"; transcript_id "MSTRG.64655.396"; exon_number "2";
chr14	StringTie	exon	105708359	105708664	1000	-	.	gene_id "MSTRG.64655"; transcript_id "MSTRG.64655.396"; exon_number "3";
chr14	StringTie	exon	105710889	105710949	1000	-	.	gene_id "MSTRG.64655"; transcript_id "MSTRG.64655.396"; exon_number "4";
chr14	StringTie	transcript	105707087	105711419	1000	-	.	gene_id "MSTRG.64655"; transcript_id "MSTRG.64655.397";
chr14	StringTie	exon	105707087	105707562	1000	-	.	gene_id "MSTRG.64655"; transcript_id "MSTRG.64655.397"; exon_number "1";
chr14	StringTie	exon	105707785	105708144	1000	-	.	gene_id "MSTRG.64655"; transcript_id "MSTRG.64655.397"; exon_number "2";
chr14	StringTie	exon	105708359	105710978	1000	-	.	gene_id "MSTRG.64655"; transcript_id "MSTRG.64655.397"; exon_number "3";
chr14	StringTie	exon	105711390	105711419	1000	-	.	gene_id "MSTRG.64655"; transcript_id "MSTRG.64655.397"; exon_number "4";
chr14	StringTie	transcript	105707093	105886477	1000	-	.	gene_id "MSTRG.64655"; transcript_id "MSTRG.64655.398";
chr14	StringTie	exon	105707093	105707562	1000	-	.	gene_id "MSTRG.64655"; transcript_id "MSTRG.64655.398"; exon_number "1";
chr14	StringTie	exon	105707785	105708144	1000	-	.	gene_id "MSTRG.64655"; transcript_id "MSTRG.64655.398"; exon_number "2";
chr14	StringTie	exon	105708359	105708664	1000	-	.	gene_id "MSTRG.64655"; transcript_id "MSTRG.64655.398"; exon_number "3";
chr14	StringTie	exon	105711374	105711378	1000	-	.	gene_id "MSTRG.64655"; transcript_id "MSTRG.64655.398"; exon_number "4";
chr14	StringTie	exon	105864592	105864635	1000	-	.	gene_id "MSTRG.64655"; transcript_id "MSTRG.64655.398"; exon_number "5";
chr14	StringTie	exon	105886040	105886477	1000	-	.	gene_id "MSTRG.64655"; transcript_id "MSTRG.64655.398"; exon_number "6";
chr14	StringTie	transcript	105707096	105711835	1000	-	.	gene_id "MSTRG.64655"; transcript_id "MSTRG.64655.399";
chr14	StringTie	exon	105707096	105707431	1000	-	.	gene_id "MSTRG.64655"; transcript_id "MSTRG.64655.399"; exon_number "1";
chr14	StringTie	exon	105707983	105708144	1000	-	.	gene_id "MSTRG.64655"; transcript_id "MSTRG.64655.399"; exon_number "2";
chr14	StringTie	exon	105708359	105708664	1000	-	.	gene_id "MSTRG.64655"; transcript_id "MSTRG.64655.399"; exon_number "3";
chr14	StringTie	exon	105711374	105711835	1000	-	.	gene_id "MSTRG.64655"; transcript_id "MSTRG.64655.399"; exon_number "4";
chr14	StringTie	transcript	105582595	105606821	1000	-	.	gene_id "MSTRG.64655"; transcript_id "MSTRG.64655.4";
chr14	StringTie	exon	105582595	105583853	1000	-	.	gene_id "MSTRG.64655"; transcript_id "MSTRG.64655.4"; exon_number "1";
chr14	StringTie	exon	105584133	105587331	1000	-	.	gene_id "MSTRG.64655"; transcript_id "MSTRG.64655.4"; exon_number "2";
chr14	StringTie	exon	105587554	105588394	1000	-	.	gene_id "MSTRG.64655"; transcript_id "MSTRG.64655.4"; exon_number "3";
chr14	StringTie	exon	105600074	105600397	1000	-	.	gene_id "MSTRG.64655"; transcript_id "MSTRG.64655.4"; exon_number "4";
chr14	StringTie	exon	105600481	105600804	1000	-	.	gene_id "MSTRG.64655"; transcript_id "MSTRG.64655.4"; exon_number "5";
chr14	StringTie	exon	105600891	105601211	1000	-	.	gene_id "MSTRG.64655"; transcript_id "MSTRG.64655.4"; exon_number "6";
chr14	StringTie	exon	105601419	105601727	1000	-	.	gene_id "MSTRG.64655"; transcript_id "MSTRG.64655.4"; exon_number "7";
chr14	StringTie	exon	105605037	105606821	1000	-	.	gene_id "MSTRG.64655"; transcript_id "MSTRG.64655.4"; exon_number "8";
chr14	StringTie	transcript	105586882	105865254	1000	-	.	gene_id "MSTRG.64655"; transcript_id "MSTRG.64655.40";
chr14	StringTie	exon	105586882	105587331	1000	-	.	gene_id "MSTRG.64655"; transcript_id "MSTRG.64655.40"; exon_number "1";
chr14	StringTie	exon	105587554	105587874	1000	-	.	gene_id "MSTRG.64655"; transcript_id "MSTRG.64655.40"; exon_number "2";
chr14	StringTie	exon	105708359	105708664	1000	-	.	gene_id "MSTRG.64655"; transcript_id "MSTRG.64655.40"; exon_number "3";
chr14	StringTie	exon	105865199	105865254	1000	-	.	gene_id "MSTRG.64655"; transcript_id "MSTRG.64655.40"; exon_number "4";
chr14	StringTie	transcript	105707097	105712882	1000	-	.	gene_id "MSTRG.64655"; transcript_id "MSTRG.64655.400";
chr14	StringTie	exon	105707097	105707562	1000	-	.	gene_id "MSTRG.64655"; transcript_id "MSTRG.64655.400"; exon_number "1";
chr14	StringTie	exon	105707785	105708162	1000	-	.	gene_id "MSTRG.64655"; transcript_id "MSTRG.64655.400"; exon_number "2";
chr14	StringTie	exon	105708359	105708664	1000	-	.	gene_id "MSTRG.64655"; transcript_id "MSTRG.64655.400"; exon_number "3";
chr14	StringTie	exon	105712644	105712882	1000	-	.	gene_id "MSTRG.64655"; transcript_id "MSTRG.64655.400"; exon_number "4";
chr14	StringTie	transcript	105707099	105864643	1000	-	.	gene_id "MSTRG.64655"; transcript_id "MSTRG.64655.401";
chr14	StringTie	exon	105707099	105707562	1000	-	.	gene_id "MSTRG.64655"; transcript_id "MSTRG.64655.401"; exon_number "1";
chr14	StringTie	exon	105707785	105708144	1000	-	.	gene_id "MSTRG.64655"; transcript_id "MSTRG.64655.401"; exon_number "2";
chr14	StringTie	exon	105708359	105708664	1000	-	.	gene_id "MSTRG.64655"; transcript_id "MSTRG.64655.401"; exon_number "3";
chr14	StringTie	exon	105711374	105711379	1000	-	.	gene_id "MSTRG.64655"; transcript_id "MSTRG.64655.401"; exon_number "4";
chr14	StringTie	exon	105864587	105864643	1000	-	.	gene_id "MSTRG.64655"; transcript_id "MSTRG.64655.401"; exon_number "5";
chr14	StringTie	transcript	105707100	105711207	1000	-	.	gene_id "MSTRG.64655"; transcript_id "MSTRG.64655.402";
chr14	StringTie	exon	105707100	105707562	1000	-	.	gene_id "MSTRG.64655"; transcript_id "MSTRG.64655.402"; exon_number "1";
chr14	StringTie	exon	105707785	105708144	1000	-	.	gene_id "MSTRG.64655"; transcript_id "MSTRG.64655.402"; exon_number "2";
chr14	StringTie	exon	105708359	105708664	1000	-	.	gene_id "MSTRG.64655"; transcript_id "MSTRG.64655.402"; exon_number "3";
chr14	StringTie	exon	105711180	105711207	1000	-	.	gene_id "MSTRG.64655"; transcript_id "MSTRG.64655.402"; exon_number "4";
chr14	StringTie	transcript	105707101	105711041	1000	-	.	gene_id "MSTRG.64655"; transcript_id "MSTRG.64655.403";
chr14	StringTie	exon	105707101	105707562	1000	-	.	gene_id "MSTRG.64655"; transcript_id "MSTRG.64655.403"; exon_number "1";
chr14	StringTie	exon	105707785	105708279	1000	-	.	gene_id "MSTRG.64655"; transcript_id "MSTRG.64655.403"; exon_number "2";
chr14	StringTie	exon	105708359	105708664	1000	-	.	gene_id "MSTRG.64655"; transcript_id "MSTRG.64655.403"; exon_number "3";
chr14	StringTie	exon	105710684	105711041	1000	-	.	gene_id "MSTRG.64655"; transcript_id "MSTRG.64655.403"; exon_number "4";
chr14	StringTie	transcript	105707105	105895941	1000	-	.	gene_id "MSTRG.64655"; transcript_id "MSTRG.64655.404";
chr14	StringTie	exon	105707105	105707275	1000	-	.	gene_id "MSTRG.64655"; transcript_id "MSTRG.64655.404"; exon_number "1";
chr14	StringTie	exon	105707543	105707562	1000	-	.	gene_id "MSTRG.64655"; transcript_id "MSTRG.64655.404"; exon_number "2";
chr14	StringTie	exon	105707785	105708144	1000	-	.	gene_id "MSTRG.64655"; transcript_id "MSTRG.64655.404"; exon_number "3";
chr14	StringTie	exon	105708359	105708664	1000	-	.	gene_id "MSTRG.64655"; transcript_id "MSTRG.64655.404"; exon_number "4";
chr14	StringTie	exon	105865407	105865443	1000	-	.	gene_id "MSTRG.64655"; transcript_id "MSTRG.64655.404"; exon_number "5";
chr14	StringTie	exon	105886025	105886130	1000	-	.	gene_id "MSTRG.64655"; transcript_id "MSTRG.64655.404"; exon_number "6";
chr14	StringTie	exon	105895740	105895941	1000	-	.	gene_id "MSTRG.64655"; transcript_id "MSTRG.64655.404"; exon_number "7";
chr14	StringTie	transcript	105707111	105863886	1000	-	.	gene_id "MSTRG.64655"; transcript_id "MSTRG.64655.405";
chr14	StringTie	exon	105707111	105707562	1000	-	.	gene_id "MSTRG.64655"; transcript_id "MSTRG.64655.405"; exon_number "1";
chr14	StringTie	exon	105707785	105708162	1000	-	.	gene_id "MSTRG.64655"; transcript_id "MSTRG.64655.405"; exon_number "2";
chr14	StringTie	exon	105708359	105708664	1000	-	.	gene_id "MSTRG.64655"; transcript_id "MSTRG.64655.405"; exon_number "3";
chr14	StringTie	exon	105711374	105711379	1000	-	.	gene_id "MSTRG.64655"; transcript_id "MSTRG.64655.405"; exon_number "4";
chr14	StringTie	exon	105863198	105863886	1000	-	.	gene_id "MSTRG.64655"; transcript_id "MSTRG.64655.405"; exon_number "5";
chr14	StringTie	transcript	105707111	105864314	1000	-	.	gene_id "MSTRG.64655"; transcript_id "MSTRG.64655.406";
chr14	StringTie	exon	105707111	105707562	1000	-	.	gene_id "MSTRG.64655"; transcript_id "MSTRG.64655.406"; exon_number "1";
chr14	StringTie	exon	105707785	105708144	1000	-	.	gene_id "MSTRG.64655"; transcript_id "MSTRG.64655.406"; exon_number "2";
chr14	StringTie	exon	105708359	105708664	1000	-	.	gene_id "MSTRG.64655"; transcript_id "MSTRG.64655.406"; exon_number "3";
chr14	StringTie	exon	105711374	105711379	1000	-	.	gene_id "MSTRG.64655"; transcript_id "MSTRG.64655.406"; exon_number "4";
chr14	StringTie	exon	105863198	105864314	1000	-	.	gene_id "MSTRG.64655"; transcript_id "MSTRG.64655.406"; exon_number "5";
chr14	StringTie	transcript	105707114	105712461	1000	-	.	gene_id "MSTRG.64655"; transcript_id "MSTRG.64655.407";
chr14	StringTie	exon	105707114	105707562	1000	-	.	gene_id "MSTRG.64655"; transcript_id "MSTRG.64655.407"; exon_number "1";
chr14	StringTie	exon	105707785	105708144	1000	-	.	gene_id "MSTRG.64655"; transcript_id "MSTRG.64655.407"; exon_number "2";
chr14	StringTie	exon	105708359	105708664	1000	-	.	gene_id "MSTRG.64655"; transcript_id "MSTRG.64655.407"; exon_number "3";
chr14	StringTie	exon	105712384	105712461	1000	-	.	gene_id "MSTRG.64655"; transcript_id "MSTRG.64655.407"; exon_number "4";
chr14	StringTie	transcript	105707114	105863949	1000	-	.	gene_id "MSTRG.64655"; transcript_id "MSTRG.64655.408";
chr14	StringTie	exon	105707114	105707562	1000	-	.	gene_id "MSTRG.64655"; transcript_id "MSTRG.64655.408"; exon_number "1";
chr14	StringTie	exon	105707785	105708144	1000	-	.	gene_id "MSTRG.64655"; transcript_id "MSTRG.64655.408"; exon_number "2";
chr14	StringTie	exon	105708359	105708664	1000	-	.	gene_id "MSTRG.64655"; transcript_id "MSTRG.64655.408"; exon_number "3";
chr14	StringTie	exon	105711374	105711378	1000	-	.	gene_id "MSTRG.64655"; transcript_id "MSTRG.64655.408"; exon_number "4";
chr14	StringTie	exon	105863816	105863949	1000	-	.	gene_id "MSTRG.64655"; transcript_id "MSTRG.64655.408"; exon_number "5";
chr14	StringTie	transcript	105707114	105895952	1000	-	.	gene_id "MSTRG.64655"; transcript_id "MSTRG.64655.409";
chr14	StringTie	exon	105707114	105707562	1000	-	.	gene_id "MSTRG.64655"; transcript_id "MSTRG.64655.409"; exon_number "1";
chr14	StringTie	exon	105707785	105708144	1000	-	.	gene_id "MSTRG.64655"; transcript_id "MSTRG.64655.409"; exon_number "2";
chr14	StringTie	exon	105708359	105708664	1000	-	.	gene_id "MSTRG.64655"; transcript_id "MSTRG.64655.409"; exon_number "3";
chr14	StringTie	exon	105711374	105711379	1000	-	.	gene_id "MSTRG.64655"; transcript_id "MSTRG.64655.409"; exon_number "4";
chr14	StringTie	exon	105864215	105864260	1000	-	.	gene_id "MSTRG.64655"; transcript_id "MSTRG.64655.409"; exon_number "5";
chr14	StringTie	exon	105886031	105886130	1000	-	.	gene_id "MSTRG.64655"; transcript_id "MSTRG.64655.409"; exon_number "6";
chr14	StringTie	exon	105895740	105895952	1000	-	.	gene_id "MSTRG.64655"; transcript_id "MSTRG.64655.409"; exon_number "7";
chr14	StringTie	transcript	105586883	105588399	1000	-	.	gene_id "MSTRG.64655"; transcript_id "MSTRG.64655.41";
chr14	StringTie	exon	105586883	105587311	1000	-	.	gene_id "MSTRG.64655"; transcript_id "MSTRG.64655.41"; exon_number "1";
chr14	StringTie	exon	105588208	105588399	1000	-	.	gene_id "MSTRG.64655"; transcript_id "MSTRG.64655.41"; exon_number "2";
chr14	StringTie	transcript	105707116	105711024	1000	-	.	gene_id "MSTRG.64655"; transcript_id "MSTRG.64655.410";
chr14	StringTie	exon	105707116	105707562	1000	-	.	gene_id "MSTRG.64655"; transcript_id "MSTRG.64655.410"; exon_number "1";
chr14	StringTie	exon	105707785	105708144	1000	-	.	gene_id "MSTRG.64655"; transcript_id "MSTRG.64655.410"; exon_number "2";
chr14	StringTie	exon	105708359	105709996	1000	-	.	gene_id "MSTRG.64655"; transcript_id "MSTRG.64655.410"; exon_number "3";
chr14	StringTie	exon	105710126	105711024	1000	-	.	gene_id "MSTRG.64655"; transcript_id "MSTRG.64655.410"; exon_number "4";
chr14	StringTie	transcript	105707118	105710179	1000	-	.	gene_id "MSTRG.64655"; transcript_id "MSTRG.64655.411";
chr14	StringTie	exon	105707118	105707562	1000	-	.	gene_id "MSTRG.64655"; transcript_id "MSTRG.64655.411"; exon_number "1";
chr14	StringTie	exon	105707785	105708144	1000	-	.	gene_id "MSTRG.64655"; transcript_id "MSTRG.64655.411"; exon_number "2";
chr14	StringTie	exon	105708359	105708681	1000	-	.	gene_id "MSTRG.64655"; transcript_id "MSTRG.64655.411"; exon_number "3";
chr14	StringTie	exon	105710136	105710179	1000	-	.	gene_id "MSTRG.64655"; transcript_id "MSTRG.64655.411"; exon_number "4";
chr14	StringTie	transcript	105734087	105776458	1000	-	.	gene_id "MSTRG.64655"; transcript_id "MSTRG.64655.414";
chr14	StringTie	exon	105734087	105737845	1000	-	.	gene_id "MSTRG.64655"; transcript_id "MSTRG.64655.414"; exon_number "1";
chr14	StringTie	exon	105740063	105740193	1000	-	.	gene_id "MSTRG.64655"; transcript_id "MSTRG.64655.414"; exon_number "2";
chr14	StringTie	exon	105741481	105741795	1000	-	.	gene_id "MSTRG.64655"; transcript_id "MSTRG.64655.414"; exon_number "3";
chr14	StringTie	exon	105741893	105742222	1000	-	.	gene_id "MSTRG.64655"; transcript_id "MSTRG.64655.414"; exon_number "4";
chr14	StringTie	exon	105742341	105742385	1000	-	.	gene_id "MSTRG.64655"; transcript_id "MSTRG.64655.414"; exon_number "5";
chr14	StringTie	exon	105742777	105743070	1000	-	.	gene_id "MSTRG.64655"; transcript_id "MSTRG.64655.414"; exon_number "6";
chr14	StringTie	exon	105747326	105747330	1000	-	.	gene_id "MSTRG.64655"; transcript_id "MSTRG.64655.414"; exon_number "7";
chr14	StringTie	exon	105764839	105767943	1000	-	.	gene_id "MSTRG.64655"; transcript_id "MSTRG.64655.414"; exon_number "8";
chr14	StringTie	exon	105769245	105769559	1000	-	.	gene_id "MSTRG.64655"; transcript_id "MSTRG.64655.414"; exon_number "9";
chr14	StringTie	exon	105769657	105769986	1000	-	.	gene_id "MSTRG.64655"; transcript_id "MSTRG.64655.414"; exon_number "10";
chr14	StringTie	exon	105770293	105770337	1000	-	.	gene_id "MSTRG.64655"; transcript_id "MSTRG.64655.414"; exon_number "11";
chr14	StringTie	exon	105770481	105770525	1000	-	.	gene_id "MSTRG.64655"; transcript_id "MSTRG.64655.414"; exon_number "12";
chr14	StringTie	exon	105770669	105770719	1000	-	.	gene_id "MSTRG.64655"; transcript_id "MSTRG.64655.414"; exon_number "13";
chr14	StringTie	exon	105771112	105771405	1000	-	.	gene_id "MSTRG.64655"; transcript_id "MSTRG.64655.414"; exon_number "14";
chr14	StringTie	exon	105774521	105776458	1000	-	.	gene_id "MSTRG.64655"; transcript_id "MSTRG.64655.414"; exon_number "15";
chr14	StringTie	transcript	105735198	105774124	1000	-	.	gene_id "MSTRG.64655"; transcript_id "MSTRG.64655.415";
chr14	StringTie	exon	105735198	105737845	1000	-	.	gene_id "MSTRG.64655"; transcript_id "MSTRG.64655.415"; exon_number "1";
chr14	StringTie	exon	105740063	105741795	1000	-	.	gene_id "MSTRG.64655"; transcript_id "MSTRG.64655.415"; exon_number "2";
chr14	StringTie	exon	105741893	105742222	1000	-	.	gene_id "MSTRG.64655"; transcript_id "MSTRG.64655.415"; exon_number "3";
chr14	StringTie	exon	105742341	105742385	1000	-	.	gene_id "MSTRG.64655"; transcript_id "MSTRG.64655.415"; exon_number "4";
chr14	StringTie	exon	105742777	105742792	1000	-	.	gene_id "MSTRG.64655"; transcript_id "MSTRG.64655.415"; exon_number "5";
chr14	StringTie	exon	105771128	105771405	1000	-	.	gene_id "MSTRG.64655"; transcript_id "MSTRG.64655.415"; exon_number "6";
chr14	StringTie	exon	105774036	105774124	1000	-	.	gene_id "MSTRG.64655"; transcript_id "MSTRG.64655.415"; exon_number "7";
chr14	StringTie	transcript	105735416	105748323	1000	-	.	gene_id "MSTRG.64655"; transcript_id "MSTRG.64655.416";
chr14	StringTie	exon	105735416	105737255	1000	-	.	gene_id "MSTRG.64655"; transcript_id "MSTRG.64655.416"; exon_number "1";
chr14	StringTie	exon	105737364	105737845	1000	-	.	gene_id "MSTRG.64655"; transcript_id "MSTRG.64655.416"; exon_number "2";
chr14	StringTie	exon	105740063	105741795	1000	-	.	gene_id "MSTRG.64655"; transcript_id "MSTRG.64655.416"; exon_number "3";
chr14	StringTie	exon	105741893	105742222	1000	-	.	gene_id "MSTRG.64655"; transcript_id "MSTRG.64655.416"; exon_number "4";
chr14	StringTie	exon	105742341	105742385	1000	-	.	gene_id "MSTRG.64655"; transcript_id "MSTRG.64655.416"; exon_number "5";
chr14	StringTie	exon	105742777	105743070	1000	-	.	gene_id "MSTRG.64655"; transcript_id "MSTRG.64655.416"; exon_number "6";
chr14	StringTie	exon	105747326	105748323	1000	-	.	gene_id "MSTRG.64655"; transcript_id "MSTRG.64655.416"; exon_number "7";
chr14	StringTie	transcript	105735781	105745014	1000	-	.	gene_id "MSTRG.64655"; transcript_id "MSTRG.64655.417";
chr14	StringTie	exon	105735781	105737845	1000	-	.	gene_id "MSTRG.64655"; transcript_id "MSTRG.64655.417"; exon_number "1";
chr14	StringTie	exon	105740063	105740193	1000	-	.	gene_id "MSTRG.64655"; transcript_id "MSTRG.64655.417"; exon_number "2";
chr14	StringTie	exon	105741481	105741795	1000	-	.	gene_id "MSTRG.64655"; transcript_id "MSTRG.64655.417"; exon_number "3";
chr14	StringTie	exon	105741893	105742222	1000	-	.	gene_id "MSTRG.64655"; transcript_id "MSTRG.64655.417"; exon_number "4";
chr14	StringTie	exon	105742341	105742385	1000	-	.	gene_id "MSTRG.64655"; transcript_id "MSTRG.64655.417"; exon_number "5";
chr14	StringTie	exon	105742777	105743070	1000	-	.	gene_id "MSTRG.64655"; transcript_id "MSTRG.64655.417"; exon_number "6";
chr14	StringTie	exon	105744673	105745014	1000	-	.	gene_id "MSTRG.64655"; transcript_id "MSTRG.64655.417"; exon_number "7";
chr14	StringTie	transcript	105735956	105864686	1000	-	.	gene_id "MSTRG.64655"; transcript_id "MSTRG.64655.418";
chr14	StringTie	exon	105735956	105737255	1000	-	.	gene_id "MSTRG.64655"; transcript_id "MSTRG.64655.418"; exon_number "1";
chr14	StringTie	exon	105737364	105737845	1000	-	.	gene_id "MSTRG.64655"; transcript_id "MSTRG.64655.418"; exon_number "2";
chr14	StringTie	exon	105740063	105740193	1000	-	.	gene_id "MSTRG.64655"; transcript_id "MSTRG.64655.418"; exon_number "3";
chr14	StringTie	exon	105741481	105741795	1000	-	.	gene_id "MSTRG.64655"; transcript_id "MSTRG.64655.418"; exon_number "4";
chr14	StringTie	exon	105741893	105742222	1000	-	.	gene_id "MSTRG.64655"; transcript_id "MSTRG.64655.418"; exon_number "5";
chr14	StringTie	exon	105742341	105742385	1000	-	.	gene_id "MSTRG.64655"; transcript_id "MSTRG.64655.418"; exon_number "6";
chr14	StringTie	exon	105771112	105771405	1000	-	.	gene_id "MSTRG.64655"; transcript_id "MSTRG.64655.418"; exon_number "7";
chr14	StringTie	exon	105864587	105864686	1000	-	.	gene_id "MSTRG.64655"; transcript_id "MSTRG.64655.418"; exon_number "8";
chr14	StringTie	transcript	105735965	105775565	1000	-	.	gene_id "MSTRG.64655"; transcript_id "MSTRG.64655.419";
chr14	StringTie	exon	105735965	105737845	1000	-	.	gene_id "MSTRG.64655"; transcript_id "MSTRG.64655.419"; exon_number "1";
chr14	StringTie	exon	105740063	105740193	1000	-	.	gene_id "MSTRG.64655"; transcript_id "MSTRG.64655.419"; exon_number "2";
chr14	StringTie	exon	105741481	105741795	1000	-	.	gene_id "MSTRG.64655"; transcript_id "MSTRG.64655.419"; exon_number "3";
chr14	StringTie	exon	105741893	105742222	1000	-	.	gene_id "MSTRG.64655"; transcript_id "MSTRG.64655.419"; exon_number "4";
chr14	StringTie	exon	105742341	105742385	1000	-	.	gene_id "MSTRG.64655"; transcript_id "MSTRG.64655.419"; exon_number "5";
chr14	StringTie	exon	105742777	105742792	1000	-	.	gene_id "MSTRG.64655"; transcript_id "MSTRG.64655.419"; exon_number "6";
chr14	StringTie	exon	105771128	105771405	1000	-	.	gene_id "MSTRG.64655"; transcript_id "MSTRG.64655.419"; exon_number "7";
chr14	StringTie	exon	105775543	105775565	1000	-	.	gene_id "MSTRG.64655"; transcript_id "MSTRG.64655.419"; exon_number "8";
chr14	StringTie	transcript	105586885	105589987	1000	-	.	gene_id "MSTRG.64655"; transcript_id "MSTRG.64655.42";
chr14	StringTie	exon	105586885	105587044	1000	-	.	gene_id "MSTRG.64655"; transcript_id "MSTRG.64655.42"; exon_number "1";
chr14	StringTie	exon	105587733	105589987	1000	-	.	gene_id "MSTRG.64655"; transcript_id "MSTRG.64655.42"; exon_number "2";
chr14	StringTie	transcript	105736242	105744121	1000	-	.	gene_id "MSTRG.64655"; transcript_id "MSTRG.64655.420";
chr14	StringTie	exon	105736242	105737845	1000	-	.	gene_id "MSTRG.64655"; transcript_id "MSTRG.64655.420"; exon_number "1";
chr14	StringTie	exon	105740063	105740193	1000	-	.	gene_id "MSTRG.64655"; transcript_id "MSTRG.64655.420"; exon_number "2";
chr14	StringTie	exon	105741481	105741795	1000	-	.	gene_id "MSTRG.64655"; transcript_id "MSTRG.64655.420"; exon_number "3";
chr14	StringTie	exon	105741893	105742222	1000	-	.	gene_id "MSTRG.64655"; transcript_id "MSTRG.64655.420"; exon_number "4";
chr14	StringTie	exon	105742341	105742385	1000	-	.	gene_id "MSTRG.64655"; transcript_id "MSTRG.64655.420"; exon_number "5";
chr14	StringTie	exon	105742777	105743070	1000	-	.	gene_id "MSTRG.64655"; transcript_id "MSTRG.64655.420"; exon_number "6";
chr14	StringTie	exon	105744022	105744121	1000	-	.	gene_id "MSTRG.64655"; transcript_id "MSTRG.64655.420"; exon_number "7";
chr14	StringTie	transcript	105736244	105746130	1000	-	.	gene_id "MSTRG.64655"; transcript_id "MSTRG.64655.421";
chr14	StringTie	exon	105736244	105737845	1000	-	.	gene_id "MSTRG.64655"; transcript_id "MSTRG.64655.421"; exon_number "1";
chr14	StringTie	exon	105740063	105740193	1000	-	.	gene_id "MSTRG.64655"; transcript_id "MSTRG.64655.421"; exon_number "2";
chr14	StringTie	exon	105741481	105741795	1000	-	.	gene_id "MSTRG.64655"; transcript_id "MSTRG.64655.421"; exon_number "3";
chr14	StringTie	exon	105741893	105742222	1000	-	.	gene_id "MSTRG.64655"; transcript_id "MSTRG.64655.421"; exon_number "4";
chr14	StringTie	exon	105742341	105742385	1000	-	.	gene_id "MSTRG.64655"; transcript_id "MSTRG.64655.421"; exon_number "5";
chr14	StringTie	exon	105742777	105743070	1000	-	.	gene_id "MSTRG.64655"; transcript_id "MSTRG.64655.421"; exon_number "6";
chr14	StringTie	exon	105744547	105746130	1000	-	.	gene_id "MSTRG.64655"; transcript_id "MSTRG.64655.421"; exon_number "7";
chr14	StringTie	transcript	105736291	105746170	1000	-	.	gene_id "MSTRG.64655"; transcript_id "MSTRG.64655.422";
chr14	StringTie	exon	105736291	105737845	1000	-	.	gene_id "MSTRG.64655"; transcript_id "MSTRG.64655.422"; exon_number "1";
chr14	StringTie	exon	105740063	105740193	1000	-	.	gene_id "MSTRG.64655"; transcript_id "MSTRG.64655.422"; exon_number "2";
chr14	StringTie	exon	105741481	105741795	1000	-	.	gene_id "MSTRG.64655"; transcript_id "MSTRG.64655.422"; exon_number "3";
chr14	StringTie	exon	105741893	105742222	1000	-	.	gene_id "MSTRG.64655"; transcript_id "MSTRG.64655.422"; exon_number "4";
chr14	StringTie	exon	105742341	105742385	1000	-	.	gene_id "MSTRG.64655"; transcript_id "MSTRG.64655.422"; exon_number "5";
chr14	StringTie	exon	105742777	105743070	1000	-	.	gene_id "MSTRG.64655"; transcript_id "MSTRG.64655.422"; exon_number "6";
chr14	StringTie	exon	105746042	105746170	1000	-	.	gene_id "MSTRG.64655"; transcript_id "MSTRG.64655.422"; exon_number "7";
chr14	StringTie	transcript	105736325	105746207	1000	-	.	gene_id "MSTRG.64655"; transcript_id "MSTRG.64655.423";
chr14	StringTie	exon	105736325	105737587	1000	-	.	gene_id "MSTRG.64655"; transcript_id "MSTRG.64655.423"; exon_number "1";
chr14	StringTie	exon	105737686	105737845	1000	-	.	gene_id "MSTRG.64655"; transcript_id "MSTRG.64655.423"; exon_number "2";
chr14	StringTie	exon	105740063	105740193	1000	-	.	gene_id "MSTRG.64655"; transcript_id "MSTRG.64655.423"; exon_number "3";
chr14	StringTie	exon	105741481	105741795	1000	-	.	gene_id "MSTRG.64655"; transcript_id "MSTRG.64655.423"; exon_number "4";
chr14	StringTie	exon	105741893	105742222	1000	-	.	gene_id "MSTRG.64655"; transcript_id "MSTRG.64655.423"; exon_number "5";
chr14	StringTie	exon	105742341	105742385	1000	-	.	gene_id "MSTRG.64655"; transcript_id "MSTRG.64655.423"; exon_number "6";
chr14	StringTie	exon	105742777	105743070	1000	-	.	gene_id "MSTRG.64655"; transcript_id "MSTRG.64655.423"; exon_number "7";
chr14	StringTie	exon	105746042	105746207	1000	-	.	gene_id "MSTRG.64655"; transcript_id "MSTRG.64655.423"; exon_number "8";
chr14	StringTie	transcript	105736343	105775739	1000	-	.	gene_id "MSTRG.64655"; transcript_id "MSTRG.64655.424";
chr14	StringTie	exon	105736343	105737845	1000	-	.	gene_id "MSTRG.64655"; transcript_id "MSTRG.64655.424"; exon_number "1";
chr14	StringTie	exon	105740063	105740193	1000	-	.	gene_id "MSTRG.64655"; transcript_id "MSTRG.64655.424"; exon_number "2";
chr14	StringTie	exon	105741481	105741795	1000	-	.	gene_id "MSTRG.64655"; transcript_id "MSTRG.64655.424"; exon_number "3";
chr14	StringTie	exon	105741893	105742222	1000	-	.	gene_id "MSTRG.64655"; transcript_id "MSTRG.64655.424"; exon_number "4";
chr14	StringTie	exon	105742341	105742385	1000	-	.	gene_id "MSTRG.64655"; transcript_id "MSTRG.64655.424"; exon_number "5";
chr14	StringTie	exon	105742777	105743329	1000	-	.	gene_id "MSTRG.64655"; transcript_id "MSTRG.64655.424"; exon_number "6";
chr14	StringTie	exon	105769470	105769559	1000	-	.	gene_id "MSTRG.64655"; transcript_id "MSTRG.64655.424"; exon_number "7";
chr14	StringTie	exon	105769657	105770149	1000	-	.	gene_id "MSTRG.64655"; transcript_id "MSTRG.64655.424"; exon_number "8";
chr14	StringTie	exon	105770293	105770337	1000	-	.	gene_id "MSTRG.64655"; transcript_id "MSTRG.64655.424"; exon_number "9";
chr14	StringTie	exon	105770481	105770525	1000	-	.	gene_id "MSTRG.64655"; transcript_id "MSTRG.64655.424"; exon_number "10";
chr14	StringTie	exon	105770669	105770719	1000	-	.	gene_id "MSTRG.64655"; transcript_id "MSTRG.64655.424"; exon_number "11";
chr14	StringTie	exon	105771112	105775739	1000	-	.	gene_id "MSTRG.64655"; transcript_id "MSTRG.64655.424"; exon_number "12";
chr14	StringTie	transcript	105736343	105748339	1000	-	.	gene_id "MSTRG.64655"; transcript_id "MSTRG.64655.425";
chr14	StringTie	exon	105736343	105737255	1000	-	.	gene_id "MSTRG.64655"; transcript_id "MSTRG.64655.425"; exon_number "1";
chr14	StringTie	exon	105737364	105737845	1000	-	.	gene_id "MSTRG.64655"; transcript_id "MSTRG.64655.425"; exon_number "2";
chr14	StringTie	exon	105740063	105741795	1000	-	.	gene_id "MSTRG.64655"; transcript_id "MSTRG.64655.425"; exon_number "3";
chr14	StringTie	exon	105741893	105742222	1000	-	.	gene_id "MSTRG.64655"; transcript_id "MSTRG.64655.425"; exon_number "4";
chr14	StringTie	exon	105742341	105742385	1000	-	.	gene_id "MSTRG.64655"; transcript_id "MSTRG.64655.425"; exon_number "5";
chr14	StringTie	exon	105742777	105743070	1000	-	.	gene_id "MSTRG.64655"; transcript_id "MSTRG.64655.425"; exon_number "6";
chr14	StringTie	exon	105747842	105748339	1000	-	.	gene_id "MSTRG.64655"; transcript_id "MSTRG.64655.425"; exon_number "7";
chr14	StringTie	transcript	105736343	105748405	1000	-	.	gene_id "MSTRG.64655"; transcript_id "MSTRG.64655.426";
chr14	StringTie	exon	105736343	105737845	1000	-	.	gene_id "MSTRG.64655"; transcript_id "MSTRG.64655.426"; exon_number "1";
chr14	StringTie	exon	105740063	105740193	1000	-	.	gene_id "MSTRG.64655"; transcript_id "MSTRG.64655.426"; exon_number "2";
chr14	StringTie	exon	105741481	105741795	1000	-	.	gene_id "MSTRG.64655"; transcript_id "MSTRG.64655.426"; exon_number "3";
chr14	StringTie	exon	105741893	105742222	1000	-	.	gene_id "MSTRG.64655"; transcript_id "MSTRG.64655.426"; exon_number "4";
chr14	StringTie	exon	105742341	105742385	1000	-	.	gene_id "MSTRG.64655"; transcript_id "MSTRG.64655.426"; exon_number "5";
chr14	StringTie	exon	105742777	105743070	1000	-	.	gene_id "MSTRG.64655"; transcript_id "MSTRG.64655.426"; exon_number "6";
chr14	StringTie	exon	105747326	105747611	1000	-	.	gene_id "MSTRG.64655"; transcript_id "MSTRG.64655.426"; exon_number "7";
chr14	StringTie	exon	105747842	105748405	1000	-	.	gene_id "MSTRG.64655"; transcript_id "MSTRG.64655.426"; exon_number "8";
chr14	StringTie	transcript	105736343	105756572	1000	-	.	gene_id "MSTRG.64655"; transcript_id "MSTRG.64655.427";
chr14	StringTie	exon	105736343	105737845	1000	-	.	gene_id "MSTRG.64655"; transcript_id "MSTRG.64655.427"; exon_number "1";
chr14	StringTie	exon	105740063	105740193	1000	-	.	gene_id "MSTRG.64655"; transcript_id "MSTRG.64655.427"; exon_number "2";
chr14	StringTie	exon	105741481	105741795	1000	-	.	gene_id "MSTRG.64655"; transcript_id "MSTRG.64655.427"; exon_number "3";
chr14	StringTie	exon	105741893	105742222	1000	-	.	gene_id "MSTRG.64655"; transcript_id "MSTRG.64655.427"; exon_number "4";
chr14	StringTie	exon	105742341	105742385	1000	-	.	gene_id "MSTRG.64655"; transcript_id "MSTRG.64655.427"; exon_number "5";
chr14	StringTie	exon	105742777	105743070	1000	-	.	gene_id "MSTRG.64655"; transcript_id "MSTRG.64655.427"; exon_number "6";
chr14	StringTie	exon	105756474	105756572	1000	-	.	gene_id "MSTRG.64655"; transcript_id "MSTRG.64655.427"; exon_number "7";
chr14	StringTie	transcript	105736343	105745700	1000	-	.	gene_id "MSTRG.64655"; transcript_id "MSTRG.64655.428";
chr14	StringTie	exon	105736343	105737845	1000	-	.	gene_id "MSTRG.64655"; transcript_id "MSTRG.64655.428"; exon_number "1";
chr14	StringTie	exon	105740063	105740193	1000	-	.	gene_id "MSTRG.64655"; transcript_id "MSTRG.64655.428"; exon_number "2";
chr14	StringTie	exon	105741481	105741795	1000	-	.	gene_id "MSTRG.64655"; transcript_id "MSTRG.64655.428"; exon_number "3";
chr14	StringTie	exon	105741893	105742222	1000	-	.	gene_id "MSTRG.64655"; transcript_id "MSTRG.64655.428"; exon_number "4";
chr14	StringTie	exon	105742341	105742385	1000	-	.	gene_id "MSTRG.64655"; transcript_id "MSTRG.64655.428"; exon_number "5";
chr14	StringTie	exon	105742777	105743070	1000	-	.	gene_id "MSTRG.64655"; transcript_id "MSTRG.64655.428"; exon_number "6";
chr14	StringTie	exon	105745601	105745700	1000	-	.	gene_id "MSTRG.64655"; transcript_id "MSTRG.64655.428"; exon_number "7";
chr14	StringTie	transcript	105736343	105864141	1000	-	.	gene_id "MSTRG.64655"; transcript_id "MSTRG.64655.429";
chr14	StringTie	exon	105736343	105737845	1000	-	.	gene_id "MSTRG.64655"; transcript_id "MSTRG.64655.429"; exon_number "1";
chr14	StringTie	exon	105740063	105740193	1000	-	.	gene_id "MSTRG.64655"; transcript_id "MSTRG.64655.429"; exon_number "2";
chr14	StringTie	exon	105741481	105741795	1000	-	.	gene_id "MSTRG.64655"; transcript_id "MSTRG.64655.429"; exon_number "3";
chr14	StringTie	exon	105741893	105742222	1000	-	.	gene_id "MSTRG.64655"; transcript_id "MSTRG.64655.429"; exon_number "4";
chr14	StringTie	exon	105742341	105742385	1000	-	.	gene_id "MSTRG.64655"; transcript_id "MSTRG.64655.429"; exon_number "5";
chr14	StringTie	exon	105742777	105743070	1000	-	.	gene_id "MSTRG.64655"; transcript_id "MSTRG.64655.429"; exon_number "6";
chr14	StringTie	exon	105863814	105864141	1000	-	.	gene_id "MSTRG.64655"; transcript_id "MSTRG.64655.429"; exon_number "7";
chr14	StringTie	transcript	105586885	105588398	1000	-	.	gene_id "MSTRG.64655"; transcript_id "MSTRG.64655.43";
chr14	StringTie	exon	105586885	105587331	1000	-	.	gene_id "MSTRG.64655"; transcript_id "MSTRG.64655.43"; exon_number "1";
chr14	StringTie	exon	105587554	105588009	1000	-	.	gene_id "MSTRG.64655"; transcript_id "MSTRG.64655.43"; exon_number "2";
chr14	StringTie	exon	105588089	105588398	1000	-	.	gene_id "MSTRG.64655"; transcript_id "MSTRG.64655.43"; exon_number "3";
chr14	StringTie	transcript	105739939	105771428	1000	-	.	gene_id "MSTRG.64655"; transcript_id "MSTRG.64655.431";
chr14	StringTie	exon	105739939	105740193	1000	-	.	gene_id "MSTRG.64655"; transcript_id "MSTRG.64655.431"; exon_number "1";
chr14	StringTie	exon	105741481	105741795	1000	-	.	gene_id "MSTRG.64655"; transcript_id "MSTRG.64655.431"; exon_number "2";
chr14	StringTie	exon	105741893	105742222	1000	-	.	gene_id "MSTRG.64655"; transcript_id "MSTRG.64655.431"; exon_number "3";
chr14	StringTie	exon	105742341	105742365	1000	-	.	gene_id "MSTRG.64655"; transcript_id "MSTRG.64655.431"; exon_number "4";
chr14	StringTie	exon	105769809	105769986	1000	-	.	gene_id "MSTRG.64655"; transcript_id "MSTRG.64655.431"; exon_number "5";
chr14	StringTie	exon	105770293	105770337	1000	-	.	gene_id "MSTRG.64655"; transcript_id "MSTRG.64655.431"; exon_number "6";
chr14	StringTie	exon	105771112	105771428	1000	-	.	gene_id "MSTRG.64655"; transcript_id "MSTRG.64655.431"; exon_number "7";
chr14	StringTie	transcript	105739974	105748721	1000	-	.	gene_id "MSTRG.64655"; transcript_id "MSTRG.64655.432";
chr14	StringTie	exon	105739974	105740193	1000	-	.	gene_id "MSTRG.64655"; transcript_id "MSTRG.64655.432"; exon_number "1";
chr14	StringTie	exon	105741481	105741795	1000	-	.	gene_id "MSTRG.64655"; transcript_id "MSTRG.64655.432"; exon_number "2";
chr14	StringTie	exon	105741893	105742222	1000	-	.	gene_id "MSTRG.64655"; transcript_id "MSTRG.64655.432"; exon_number "3";
chr14	StringTie	exon	105742341	105743070	1000	-	.	gene_id "MSTRG.64655"; transcript_id "MSTRG.64655.432"; exon_number "4";
chr14	StringTie	exon	105747842	105747983	1000	-	.	gene_id "MSTRG.64655"; transcript_id "MSTRG.64655.432"; exon_number "5";
chr14	StringTie	exon	105748150	105748721	1000	-	.	gene_id "MSTRG.64655"; transcript_id "MSTRG.64655.432"; exon_number "6";
chr14	StringTie	transcript	105740547	105748423	1000	-	.	gene_id "MSTRG.64655"; transcript_id "MSTRG.64655.433";
chr14	StringTie	exon	105740547	105741569	1000	-	.	gene_id "MSTRG.64655"; transcript_id "MSTRG.64655.433"; exon_number "1";
chr14	StringTie	exon	105741776	105741795	1000	-	.	gene_id "MSTRG.64655"; transcript_id "MSTRG.64655.433"; exon_number "2";
chr14	StringTie	exon	105741893	105742222	1000	-	.	gene_id "MSTRG.64655"; transcript_id "MSTRG.64655.433"; exon_number "3";
chr14	StringTie	exon	105742341	105742385	1000	-	.	gene_id "MSTRG.64655"; transcript_id "MSTRG.64655.433"; exon_number "4";
chr14	StringTie	exon	105742777	105743070	1000	-	.	gene_id "MSTRG.64655"; transcript_id "MSTRG.64655.433"; exon_number "5";
chr14	StringTie	exon	105747326	105747983	1000	-	.	gene_id "MSTRG.64655"; transcript_id "MSTRG.64655.433"; exon_number "6";
chr14	StringTie	exon	105748150	105748423	1000	-	.	gene_id "MSTRG.64655"; transcript_id "MSTRG.64655.433"; exon_number "7";
chr14	StringTie	transcript	105741210	105863867	1000	-	.	gene_id "MSTRG.64655"; transcript_id "MSTRG.64655.434";
chr14	StringTie	exon	105741210	105741795	1000	-	.	gene_id "MSTRG.64655"; transcript_id "MSTRG.64655.434"; exon_number "1";
chr14	StringTie	exon	105741893	105741898	1000	-	.	gene_id "MSTRG.64655"; transcript_id "MSTRG.64655.434"; exon_number "2";
chr14	StringTie	exon	105769434	105769559	1000	-	.	gene_id "MSTRG.64655"; transcript_id "MSTRG.64655.434"; exon_number "3";
chr14	StringTie	exon	105769657	105769986	1000	-	.	gene_id "MSTRG.64655"; transcript_id "MSTRG.64655.434"; exon_number "4";
chr14	StringTie	exon	105770293	105770337	1000	-	.	gene_id "MSTRG.64655"; transcript_id "MSTRG.64655.434"; exon_number "5";
chr14	StringTie	exon	105770481	105770525	1000	-	.	gene_id "MSTRG.64655"; transcript_id "MSTRG.64655.434"; exon_number "6";
chr14	StringTie	exon	105770669	105770719	1000	-	.	gene_id "MSTRG.64655"; transcript_id "MSTRG.64655.434"; exon_number "7";
chr14	StringTie	exon	105771112	105771405	1000	-	.	gene_id "MSTRG.64655"; transcript_id "MSTRG.64655.434"; exon_number "8";
chr14	StringTie	exon	105863198	105863867	1000	-	.	gene_id "MSTRG.64655"; transcript_id "MSTRG.64655.434"; exon_number "9";
chr14	StringTie	transcript	105741223	105748281	1000	-	.	gene_id "MSTRG.64655"; transcript_id "MSTRG.64655.435";
chr14	StringTie	exon	105741223	105741795	1000	-	.	gene_id "MSTRG.64655"; transcript_id "MSTRG.64655.435"; exon_number "1";
chr14	StringTie	exon	105741893	105742222	1000	-	.	gene_id "MSTRG.64655"; transcript_id "MSTRG.64655.435"; exon_number "2";
chr14	StringTie	exon	105742341	105743070	1000	-	.	gene_id "MSTRG.64655"; transcript_id "MSTRG.64655.435"; exon_number "3";
chr14	StringTie	exon	105747326	105747611	1000	-	.	gene_id "MSTRG.64655"; transcript_id "MSTRG.64655.435"; exon_number "4";
chr14	StringTie	exon	105747842	105747983	1000	-	.	gene_id "MSTRG.64655"; transcript_id "MSTRG.64655.435"; exon_number "5";
chr14	StringTie	exon	105748150	105748281	1000	-	.	gene_id "MSTRG.64655"; transcript_id "MSTRG.64655.435"; exon_number "6";
chr14	StringTie	transcript	105741260	105743072	1000	-	.	gene_id "MSTRG.64655"; transcript_id "MSTRG.64655.436";
chr14	StringTie	exon	105741260	105741658	1000	-	.	gene_id "MSTRG.64655"; transcript_id "MSTRG.64655.436"; exon_number "1";
chr14	StringTie	exon	105741776	105741795	1000	-	.	gene_id "MSTRG.64655"; transcript_id "MSTRG.64655.436"; exon_number "2";
chr14	StringTie	exon	105741893	105742222	1000	-	.	gene_id "MSTRG.64655"; transcript_id "MSTRG.64655.436"; exon_number "3";
chr14	StringTie	exon	105742341	105742385	1000	-	.	gene_id "MSTRG.64655"; transcript_id "MSTRG.64655.436"; exon_number "4";
chr14	StringTie	exon	105742777	105743072	1000	-	.	gene_id "MSTRG.64655"; transcript_id "MSTRG.64655.436"; exon_number "5";
chr14	StringTie	transcript	105741269	105771438	1000	-	.	gene_id "MSTRG.64655"; transcript_id "MSTRG.64655.437";
chr14	StringTie	exon	105741269	105741441	1000	-	.	gene_id "MSTRG.64655"; transcript_id "MSTRG.64655.437"; exon_number "1";
chr14	StringTie	exon	105741481	105741795	1000	-	.	gene_id "MSTRG.64655"; transcript_id "MSTRG.64655.437"; exon_number "2";
chr14	StringTie	exon	105741893	105742097	1000	-	.	gene_id "MSTRG.64655"; transcript_id "MSTRG.64655.437"; exon_number "3";
chr14	StringTie	exon	105742140	105742222	1000	-	.	gene_id "MSTRG.64655"; transcript_id "MSTRG.64655.437"; exon_number "4";
chr14	StringTie	exon	105742341	105742385	1000	-	.	gene_id "MSTRG.64655"; transcript_id "MSTRG.64655.437"; exon_number "5";
chr14	StringTie	exon	105742777	105742792	1000	-	.	gene_id "MSTRG.64655"; transcript_id "MSTRG.64655.437"; exon_number "6";
chr14	StringTie	exon	105771128	105771438	1000	-	.	gene_id "MSTRG.64655"; transcript_id "MSTRG.64655.437"; exon_number "7";
chr14	StringTie	transcript	105741272	105774703	1000	-	.	gene_id "MSTRG.64655"; transcript_id "MSTRG.64655.438";
chr14	StringTie	exon	105741272	105741705	1000	-	.	gene_id "MSTRG.64655"; transcript_id "MSTRG.64655.438"; exon_number "1";
chr14	StringTie	exon	105741893	105742222	1000	-	.	gene_id "MSTRG.64655"; transcript_id "MSTRG.64655.438"; exon_number "2";
chr14	StringTie	exon	105742341	105742385	1000	-	.	gene_id "MSTRG.64655"; transcript_id "MSTRG.64655.438"; exon_number "3";
chr14	StringTie	exon	105771112	105771405	1000	-	.	gene_id "MSTRG.64655"; transcript_id "MSTRG.64655.438"; exon_number "4";
chr14	StringTie	exon	105774521	105774703	1000	-	.	gene_id "MSTRG.64655"; transcript_id "MSTRG.64655.438"; exon_number "5";
chr14	StringTie	transcript	105741277	105743074	1000	-	.	gene_id "MSTRG.64655"; transcript_id "MSTRG.64655.439";
chr14	StringTie	exon	105741277	105741559	1000	-	.	gene_id "MSTRG.64655"; transcript_id "MSTRG.64655.439"; exon_number "1";
chr14	StringTie	exon	105742793	105743074	1000	-	.	gene_id "MSTRG.64655"; transcript_id "MSTRG.64655.439"; exon_number "2";
chr14	StringTie	transcript	105586886	105588401	1000	-	.	gene_id "MSTRG.64655"; transcript_id "MSTRG.64655.44";
chr14	StringTie	exon	105586886	105587331	1000	-	.	gene_id "MSTRG.64655"; transcript_id "MSTRG.64655.44"; exon_number "1";
chr14	StringTie	exon	105587554	105587568	1000	-	.	gene_id "MSTRG.64655"; transcript_id "MSTRG.64655.44"; exon_number "2";
chr14	StringTie	exon	105588139	105588401	1000	-	.	gene_id "MSTRG.64655"; transcript_id "MSTRG.64655.44"; exon_number "3";
chr14	StringTie	transcript	105741277	105743074	1000	-	.	gene_id "MSTRG.64655"; transcript_id "MSTRG.64655.440";
chr14	StringTie	exon	105741277	105741658	1000	-	.	gene_id "MSTRG.64655"; transcript_id "MSTRG.64655.440"; exon_number "1";
chr14	StringTie	exon	105741776	105741795	1000	-	.	gene_id "MSTRG.64655"; transcript_id "MSTRG.64655.440"; exon_number "2";
chr14	StringTie	exon	105741893	105742222	1000	-	.	gene_id "MSTRG.64655"; transcript_id "MSTRG.64655.440"; exon_number "3";
chr14	StringTie	exon	105742341	105743074	1000	-	.	gene_id "MSTRG.64655"; transcript_id "MSTRG.64655.440"; exon_number "4";
chr14	StringTie	transcript	105741278	105777945	1000	-	.	gene_id "MSTRG.64655"; transcript_id "MSTRG.64655.441";
chr14	StringTie	exon	105741278	105741795	1000	-	.	gene_id "MSTRG.64655"; transcript_id "MSTRG.64655.441"; exon_number "1";
chr14	StringTie	exon	105741893	105741914	1000	-	.	gene_id "MSTRG.64655"; transcript_id "MSTRG.64655.441"; exon_number "2";
chr14	StringTie	exon	105769477	105769559	1000	-	.	gene_id "MSTRG.64655"; transcript_id "MSTRG.64655.441"; exon_number "3";
chr14	StringTie	exon	105769657	105769986	1000	-	.	gene_id "MSTRG.64655"; transcript_id "MSTRG.64655.441"; exon_number "4";
chr14	StringTie	exon	105770293	105770337	1000	-	.	gene_id "MSTRG.64655"; transcript_id "MSTRG.64655.441"; exon_number "5";
chr14	StringTie	exon	105770669	105770719	1000	-	.	gene_id "MSTRG.64655"; transcript_id "MSTRG.64655.441"; exon_number "6";
chr14	StringTie	exon	105771112	105771405	1000	-	.	gene_id "MSTRG.64655"; transcript_id "MSTRG.64655.441"; exon_number "7";
chr14	StringTie	exon	105775543	105775684	1000	-	.	gene_id "MSTRG.64655"; transcript_id "MSTRG.64655.441"; exon_number "8";
chr14	StringTie	exon	105775851	105777623	1000	-	.	gene_id "MSTRG.64655"; transcript_id "MSTRG.64655.441"; exon_number "9";
chr14	StringTie	exon	105777843	105777945	1000	-	.	gene_id "MSTRG.64655"; transcript_id "MSTRG.64655.441"; exon_number "10";
chr14	StringTie	transcript	105741283	105864000	1000	-	.	gene_id "MSTRG.64655"; transcript_id "MSTRG.64655.442";
chr14	StringTie	exon	105741283	105741795	1000	-	.	gene_id "MSTRG.64655"; transcript_id "MSTRG.64655.442"; exon_number "1";
chr14	StringTie	exon	105741893	105742222	1000	-	.	gene_id "MSTRG.64655"; transcript_id "MSTRG.64655.442"; exon_number "2";
chr14	StringTie	exon	105742341	105742385	1000	-	.	gene_id "MSTRG.64655"; transcript_id "MSTRG.64655.442"; exon_number "3";
chr14	StringTie	exon	105771112	105771405	1000	-	.	gene_id "MSTRG.64655"; transcript_id "MSTRG.64655.442"; exon_number "4";
chr14	StringTie	exon	105863814	105864000	1000	-	.	gene_id "MSTRG.64655"; transcript_id "MSTRG.64655.442"; exon_number "5";
chr14	StringTie	transcript	105741283	105865256	1000	-	.	gene_id "MSTRG.64655"; transcript_id "MSTRG.64655.443";
chr14	StringTie	exon	105741283	105741795	1000	-	.	gene_id "MSTRG.64655"; transcript_id "MSTRG.64655.443"; exon_number "1";
chr14	StringTie	exon	105741893	105742222	1000	-	.	gene_id "MSTRG.64655"; transcript_id "MSTRG.64655.443"; exon_number "2";
chr14	StringTie	exon	105742341	105742385	1000	-	.	gene_id "MSTRG.64655"; transcript_id "MSTRG.64655.443"; exon_number "3";
chr14	StringTie	exon	105771112	105771405	1000	-	.	gene_id "MSTRG.64655"; transcript_id "MSTRG.64655.443"; exon_number "4";
chr14	StringTie	exon	105865199	105865256	1000	-	.	gene_id "MSTRG.64655"; transcript_id "MSTRG.64655.443"; exon_number "5";
chr14	StringTie	transcript	105741283	105865540	1000	-	.	gene_id "MSTRG.64655"; transcript_id "MSTRG.64655.444";
chr14	StringTie	exon	105741283	105741795	1000	-	.	gene_id "MSTRG.64655"; transcript_id "MSTRG.64655.444"; exon_number "1";
chr14	StringTie	exon	105741893	105742222	1000	-	.	gene_id "MSTRG.64655"; transcript_id "MSTRG.64655.444"; exon_number "2";
chr14	StringTie	exon	105742341	105742385	1000	-	.	gene_id "MSTRG.64655"; transcript_id "MSTRG.64655.444"; exon_number "3";
chr14	StringTie	exon	105771112	105771405	1000	-	.	gene_id "MSTRG.64655"; transcript_id "MSTRG.64655.444"; exon_number "4";
chr14	StringTie	exon	105865407	105865540	1000	-	.	gene_id "MSTRG.64655"; transcript_id "MSTRG.64655.444"; exon_number "5";
chr14	StringTie	transcript	105741283	105865268	1000	-	.	gene_id "MSTRG.64655"; transcript_id "MSTRG.64655.445";
chr14	StringTie	exon	105741283	105741795	1000	-	.	gene_id "MSTRG.64655"; transcript_id "MSTRG.64655.445"; exon_number "1";
chr14	StringTie	exon	105741893	105742222	1000	-	.	gene_id "MSTRG.64655"; transcript_id "MSTRG.64655.445"; exon_number "2";
chr14	StringTie	exon	105742341	105742385	1000	-	.	gene_id "MSTRG.64655"; transcript_id "MSTRG.64655.445"; exon_number "3";
chr14	StringTie	exon	105742777	105743070	1000	-	.	gene_id "MSTRG.64655"; transcript_id "MSTRG.64655.445"; exon_number "4";
chr14	StringTie	exon	105865199	105865268	1000	-	.	gene_id "MSTRG.64655"; transcript_id "MSTRG.64655.445"; exon_number "5";
chr14	StringTie	transcript	105741283	105865599	1000	-	.	gene_id "MSTRG.64655"; transcript_id "MSTRG.64655.446";
chr14	StringTie	exon	105741283	105741795	1000	-	.	gene_id "MSTRG.64655"; transcript_id "MSTRG.64655.446"; exon_number "1";
chr14	StringTie	exon	105741893	105742222	1000	-	.	gene_id "MSTRG.64655"; transcript_id "MSTRG.64655.446"; exon_number "2";
chr14	StringTie	exon	105742341	105742385	1000	-	.	gene_id "MSTRG.64655"; transcript_id "MSTRG.64655.446"; exon_number "3";
chr14	StringTie	exon	105742777	105743070	1000	-	.	gene_id "MSTRG.64655"; transcript_id "MSTRG.64655.446"; exon_number "4";
chr14	StringTie	exon	105865407	105865599	1000	-	.	gene_id "MSTRG.64655"; transcript_id "MSTRG.64655.446"; exon_number "5";
chr14	StringTie	transcript	105741288	105774097	1000	-	.	gene_id "MSTRG.64655"; transcript_id "MSTRG.64655.447";
chr14	StringTie	exon	105741288	105741569	1000	-	.	gene_id "MSTRG.64655"; transcript_id "MSTRG.64655.447"; exon_number "1";
chr14	StringTie	exon	105741776	105741795	1000	-	.	gene_id "MSTRG.64655"; transcript_id "MSTRG.64655.447"; exon_number "2";
chr14	StringTie	exon	105741893	105742222	1000	-	.	gene_id "MSTRG.64655"; transcript_id "MSTRG.64655.447"; exon_number "3";
chr14	StringTie	exon	105742341	105742385	1000	-	.	gene_id "MSTRG.64655"; transcript_id "MSTRG.64655.447"; exon_number "4";
chr14	StringTie	exon	105771112	105771405	1000	-	.	gene_id "MSTRG.64655"; transcript_id "MSTRG.64655.447"; exon_number "5";
chr14	StringTie	exon	105774036	105774097	1000	-	.	gene_id "MSTRG.64655"; transcript_id "MSTRG.64655.447"; exon_number "6";
chr14	StringTie	transcript	105741288	105772302	1000	-	.	gene_id "MSTRG.64655"; transcript_id "MSTRG.64655.448";
chr14	StringTie	exon	105741288	105741730	1000	-	.	gene_id "MSTRG.64655"; transcript_id "MSTRG.64655.448"; exon_number "1";
chr14	StringTie	exon	105742008	105742222	1000	-	.	gene_id "MSTRG.64655"; transcript_id "MSTRG.64655.448"; exon_number "2";
chr14	StringTie	exon	105742341	105742385	1000	-	.	gene_id "MSTRG.64655"; transcript_id "MSTRG.64655.448"; exon_number "3";
chr14	StringTie	exon	105771112	105772302	1000	-	.	gene_id "MSTRG.64655"; transcript_id "MSTRG.64655.448"; exon_number "4";
chr14	StringTie	transcript	105741289	105771426	1000	-	.	gene_id "MSTRG.64655"; transcript_id "MSTRG.64655.449";
chr14	StringTie	exon	105741289	105741795	1000	-	.	gene_id "MSTRG.64655"; transcript_id "MSTRG.64655.449"; exon_number "1";
chr14	StringTie	exon	105741893	105742222	1000	-	.	gene_id "MSTRG.64655"; transcript_id "MSTRG.64655.449"; exon_number "2";
chr14	StringTie	exon	105742341	105742386	1000	-	.	gene_id "MSTRG.64655"; transcript_id "MSTRG.64655.449"; exon_number "3";
chr14	StringTie	exon	105769814	105769986	1000	-	.	gene_id "MSTRG.64655"; transcript_id "MSTRG.64655.449"; exon_number "4";
chr14	StringTie	exon	105770293	105770337	1000	-	.	gene_id "MSTRG.64655"; transcript_id "MSTRG.64655.449"; exon_number "5";
chr14	StringTie	exon	105771112	105771426	1000	-	.	gene_id "MSTRG.64655"; transcript_id "MSTRG.64655.449"; exon_number "6";
chr14	StringTie	transcript	105586886	105590460	1000	-	.	gene_id "MSTRG.64655"; transcript_id "MSTRG.64655.45";
chr14	StringTie	exon	105586886	105587331	1000	-	.	gene_id "MSTRG.64655"; transcript_id "MSTRG.64655.45"; exon_number "1";
chr14	StringTie	exon	105587554	105587928	1000	-	.	gene_id "MSTRG.64655"; transcript_id "MSTRG.64655.45"; exon_number "2";
chr14	StringTie	exon	105587977	105588394	1000	-	.	gene_id "MSTRG.64655"; transcript_id "MSTRG.64655.45"; exon_number "3";
chr14	StringTie	exon	105589747	105590460	1000	-	.	gene_id "MSTRG.64655"; transcript_id "MSTRG.64655.45"; exon_number "4";
chr14	StringTie	transcript	105741291	105775795	1000	-	.	gene_id "MSTRG.64655"; transcript_id "MSTRG.64655.450";
chr14	StringTie	exon	105741291	105741775	1000	-	.	gene_id "MSTRG.64655"; transcript_id "MSTRG.64655.450"; exon_number "1";
chr14	StringTie	exon	105769540	105769559	1000	-	.	gene_id "MSTRG.64655"; transcript_id "MSTRG.64655.450"; exon_number "2";
chr14	StringTie	exon	105769657	105769986	1000	-	.	gene_id "MSTRG.64655"; transcript_id "MSTRG.64655.450"; exon_number "3";
chr14	StringTie	exon	105770105	105770149	1000	-	.	gene_id "MSTRG.64655"; transcript_id "MSTRG.64655.450"; exon_number "4";
chr14	StringTie	exon	105770669	105770719	1000	-	.	gene_id "MSTRG.64655"; transcript_id "MSTRG.64655.450"; exon_number "5";
chr14	StringTie	exon	105771112	105775795	1000	-	.	gene_id "MSTRG.64655"; transcript_id "MSTRG.64655.450"; exon_number "6";
chr14	StringTie	transcript	105741292	105774084	1000	-	.	gene_id "MSTRG.64655"; transcript_id "MSTRG.64655.451";
chr14	StringTie	exon	105741292	105741730	1000	-	.	gene_id "MSTRG.64655"; transcript_id "MSTRG.64655.451"; exon_number "1";
chr14	StringTie	exon	105741776	105741795	1000	-	.	gene_id "MSTRG.64655"; transcript_id "MSTRG.64655.451"; exon_number "2";
chr14	StringTie	exon	105741893	105742222	1000	-	.	gene_id "MSTRG.64655"; transcript_id "MSTRG.64655.451"; exon_number "3";
chr14	StringTie	exon	105742341	105742385	1000	-	.	gene_id "MSTRG.64655"; transcript_id "MSTRG.64655.451"; exon_number "4";
chr14	StringTie	exon	105771112	105771405	1000	-	.	gene_id "MSTRG.64655"; transcript_id "MSTRG.64655.451"; exon_number "5";
chr14	StringTie	exon	105774036	105774084	1000	-	.	gene_id "MSTRG.64655"; transcript_id "MSTRG.64655.451"; exon_number "6";
chr14	StringTie	transcript	105741294	105748304	1000	-	.	gene_id "MSTRG.64655"; transcript_id "MSTRG.64655.452";
chr14	StringTie	exon	105741294	105741569	1000	-	.	gene_id "MSTRG.64655"; transcript_id "MSTRG.64655.452"; exon_number "1";
chr14	StringTie	exon	105741776	105741795	1000	-	.	gene_id "MSTRG.64655"; transcript_id "MSTRG.64655.452"; exon_number "2";
chr14	StringTie	exon	105741893	105742097	1000	-	.	gene_id "MSTRG.64655"; transcript_id "MSTRG.64655.452"; exon_number "3";
chr14	StringTie	exon	105742140	105742222	1000	-	.	gene_id "MSTRG.64655"; transcript_id "MSTRG.64655.452"; exon_number "4";
chr14	StringTie	exon	105742341	105742385	1000	-	.	gene_id "MSTRG.64655"; transcript_id "MSTRG.64655.452"; exon_number "5";
chr14	StringTie	exon	105742777	105743070	1000	-	.	gene_id "MSTRG.64655"; transcript_id "MSTRG.64655.452"; exon_number "6";
chr14	StringTie	exon	105747326	105747611	1000	-	.	gene_id "MSTRG.64655"; transcript_id "MSTRG.64655.452"; exon_number "7";
chr14	StringTie	exon	105747842	105747983	1000	-	.	gene_id "MSTRG.64655"; transcript_id "MSTRG.64655.452"; exon_number "8";
chr14	StringTie	exon	105748173	105748304	1000	-	.	gene_id "MSTRG.64655"; transcript_id "MSTRG.64655.452"; exon_number "9";
chr14	StringTie	transcript	105741295	105744766	1000	-	.	gene_id "MSTRG.64655"; transcript_id "MSTRG.64655.453";
chr14	StringTie	exon	105741295	105741795	1000	-	.	gene_id "MSTRG.64655"; transcript_id "MSTRG.64655.453"; exon_number "1";
chr14	StringTie	exon	105741893	105742222	1000	-	.	gene_id "MSTRG.64655"; transcript_id "MSTRG.64655.453"; exon_number "2";
chr14	StringTie	exon	105742341	105742440	1000	-	.	gene_id "MSTRG.64655"; transcript_id "MSTRG.64655.453"; exon_number "3";
chr14	StringTie	exon	105742793	105743070	1000	-	.	gene_id "MSTRG.64655"; transcript_id "MSTRG.64655.453"; exon_number "4";
chr14	StringTie	exon	105744673	105744766	1000	-	.	gene_id "MSTRG.64655"; transcript_id "MSTRG.64655.453"; exon_number "5";
chr14	StringTie	transcript	105741304	105748005	1000	-	.	gene_id "MSTRG.64655"; transcript_id "MSTRG.64655.454";
chr14	StringTie	exon	105741304	105741676	1000	-	.	gene_id "MSTRG.64655"; transcript_id "MSTRG.64655.454"; exon_number "1";
chr14	StringTie	exon	105742065	105742222	1000	-	.	gene_id "MSTRG.64655"; transcript_id "MSTRG.64655.454"; exon_number "2";
chr14	StringTie	exon	105742341	105742385	1000	-	.	gene_id "MSTRG.64655"; transcript_id "MSTRG.64655.454"; exon_number "3";
chr14	StringTie	exon	105742777	105743070	1000	-	.	gene_id "MSTRG.64655"; transcript_id "MSTRG.64655.454"; exon_number "4";
chr14	StringTie	exon	105747842	105748005	1000	-	.	gene_id "MSTRG.64655"; transcript_id "MSTRG.64655.454"; exon_number "5";
chr14	StringTie	transcript	105741304	105864515	1000	-	.	gene_id "MSTRG.64655"; transcript_id "MSTRG.64655.455";
chr14	StringTie	exon	105741304	105741795	1000	-	.	gene_id "MSTRG.64655"; transcript_id "MSTRG.64655.455"; exon_number "1";
chr14	StringTie	exon	105741893	105742222	1000	-	.	gene_id "MSTRG.64655"; transcript_id "MSTRG.64655.455"; exon_number "2";
chr14	StringTie	exon	105742341	105742385	1000	-	.	gene_id "MSTRG.64655"; transcript_id "MSTRG.64655.455"; exon_number "3";
chr14	StringTie	exon	105742777	105743070	1000	-	.	gene_id "MSTRG.64655"; transcript_id "MSTRG.64655.455"; exon_number "4";
chr14	StringTie	exon	105861314	105864515	1000	-	.	gene_id "MSTRG.64655"; transcript_id "MSTRG.64655.455"; exon_number "5";
chr14	StringTie	transcript	105741308	105771469	1000	-	.	gene_id "MSTRG.64655"; transcript_id "MSTRG.64655.456";
chr14	StringTie	exon	105741308	105741730	1000	-	.	gene_id "MSTRG.64655"; transcript_id "MSTRG.64655.456"; exon_number "1";
chr14	StringTie	exon	105742008	105742222	1000	-	.	gene_id "MSTRG.64655"; transcript_id "MSTRG.64655.456"; exon_number "2";
chr14	StringTie	exon	105742341	105742385	1000	-	.	gene_id "MSTRG.64655"; transcript_id "MSTRG.64655.456"; exon_number "3";
chr14	StringTie	exon	105742777	105742792	1000	-	.	gene_id "MSTRG.64655"; transcript_id "MSTRG.64655.456"; exon_number "4";
chr14	StringTie	exon	105771128	105771469	1000	-	.	gene_id "MSTRG.64655"; transcript_id "MSTRG.64655.456"; exon_number "5";
chr14	StringTie	transcript	105741308	105746150	1000	-	.	gene_id "MSTRG.64655"; transcript_id "MSTRG.64655.457";
chr14	StringTie	exon	105741308	105741705	1000	-	.	gene_id "MSTRG.64655"; transcript_id "MSTRG.64655.457"; exon_number "1";
chr14	StringTie	exon	105741893	105742222	1000	-	.	gene_id "MSTRG.64655"; transcript_id "MSTRG.64655.457"; exon_number "2";
chr14	StringTie	exon	105742341	105742385	1000	-	.	gene_id "MSTRG.64655"; transcript_id "MSTRG.64655.457"; exon_number "3";
chr14	StringTie	exon	105742777	105743070	1000	-	.	gene_id "MSTRG.64655"; transcript_id "MSTRG.64655.457"; exon_number "4";
chr14	StringTie	exon	105746042	105746150	1000	-	.	gene_id "MSTRG.64655"; transcript_id "MSTRG.64655.457"; exon_number "5";
chr14	StringTie	transcript	105741312	105748338	1000	-	.	gene_id "MSTRG.64655"; transcript_id "MSTRG.64655.458";
chr14	StringTie	exon	105741312	105741795	1000	-	.	gene_id "MSTRG.64655"; transcript_id "MSTRG.64655.458"; exon_number "1";
chr14	StringTie	exon	105741893	105742222	1000	-	.	gene_id "MSTRG.64655"; transcript_id "MSTRG.64655.458"; exon_number "2";
chr14	StringTie	exon	105742341	105742385	1000	-	.	gene_id "MSTRG.64655"; transcript_id "MSTRG.64655.458"; exon_number "3";
chr14	StringTie	exon	105742777	105743070	1000	-	.	gene_id "MSTRG.64655"; transcript_id "MSTRG.64655.458"; exon_number "4";
chr14	StringTie	exon	105747326	105747983	1000	-	.	gene_id "MSTRG.64655"; transcript_id "MSTRG.64655.458"; exon_number "5";
chr14	StringTie	exon	105748173	105748338	1000	-	.	gene_id "MSTRG.64655"; transcript_id "MSTRG.64655.458"; exon_number "6";
chr14	StringTie	transcript	105741313	105775839	1000	-	.	gene_id "MSTRG.64655"; transcript_id "MSTRG.64655.459";
chr14	StringTie	exon	105741313	105741795	1000	-	.	gene_id "MSTRG.64655"; transcript_id "MSTRG.64655.459"; exon_number "1";
chr14	StringTie	exon	105741893	105741916	1000	-	.	gene_id "MSTRG.64655"; transcript_id "MSTRG.64655.459"; exon_number "2";
chr14	StringTie	exon	105769207	105769559	1000	-	.	gene_id "MSTRG.64655"; transcript_id "MSTRG.64655.459"; exon_number "3";
chr14	StringTie	exon	105769657	105770149	1000	-	.	gene_id "MSTRG.64655"; transcript_id "MSTRG.64655.459"; exon_number "4";
chr14	StringTie	exon	105770293	105770337	1000	-	.	gene_id "MSTRG.64655"; transcript_id "MSTRG.64655.459"; exon_number "5";
chr14	StringTie	exon	105771112	105771405	1000	-	.	gene_id "MSTRG.64655"; transcript_id "MSTRG.64655.459"; exon_number "6";
chr14	StringTie	exon	105775543	105775839	1000	-	.	gene_id "MSTRG.64655"; transcript_id "MSTRG.64655.459"; exon_number "7";
chr14	StringTie	transcript	105586886	105591788	1000	-	.	gene_id "MSTRG.64655"; transcript_id "MSTRG.64655.46";
chr14	StringTie	exon	105586886	105587044	1000	-	.	gene_id "MSTRG.64655"; transcript_id "MSTRG.64655.46"; exon_number "1";
chr14	StringTie	exon	105587187	105587331	1000	-	.	gene_id "MSTRG.64655"; transcript_id "MSTRG.64655.46"; exon_number "2";
chr14	StringTie	exon	105587554	105587660	1000	-	.	gene_id "MSTRG.64655"; transcript_id "MSTRG.64655.46"; exon_number "3";
chr14	StringTie	exon	105588089	105588394	1000	-	.	gene_id "MSTRG.64655"; transcript_id "MSTRG.64655.46"; exon_number "4";
chr14	StringTie	exon	105591673	105591788	1000	-	.	gene_id "MSTRG.64655"; transcript_id "MSTRG.64655.46"; exon_number "5";
chr14	StringTie	transcript	105741316	105744121	1000	-	.	gene_id "MSTRG.64655"; transcript_id "MSTRG.64655.460";
chr14	StringTie	exon	105741316	105741795	1000	-	.	gene_id "MSTRG.64655"; transcript_id "MSTRG.64655.460"; exon_number "1";
chr14	StringTie	exon	105741893	105742222	1000	-	.	gene_id "MSTRG.64655"; transcript_id "MSTRG.64655.460"; exon_number "2";
chr14	StringTie	exon	105742341	105742385	1000	-	.	gene_id "MSTRG.64655"; transcript_id "MSTRG.64655.460"; exon_number "3";
chr14	StringTie	exon	105742793	105743070	1000	-	.	gene_id "MSTRG.64655"; transcript_id "MSTRG.64655.460"; exon_number "4";
chr14	StringTie	exon	105744022	105744121	1000	-	.	gene_id "MSTRG.64655"; transcript_id "MSTRG.64655.460"; exon_number "5";
chr14	StringTie	transcript	105741316	105771464	1000	-	.	gene_id "MSTRG.64655"; transcript_id "MSTRG.64655.461";
chr14	StringTie	exon	105741316	105741441	1000	-	.	gene_id "MSTRG.64655"; transcript_id "MSTRG.64655.461"; exon_number "1";
chr14	StringTie	exon	105741481	105741795	1000	-	.	gene_id "MSTRG.64655"; transcript_id "MSTRG.64655.461"; exon_number "2";
chr14	StringTie	exon	105741893	105742097	1000	-	.	gene_id "MSTRG.64655"; transcript_id "MSTRG.64655.461"; exon_number "3";
chr14	StringTie	exon	105742140	105742222	1000	-	.	gene_id "MSTRG.64655"; transcript_id "MSTRG.64655.461"; exon_number "4";
chr14	StringTie	exon	105742341	105742385	1000	-	.	gene_id "MSTRG.64655"; transcript_id "MSTRG.64655.461"; exon_number "5";
chr14	StringTie	exon	105771112	105771464	1000	-	.	gene_id "MSTRG.64655"; transcript_id "MSTRG.64655.461"; exon_number "6";
chr14	StringTie	transcript	105741320	105743074	1000	-	.	gene_id "MSTRG.64655"; transcript_id "MSTRG.64655.462";
chr14	StringTie	exon	105741320	105741795	1000	-	.	gene_id "MSTRG.64655"; transcript_id "MSTRG.64655.462"; exon_number "1";
chr14	StringTie	exon	105741893	105742222	1000	-	.	gene_id "MSTRG.64655"; transcript_id "MSTRG.64655.462"; exon_number "2";
chr14	StringTie	exon	105742341	105742386	1000	-	.	gene_id "MSTRG.64655"; transcript_id "MSTRG.64655.462"; exon_number "3";
chr14	StringTie	exon	105742783	105743074	1000	-	.	gene_id "MSTRG.64655"; transcript_id "MSTRG.64655.462"; exon_number "4";
chr14	StringTie	transcript	105741321	105748423	1000	-	.	gene_id "MSTRG.64655"; transcript_id "MSTRG.64655.463";
chr14	StringTie	exon	105741321	105741795	1000	-	.	gene_id "MSTRG.64655"; transcript_id "MSTRG.64655.463"; exon_number "1";
chr14	StringTie	exon	105741893	105742222	1000	-	.	gene_id "MSTRG.64655"; transcript_id "MSTRG.64655.463"; exon_number "2";
chr14	StringTie	exon	105742341	105742385	1000	-	.	gene_id "MSTRG.64655"; transcript_id "MSTRG.64655.463"; exon_number "3";
chr14	StringTie	exon	105742777	105743070	1000	-	.	gene_id "MSTRG.64655"; transcript_id "MSTRG.64655.463"; exon_number "4";
chr14	StringTie	exon	105747842	105747983	1000	-	.	gene_id "MSTRG.64655"; transcript_id "MSTRG.64655.463"; exon_number "5";
chr14	StringTie	exon	105748173	105748423	1000	-	.	gene_id "MSTRG.64655"; transcript_id "MSTRG.64655.463"; exon_number "6";
chr14	StringTie	transcript	105741323	105743074	1000	-	.	gene_id "MSTRG.64655"; transcript_id "MSTRG.64655.464";
chr14	StringTie	exon	105741323	105741795	1000	-	.	gene_id "MSTRG.64655"; transcript_id "MSTRG.64655.464"; exon_number "1";
chr14	StringTie	exon	105741893	105742113	1000	-	.	gene_id "MSTRG.64655"; transcript_id "MSTRG.64655.464"; exon_number "2";
chr14	StringTie	exon	105742140	105742222	1000	-	.	gene_id "MSTRG.64655"; transcript_id "MSTRG.64655.464"; exon_number "3";
chr14	StringTie	exon	105742341	105742385	1000	-	.	gene_id "MSTRG.64655"; transcript_id "MSTRG.64655.464"; exon_number "4";
chr14	StringTie	exon	105742777	105743074	1000	-	.	gene_id "MSTRG.64655"; transcript_id "MSTRG.64655.464"; exon_number "5";
chr14	StringTie	transcript	105741323	105748287	1000	-	.	gene_id "MSTRG.64655"; transcript_id "MSTRG.64655.465";
chr14	StringTie	exon	105741323	105741795	1000	-	.	gene_id "MSTRG.64655"; transcript_id "MSTRG.64655.465"; exon_number "1";
chr14	StringTie	exon	105741893	105742222	1000	-	.	gene_id "MSTRG.64655"; transcript_id "MSTRG.64655.465"; exon_number "2";
chr14	StringTie	exon	105742341	105742385	1000	-	.	gene_id "MSTRG.64655"; transcript_id "MSTRG.64655.465"; exon_number "3";
chr14	StringTie	exon	105742777	105743070	1000	-	.	gene_id "MSTRG.64655"; transcript_id "MSTRG.64655.465"; exon_number "4";
chr14	StringTie	exon	105747326	105747611	1000	-	.	gene_id "MSTRG.64655"; transcript_id "MSTRG.64655.465"; exon_number "5";
chr14	StringTie	exon	105747842	105747983	1000	-	.	gene_id "MSTRG.64655"; transcript_id "MSTRG.64655.465"; exon_number "6";
chr14	StringTie	exon	105748150	105748287	1000	-	.	gene_id "MSTRG.64655"; transcript_id "MSTRG.64655.465"; exon_number "7";
chr14	StringTie	transcript	105741326	105743121	1000	-	.	gene_id "MSTRG.64655"; transcript_id "MSTRG.64655.466";
chr14	StringTie	exon	105741326	105741795	1000	-	.	gene_id "MSTRG.64655"; transcript_id "MSTRG.64655.466"; exon_number "1";
chr14	StringTie	exon	105741893	105742222	1000	-	.	gene_id "MSTRG.64655"; transcript_id "MSTRG.64655.466"; exon_number "2";
chr14	StringTie	exon	105742341	105742383	1000	-	.	gene_id "MSTRG.64655"; transcript_id "MSTRG.64655.466"; exon_number "3";
chr14	StringTie	exon	105742777	105743121	1000	-	.	gene_id "MSTRG.64655"; transcript_id "MSTRG.64655.466"; exon_number "4";
chr14	StringTie	transcript	105741327	105775986	1000	-	.	gene_id "MSTRG.64655"; transcript_id "MSTRG.64655.467";
chr14	StringTie	exon	105741327	105741795	1000	-	.	gene_id "MSTRG.64655"; transcript_id "MSTRG.64655.467"; exon_number "1";
chr14	StringTie	exon	105741893	105741916	1000	-	.	gene_id "MSTRG.64655"; transcript_id "MSTRG.64655.467"; exon_number "2";
chr14	StringTie	exon	105769207	105769559	1000	-	.	gene_id "MSTRG.64655"; transcript_id "MSTRG.64655.467"; exon_number "3";
chr14	StringTie	exon	105769657	105769986	1000	-	.	gene_id "MSTRG.64655"; transcript_id "MSTRG.64655.467"; exon_number "4";
chr14	StringTie	exon	105770293	105770337	1000	-	.	gene_id "MSTRG.64655"; transcript_id "MSTRG.64655.467"; exon_number "5";
chr14	StringTie	exon	105770481	105770525	1000	-	.	gene_id "MSTRG.64655"; transcript_id "MSTRG.64655.467"; exon_number "6";
chr14	StringTie	exon	105770669	105770719	1000	-	.	gene_id "MSTRG.64655"; transcript_id "MSTRG.64655.467"; exon_number "7";
chr14	StringTie	exon	105771112	105771405	1000	-	.	gene_id "MSTRG.64655"; transcript_id "MSTRG.64655.467"; exon_number "8";
chr14	StringTie	exon	105775543	105775986	1000	-	.	gene_id "MSTRG.64655"; transcript_id "MSTRG.64655.467"; exon_number "9";
chr14	StringTie	transcript	105741330	105745960	1000	-	.	gene_id "MSTRG.64655"; transcript_id "MSTRG.64655.468";
chr14	StringTie	exon	105741330	105741795	1000	-	.	gene_id "MSTRG.64655"; transcript_id "MSTRG.64655.468"; exon_number "1";
chr14	StringTie	exon	105741893	105742222	1000	-	.	gene_id "MSTRG.64655"; transcript_id "MSTRG.64655.468"; exon_number "2";
chr14	StringTie	exon	105742341	105744859	1000	-	.	gene_id "MSTRG.64655"; transcript_id "MSTRG.64655.468"; exon_number "3";
chr14	StringTie	exon	105744901	105745103	1000	-	.	gene_id "MSTRG.64655"; transcript_id "MSTRG.64655.468"; exon_number "4";
chr14	StringTie	exon	105745203	105745960	1000	-	.	gene_id "MSTRG.64655"; transcript_id "MSTRG.64655.468"; exon_number "5";
chr14	StringTie	transcript	105741331	105776075	1000	-	.	gene_id "MSTRG.64655"; transcript_id "MSTRG.64655.469";
chr14	StringTie	exon	105741331	105741795	1000	-	.	gene_id "MSTRG.64655"; transcript_id "MSTRG.64655.469"; exon_number "1";
chr14	StringTie	exon	105741893	105741898	1000	-	.	gene_id "MSTRG.64655"; transcript_id "MSTRG.64655.469"; exon_number "2";
chr14	StringTie	exon	105769434	105769559	1000	-	.	gene_id "MSTRG.64655"; transcript_id "MSTRG.64655.469"; exon_number "3";
chr14	StringTie	exon	105769657	105769986	1000	-	.	gene_id "MSTRG.64655"; transcript_id "MSTRG.64655.469"; exon_number "4";
chr14	StringTie	exon	105770293	105770337	1000	-	.	gene_id "MSTRG.64655"; transcript_id "MSTRG.64655.469"; exon_number "5";
chr14	StringTie	exon	105770481	105770525	1000	-	.	gene_id "MSTRG.64655"; transcript_id "MSTRG.64655.469"; exon_number "6";
chr14	StringTie	exon	105770669	105770719	1000	-	.	gene_id "MSTRG.64655"; transcript_id "MSTRG.64655.469"; exon_number "7";
chr14	StringTie	exon	105771112	105771405	1000	-	.	gene_id "MSTRG.64655"; transcript_id "MSTRG.64655.469"; exon_number "8";
chr14	StringTie	exon	105775543	105776075	1000	-	.	gene_id "MSTRG.64655"; transcript_id "MSTRG.64655.469"; exon_number "9";
chr14	StringTie	transcript	105586886	106095727	1000	-	.	gene_id "MSTRG.64655"; transcript_id "MSTRG.64655.47";
chr14	StringTie	exon	105586886	105587331	1000	-	.	gene_id "MSTRG.64655"; transcript_id "MSTRG.64655.47"; exon_number "1";
chr14	StringTie	exon	105587554	105587559	1000	-	.	gene_id "MSTRG.64655"; transcript_id "MSTRG.64655.47"; exon_number "2";
chr14	StringTie	exon	105707211	105707562	1000	-	.	gene_id "MSTRG.64655"; transcript_id "MSTRG.64655.47"; exon_number "3";
chr14	StringTie	exon	105707785	105708144	1000	-	.	gene_id "MSTRG.64655"; transcript_id "MSTRG.64655.47"; exon_number "4";
chr14	StringTie	exon	105708359	105708664	1000	-	.	gene_id "MSTRG.64655"; transcript_id "MSTRG.64655.47"; exon_number "5";
chr14	StringTie	exon	105711374	105711379	1000	-	.	gene_id "MSTRG.64655"; transcript_id "MSTRG.64655.47"; exon_number "6";
chr14	StringTie	exon	106095707	106095727	1000	-	.	gene_id "MSTRG.64655"; transcript_id "MSTRG.64655.47"; exon_number "7";
chr14	StringTie	transcript	105741333	105863912	1000	-	.	gene_id "MSTRG.64655"; transcript_id "MSTRG.64655.470";
chr14	StringTie	exon	105741333	105741745	1000	-	.	gene_id "MSTRG.64655"; transcript_id "MSTRG.64655.470"; exon_number "1";
chr14	StringTie	exon	105741776	105741795	1000	-	.	gene_id "MSTRG.64655"; transcript_id "MSTRG.64655.470"; exon_number "2";
chr14	StringTie	exon	105741893	105742222	1000	-	.	gene_id "MSTRG.64655"; transcript_id "MSTRG.64655.470"; exon_number "3";
chr14	StringTie	exon	105742341	105742383	1000	-	.	gene_id "MSTRG.64655"; transcript_id "MSTRG.64655.470"; exon_number "4";
chr14	StringTie	exon	105742777	105743070	1000	-	.	gene_id "MSTRG.64655"; transcript_id "MSTRG.64655.470"; exon_number "5";
chr14	StringTie	exon	105744673	105744682	1000	-	.	gene_id "MSTRG.64655"; transcript_id "MSTRG.64655.470"; exon_number "6";
chr14	StringTie	exon	105863208	105863912	1000	-	.	gene_id "MSTRG.64655"; transcript_id "MSTRG.64655.470"; exon_number "7";
chr14	StringTie	transcript	105741335	105743135	1000	-	.	gene_id "MSTRG.64655"; transcript_id "MSTRG.64655.471";
chr14	StringTie	exon	105741335	105741736	1000	-	.	gene_id "MSTRG.64655"; transcript_id "MSTRG.64655.471"; exon_number "1";
chr14	StringTie	exon	105742793	105743135	1000	-	.	gene_id "MSTRG.64655"; transcript_id "MSTRG.64655.471"; exon_number "2";
chr14	StringTie	transcript	105741335	105743211	1000	-	.	gene_id "MSTRG.64655"; transcript_id "MSTRG.64655.472";
chr14	StringTie	exon	105741335	105741725	1000	-	.	gene_id "MSTRG.64655"; transcript_id "MSTRG.64655.472"; exon_number "1";
chr14	StringTie	exon	105742341	105742385	1000	-	.	gene_id "MSTRG.64655"; transcript_id "MSTRG.64655.472"; exon_number "2";
chr14	StringTie	exon	105742777	105743211	1000	-	.	gene_id "MSTRG.64655"; transcript_id "MSTRG.64655.472"; exon_number "3";
chr14	StringTie	transcript	105741335	105772244	1000	-	.	gene_id "MSTRG.64655"; transcript_id "MSTRG.64655.473";
chr14	StringTie	exon	105741335	105741736	1000	-	.	gene_id "MSTRG.64655"; transcript_id "MSTRG.64655.473"; exon_number "1";
chr14	StringTie	exon	105741948	105742222	1000	-	.	gene_id "MSTRG.64655"; transcript_id "MSTRG.64655.473"; exon_number "2";
chr14	StringTie	exon	105742341	105742385	1000	-	.	gene_id "MSTRG.64655"; transcript_id "MSTRG.64655.473"; exon_number "3";
chr14	StringTie	exon	105771112	105772244	1000	-	.	gene_id "MSTRG.64655"; transcript_id "MSTRG.64655.473"; exon_number "4";
chr14	StringTie	transcript	105741335	105771412	1000	-	.	gene_id "MSTRG.64655"; transcript_id "MSTRG.64655.474";
chr14	StringTie	exon	105741335	105741730	1000	-	.	gene_id "MSTRG.64655"; transcript_id "MSTRG.64655.474"; exon_number "1";
chr14	StringTie	exon	105742008	105742097	1000	-	.	gene_id "MSTRG.64655"; transcript_id "MSTRG.64655.474"; exon_number "2";
chr14	StringTie	exon	105742140	105742222	1000	-	.	gene_id "MSTRG.64655"; transcript_id "MSTRG.64655.474"; exon_number "3";
chr14	StringTie	exon	105742341	105742385	1000	-	.	gene_id "MSTRG.64655"; transcript_id "MSTRG.64655.474"; exon_number "4";
chr14	StringTie	exon	105771112	105771412	1000	-	.	gene_id "MSTRG.64655"; transcript_id "MSTRG.64655.474"; exon_number "5";
chr14	StringTie	transcript	105741335	105743073	1000	-	.	gene_id "MSTRG.64655"; transcript_id "MSTRG.64655.475";
chr14	StringTie	exon	105741335	105741569	1000	-	.	gene_id "MSTRG.64655"; transcript_id "MSTRG.64655.475"; exon_number "1";
chr14	StringTie	exon	105741776	105741795	1000	-	.	gene_id "MSTRG.64655"; transcript_id "MSTRG.64655.475"; exon_number "2";
chr14	StringTie	exon	105741893	105742222	1000	-	.	gene_id "MSTRG.64655"; transcript_id "MSTRG.64655.475"; exon_number "3";
chr14	StringTie	exon	105742341	105742385	1000	-	.	gene_id "MSTRG.64655"; transcript_id "MSTRG.64655.475"; exon_number "4";
chr14	StringTie	exon	105742793	105743073	1000	-	.	gene_id "MSTRG.64655"; transcript_id "MSTRG.64655.475"; exon_number "5";
chr14	StringTie	transcript	105741335	105748253	1000	-	.	gene_id "MSTRG.64655"; transcript_id "MSTRG.64655.476";
chr14	StringTie	exon	105741335	105741795	1000	-	.	gene_id "MSTRG.64655"; transcript_id "MSTRG.64655.476"; exon_number "1";
chr14	StringTie	exon	105741893	105742222	1000	-	.	gene_id "MSTRG.64655"; transcript_id "MSTRG.64655.476"; exon_number "2";
chr14	StringTie	exon	105742341	105742385	1000	-	.	gene_id "MSTRG.64655"; transcript_id "MSTRG.64655.476"; exon_number "3";
chr14	StringTie	exon	105742777	105743070	1000	-	.	gene_id "MSTRG.64655"; transcript_id "MSTRG.64655.476"; exon_number "4";
chr14	StringTie	exon	105747326	105747600	1000	-	.	gene_id "MSTRG.64655"; transcript_id "MSTRG.64655.476"; exon_number "5";
chr14	StringTie	exon	105747842	105747983	1000	-	.	gene_id "MSTRG.64655"; transcript_id "MSTRG.64655.476"; exon_number "6";
chr14	StringTie	exon	105748150	105748253	1000	-	.	gene_id "MSTRG.64655"; transcript_id "MSTRG.64655.476"; exon_number "7";
chr14	StringTie	transcript	105741336	105775675	1000	-	.	gene_id "MSTRG.64655"; transcript_id "MSTRG.64655.477";
chr14	StringTie	exon	105741336	105741795	1000	-	.	gene_id "MSTRG.64655"; transcript_id "MSTRG.64655.477"; exon_number "1";
chr14	StringTie	exon	105741893	105741916	1000	-	.	gene_id "MSTRG.64655"; transcript_id "MSTRG.64655.477"; exon_number "2";
chr14	StringTie	exon	105769205	105769559	1000	-	.	gene_id "MSTRG.64655"; transcript_id "MSTRG.64655.477"; exon_number "3";
chr14	StringTie	exon	105769657	105769986	1000	-	.	gene_id "MSTRG.64655"; transcript_id "MSTRG.64655.477"; exon_number "4";
chr14	StringTie	exon	105770293	105770337	1000	-	.	gene_id "MSTRG.64655"; transcript_id "MSTRG.64655.477"; exon_number "5";
chr14	StringTie	exon	105770481	105770525	1000	-	.	gene_id "MSTRG.64655"; transcript_id "MSTRG.64655.477"; exon_number "6";
chr14	StringTie	exon	105770669	105770719	1000	-	.	gene_id "MSTRG.64655"; transcript_id "MSTRG.64655.477"; exon_number "7";
chr14	StringTie	exon	105771112	105771405	1000	-	.	gene_id "MSTRG.64655"; transcript_id "MSTRG.64655.477"; exon_number "8";
chr14	StringTie	exon	105775027	105775675	1000	-	.	gene_id "MSTRG.64655"; transcript_id "MSTRG.64655.477"; exon_number "9";
chr14	StringTie	transcript	105741336	105745916	1000	-	.	gene_id "MSTRG.64655"; transcript_id "MSTRG.64655.478";
chr14	StringTie	exon	105741336	105741795	1000	-	.	gene_id "MSTRG.64655"; transcript_id "MSTRG.64655.478"; exon_number "1";
chr14	StringTie	exon	105741893	105742222	1000	-	.	gene_id "MSTRG.64655"; transcript_id "MSTRG.64655.478"; exon_number "2";
chr14	StringTie	exon	105742341	105742385	1000	-	.	gene_id "MSTRG.64655"; transcript_id "MSTRG.64655.478"; exon_number "3";
chr14	StringTie	exon	105742777	105743070	1000	-	.	gene_id "MSTRG.64655"; transcript_id "MSTRG.64655.478"; exon_number "4";
chr14	StringTie	exon	105745889	105745916	1000	-	.	gene_id "MSTRG.64655"; transcript_id "MSTRG.64655.478"; exon_number "5";
chr14	StringTie	transcript	105741336	105743073	1000	-	.	gene_id "MSTRG.64655"; transcript_id "MSTRG.64655.479";
chr14	StringTie	exon	105741336	105741386	1000	-	.	gene_id "MSTRG.64655"; transcript_id "MSTRG.64655.479"; exon_number "1";
chr14	StringTie	exon	105741415	105741795	1000	-	.	gene_id "MSTRG.64655"; transcript_id "MSTRG.64655.479"; exon_number "2";
chr14	StringTie	exon	105741893	105742222	1000	-	.	gene_id "MSTRG.64655"; transcript_id "MSTRG.64655.479"; exon_number "3";
chr14	StringTie	exon	105742341	105742385	1000	-	.	gene_id "MSTRG.64655"; transcript_id "MSTRG.64655.479"; exon_number "4";
chr14	StringTie	exon	105742777	105743073	1000	-	.	gene_id "MSTRG.64655"; transcript_id "MSTRG.64655.479"; exon_number "5";
chr14	StringTie	transcript	105586887	105587976	1000	-	.	gene_id "MSTRG.64655"; transcript_id "MSTRG.64655.48";
chr14	StringTie	exon	105586887	105587331	1000	-	.	gene_id "MSTRG.64655"; transcript_id "MSTRG.64655.48"; exon_number "1";
chr14	StringTie	exon	105587554	105587874	1000	-	.	gene_id "MSTRG.64655"; transcript_id "MSTRG.64655.48"; exon_number "2";
chr14	StringTie	exon	105587958	105587976	1000	-	.	gene_id "MSTRG.64655"; transcript_id "MSTRG.64655.48"; exon_number "3";
chr14	StringTie	transcript	105741336	105746191	1000	-	.	gene_id "MSTRG.64655"; transcript_id "MSTRG.64655.480";
chr14	StringTie	exon	105741336	105741795	1000	-	.	gene_id "MSTRG.64655"; transcript_id "MSTRG.64655.480"; exon_number "1";
chr14	StringTie	exon	105741893	105742222	1000	-	.	gene_id "MSTRG.64655"; transcript_id "MSTRG.64655.480"; exon_number "2";
chr14	StringTie	exon	105742341	105742385	1000	-	.	gene_id "MSTRG.64655"; transcript_id "MSTRG.64655.480"; exon_number "3";
chr14	StringTie	exon	105742777	105743070	1000	-	.	gene_id "MSTRG.64655"; transcript_id "MSTRG.64655.480"; exon_number "4";
chr14	StringTie	exon	105745680	105746191	1000	-	.	gene_id "MSTRG.64655"; transcript_id "MSTRG.64655.480"; exon_number "5";
chr14	StringTie	transcript	105741336	105863913	1000	-	.	gene_id "MSTRG.64655"; transcript_id "MSTRG.64655.481";
chr14	StringTie	exon	105741336	105741730	1000	-	.	gene_id "MSTRG.64655"; transcript_id "MSTRG.64655.481"; exon_number "1";
chr14	StringTie	exon	105741776	105741795	1000	-	.	gene_id "MSTRG.64655"; transcript_id "MSTRG.64655.481"; exon_number "2";
chr14	StringTie	exon	105741893	105742222	1000	-	.	gene_id "MSTRG.64655"; transcript_id "MSTRG.64655.481"; exon_number "3";
chr14	StringTie	exon	105742341	105742385	1000	-	.	gene_id "MSTRG.64655"; transcript_id "MSTRG.64655.481"; exon_number "4";
chr14	StringTie	exon	105742777	105743070	1000	-	.	gene_id "MSTRG.64655"; transcript_id "MSTRG.64655.481"; exon_number "5";
chr14	StringTie	exon	105863198	105863913	1000	-	.	gene_id "MSTRG.64655"; transcript_id "MSTRG.64655.481"; exon_number "6";
chr14	StringTie	transcript	105741337	105776181	1000	-	.	gene_id "MSTRG.64655"; transcript_id "MSTRG.64655.482";
chr14	StringTie	exon	105741337	105741795	1000	-	.	gene_id "MSTRG.64655"; transcript_id "MSTRG.64655.482"; exon_number "1";
chr14	StringTie	exon	105741893	105741898	1000	-	.	gene_id "MSTRG.64655"; transcript_id "MSTRG.64655.482"; exon_number "2";
chr14	StringTie	exon	105769434	105769559	1000	-	.	gene_id "MSTRG.64655"; transcript_id "MSTRG.64655.482"; exon_number "3";
chr14	StringTie	exon	105769657	105769986	1000	-	.	gene_id "MSTRG.64655"; transcript_id "MSTRG.64655.482"; exon_number "4";
chr14	StringTie	exon	105770293	105770337	1000	-	.	gene_id "MSTRG.64655"; transcript_id "MSTRG.64655.482"; exon_number "5";
chr14	StringTie	exon	105770669	105770719	1000	-	.	gene_id "MSTRG.64655"; transcript_id "MSTRG.64655.482"; exon_number "6";
chr14	StringTie	exon	105771112	105776181	1000	-	.	gene_id "MSTRG.64655"; transcript_id "MSTRG.64655.482"; exon_number "7";
chr14	StringTie	transcript	105741338	105863913	1000	-	.	gene_id "MSTRG.64655"; transcript_id "MSTRG.64655.483";
chr14	StringTie	exon	105741338	105741795	1000	-	.	gene_id "MSTRG.64655"; transcript_id "MSTRG.64655.483"; exon_number "1";
chr14	StringTie	exon	105741893	105741916	1000	-	.	gene_id "MSTRG.64655"; transcript_id "MSTRG.64655.483"; exon_number "2";
chr14	StringTie	exon	105769207	105769559	1000	-	.	gene_id "MSTRG.64655"; transcript_id "MSTRG.64655.483"; exon_number "3";
chr14	StringTie	exon	105769657	105769986	1000	-	.	gene_id "MSTRG.64655"; transcript_id "MSTRG.64655.483"; exon_number "4";
chr14	StringTie	exon	105770293	105770337	1000	-	.	gene_id "MSTRG.64655"; transcript_id "MSTRG.64655.483"; exon_number "5";
chr14	StringTie	exon	105770481	105770525	1000	-	.	gene_id "MSTRG.64655"; transcript_id "MSTRG.64655.483"; exon_number "6";
chr14	StringTie	exon	105770669	105770719	1000	-	.	gene_id "MSTRG.64655"; transcript_id "MSTRG.64655.483"; exon_number "7";
chr14	StringTie	exon	105771112	105771405	1000	-	.	gene_id "MSTRG.64655"; transcript_id "MSTRG.64655.483"; exon_number "8";
chr14	StringTie	exon	105863814	105863913	1000	-	.	gene_id "MSTRG.64655"; transcript_id "MSTRG.64655.483"; exon_number "9";
chr14	StringTie	transcript	105741338	105776181	1000	-	.	gene_id "MSTRG.64655"; transcript_id "MSTRG.64655.484";
chr14	StringTie	exon	105741338	105741795	1000	-	.	gene_id "MSTRG.64655"; transcript_id "MSTRG.64655.484"; exon_number "1";
chr14	StringTie	exon	105741893	105741898	1000	-	.	gene_id "MSTRG.64655"; transcript_id "MSTRG.64655.484"; exon_number "2";
chr14	StringTie	exon	105769434	105769559	1000	-	.	gene_id "MSTRG.64655"; transcript_id "MSTRG.64655.484"; exon_number "3";
chr14	StringTie	exon	105769657	105769986	1000	-	.	gene_id "MSTRG.64655"; transcript_id "MSTRG.64655.484"; exon_number "4";
chr14	StringTie	exon	105770105	105770149	1000	-	.	gene_id "MSTRG.64655"; transcript_id "MSTRG.64655.484"; exon_number "5";
chr14	StringTie	exon	105770293	105770337	1000	-	.	gene_id "MSTRG.64655"; transcript_id "MSTRG.64655.484"; exon_number "6";
chr14	StringTie	exon	105770669	105770719	1000	-	.	gene_id "MSTRG.64655"; transcript_id "MSTRG.64655.484"; exon_number "7";
chr14	StringTie	exon	105771112	105771405	1000	-	.	gene_id "MSTRG.64655"; transcript_id "MSTRG.64655.484"; exon_number "8";
chr14	StringTie	exon	105775027	105776181	1000	-	.	gene_id "MSTRG.64655"; transcript_id "MSTRG.64655.484"; exon_number "9";
chr14	StringTie	transcript	105741338	105773199	1000	-	.	gene_id "MSTRG.64655"; transcript_id "MSTRG.64655.485";
chr14	StringTie	exon	105741338	105741795	1000	-	.	gene_id "MSTRG.64655"; transcript_id "MSTRG.64655.485"; exon_number "1";
chr14	StringTie	exon	105741893	105741916	1000	-	.	gene_id "MSTRG.64655"; transcript_id "MSTRG.64655.485"; exon_number "2";
chr14	StringTie	exon	105769205	105769559	1000	-	.	gene_id "MSTRG.64655"; transcript_id "MSTRG.64655.485"; exon_number "3";
chr14	StringTie	exon	105769657	105769986	1000	-	.	gene_id "MSTRG.64655"; transcript_id "MSTRG.64655.485"; exon_number "4";
chr14	StringTie	exon	105770105	105770149	1000	-	.	gene_id "MSTRG.64655"; transcript_id "MSTRG.64655.485"; exon_number "5";
chr14	StringTie	exon	105770293	105770337	1000	-	.	gene_id "MSTRG.64655"; transcript_id "MSTRG.64655.485"; exon_number "6";
chr14	StringTie	exon	105770669	105770719	1000	-	.	gene_id "MSTRG.64655"; transcript_id "MSTRG.64655.485"; exon_number "7";
chr14	StringTie	exon	105771112	105771405	1000	-	.	gene_id "MSTRG.64655"; transcript_id "MSTRG.64655.485"; exon_number "8";
chr14	StringTie	exon	105773093	105773199	1000	-	.	gene_id "MSTRG.64655"; transcript_id "MSTRG.64655.485"; exon_number "9";
chr14	StringTie	transcript	105741338	105776091	1000	-	.	gene_id "MSTRG.64655"; transcript_id "MSTRG.64655.486";
chr14	StringTie	exon	105741338	105741559	1000	-	.	gene_id "MSTRG.64655"; transcript_id "MSTRG.64655.486"; exon_number "1";
chr14	StringTie	exon	105769225	105769559	1000	-	.	gene_id "MSTRG.64655"; transcript_id "MSTRG.64655.486"; exon_number "2";
chr14	StringTie	exon	105769657	105769986	1000	-	.	gene_id "MSTRG.64655"; transcript_id "MSTRG.64655.486"; exon_number "3";
chr14	StringTie	exon	105770293	105770337	1000	-	.	gene_id "MSTRG.64655"; transcript_id "MSTRG.64655.486"; exon_number "4";
chr14	StringTie	exon	105770669	105770719	1000	-	.	gene_id "MSTRG.64655"; transcript_id "MSTRG.64655.486"; exon_number "5";
chr14	StringTie	exon	105771112	105771405	1000	-	.	gene_id "MSTRG.64655"; transcript_id "MSTRG.64655.486"; exon_number "6";
chr14	StringTie	exon	105775027	105776091	1000	-	.	gene_id "MSTRG.64655"; transcript_id "MSTRG.64655.486"; exon_number "7";
chr14	StringTie	transcript	105741338	105743894	1000	-	.	gene_id "MSTRG.64655"; transcript_id "MSTRG.64655.487";
chr14	StringTie	exon	105741338	105741795	1000	-	.	gene_id "MSTRG.64655"; transcript_id "MSTRG.64655.487"; exon_number "1";
chr14	StringTie	exon	105741893	105742222	1000	-	.	gene_id "MSTRG.64655"; transcript_id "MSTRG.64655.487"; exon_number "2";
chr14	StringTie	exon	105742341	105742416	1000	-	.	gene_id "MSTRG.64655"; transcript_id "MSTRG.64655.487"; exon_number "3";
chr14	StringTie	exon	105742777	105743894	1000	-	.	gene_id "MSTRG.64655"; transcript_id "MSTRG.64655.487"; exon_number "4";
chr14	StringTie	transcript	105741338	105747779	1000	-	.	gene_id "MSTRG.64655"; transcript_id "MSTRG.64655.488";
chr14	StringTie	exon	105741338	105741795	1000	-	.	gene_id "MSTRG.64655"; transcript_id "MSTRG.64655.488"; exon_number "1";
chr14	StringTie	exon	105741893	105742097	1000	-	.	gene_id "MSTRG.64655"; transcript_id "MSTRG.64655.488"; exon_number "2";
chr14	StringTie	exon	105742140	105742222	1000	-	.	gene_id "MSTRG.64655"; transcript_id "MSTRG.64655.488"; exon_number "3";
chr14	StringTie	exon	105742341	105742385	1000	-	.	gene_id "MSTRG.64655"; transcript_id "MSTRG.64655.488"; exon_number "4";
chr14	StringTie	exon	105742777	105743070	1000	-	.	gene_id "MSTRG.64655"; transcript_id "MSTRG.64655.488"; exon_number "5";
chr14	StringTie	exon	105747326	105747779	1000	-	.	gene_id "MSTRG.64655"; transcript_id "MSTRG.64655.488"; exon_number "6";
chr14	StringTie	transcript	105741338	105746150	1000	-	.	gene_id "MSTRG.64655"; transcript_id "MSTRG.64655.489";
chr14	StringTie	exon	105741338	105741795	1000	-	.	gene_id "MSTRG.64655"; transcript_id "MSTRG.64655.489"; exon_number "1";
chr14	StringTie	exon	105741893	105742097	1000	-	.	gene_id "MSTRG.64655"; transcript_id "MSTRG.64655.489"; exon_number "2";
chr14	StringTie	exon	105742140	105742222	1000	-	.	gene_id "MSTRG.64655"; transcript_id "MSTRG.64655.489"; exon_number "3";
chr14	StringTie	exon	105742341	105742385	1000	-	.	gene_id "MSTRG.64655"; transcript_id "MSTRG.64655.489"; exon_number "4";
chr14	StringTie	exon	105742777	105743070	1000	-	.	gene_id "MSTRG.64655"; transcript_id "MSTRG.64655.489"; exon_number "5";
chr14	StringTie	exon	105746042	105746150	1000	-	.	gene_id "MSTRG.64655"; transcript_id "MSTRG.64655.489"; exon_number "6";
chr14	StringTie	transcript	105586887	105611908	1000	-	.	gene_id "MSTRG.64655"; transcript_id "MSTRG.64655.49";
chr14	StringTie	exon	105586887	105587044	1000	-	.	gene_id "MSTRG.64655"; transcript_id "MSTRG.64655.49"; exon_number "1";
chr14	StringTie	exon	105587312	105587331	1000	-	.	gene_id "MSTRG.64655"; transcript_id "MSTRG.64655.49"; exon_number "2";
chr14	StringTie	exon	105587554	105587874	1000	-	.	gene_id "MSTRG.64655"; transcript_id "MSTRG.64655.49"; exon_number "3";
chr14	StringTie	exon	105588089	105588394	1000	-	.	gene_id "MSTRG.64655"; transcript_id "MSTRG.64655.49"; exon_number "4";
chr14	StringTie	exon	105611885	105611908	1000	-	.	gene_id "MSTRG.64655"; transcript_id "MSTRG.64655.49"; exon_number "5";
chr14	StringTie	transcript	105763970	105776091	1000	-	.	gene_id "MSTRG.64655"; transcript_id "MSTRG.64655.492";
chr14	StringTie	exon	105763970	105765997	1000	-	.	gene_id "MSTRG.64655"; transcript_id "MSTRG.64655.492"; exon_number "1";
chr14	StringTie	exon	105767813	105767943	1000	-	.	gene_id "MSTRG.64655"; transcript_id "MSTRG.64655.492"; exon_number "2";
chr14	StringTie	exon	105769245	105769559	1000	-	.	gene_id "MSTRG.64655"; transcript_id "MSTRG.64655.492"; exon_number "3";
chr14	StringTie	exon	105769657	105769986	1000	-	.	gene_id "MSTRG.64655"; transcript_id "MSTRG.64655.492"; exon_number "4";
chr14	StringTie	exon	105770105	105770149	1000	-	.	gene_id "MSTRG.64655"; transcript_id "MSTRG.64655.492"; exon_number "5";
chr14	StringTie	exon	105770481	105770525	1000	-	.	gene_id "MSTRG.64655"; transcript_id "MSTRG.64655.492"; exon_number "6";
chr14	StringTie	exon	105770669	105770719	1000	-	.	gene_id "MSTRG.64655"; transcript_id "MSTRG.64655.492"; exon_number "7";
chr14	StringTie	exon	105771112	105771405	1000	-	.	gene_id "MSTRG.64655"; transcript_id "MSTRG.64655.492"; exon_number "8";
chr14	StringTie	exon	105775027	105776091	1000	-	.	gene_id "MSTRG.64655"; transcript_id "MSTRG.64655.492"; exon_number "9";
chr14	StringTie	transcript	105764118	105775738	1000	-	.	gene_id "MSTRG.64655"; transcript_id "MSTRG.64655.493";
chr14	StringTie	exon	105764118	105767943	1000	-	.	gene_id "MSTRG.64655"; transcript_id "MSTRG.64655.493"; exon_number "1";
chr14	StringTie	exon	105769245	105769559	1000	-	.	gene_id "MSTRG.64655"; transcript_id "MSTRG.64655.493"; exon_number "2";
chr14	StringTie	exon	105769657	105769986	1000	-	.	gene_id "MSTRG.64655"; transcript_id "MSTRG.64655.493"; exon_number "3";
chr14	StringTie	exon	105770293	105770337	1000	-	.	gene_id "MSTRG.64655"; transcript_id "MSTRG.64655.493"; exon_number "4";
chr14	StringTie	exon	105770481	105770525	1000	-	.	gene_id "MSTRG.64655"; transcript_id "MSTRG.64655.493"; exon_number "5";
chr14	StringTie	exon	105770669	105770719	1000	-	.	gene_id "MSTRG.64655"; transcript_id "MSTRG.64655.493"; exon_number "6";
chr14	StringTie	exon	105771112	105771405	1000	-	.	gene_id "MSTRG.64655"; transcript_id "MSTRG.64655.493"; exon_number "7";
chr14	StringTie	exon	105775720	105775738	1000	-	.	gene_id "MSTRG.64655"; transcript_id "MSTRG.64655.493"; exon_number "8";
chr14	StringTie	transcript	105764333	105774552	1000	-	.	gene_id "MSTRG.64655"; transcript_id "MSTRG.64655.494";
chr14	StringTie	exon	105764333	105765997	1000	-	.	gene_id "MSTRG.64655"; transcript_id "MSTRG.64655.494"; exon_number "1";
chr14	StringTie	exon	105767813	105767943	1000	-	.	gene_id "MSTRG.64655"; transcript_id "MSTRG.64655.494"; exon_number "2";
chr14	StringTie	exon	105769245	105769559	1000	-	.	gene_id "MSTRG.64655"; transcript_id "MSTRG.64655.494"; exon_number "3";
chr14	StringTie	exon	105769657	105769986	1000	-	.	gene_id "MSTRG.64655"; transcript_id "MSTRG.64655.494"; exon_number "4";
chr14	StringTie	exon	105770293	105770337	1000	-	.	gene_id "MSTRG.64655"; transcript_id "MSTRG.64655.494"; exon_number "5";
chr14	StringTie	exon	105770481	105770525	1000	-	.	gene_id "MSTRG.64655"; transcript_id "MSTRG.64655.494"; exon_number "6";
chr14	StringTie	exon	105770669	105770719	1000	-	.	gene_id "MSTRG.64655"; transcript_id "MSTRG.64655.494"; exon_number "7";
chr14	StringTie	exon	105771112	105771405	1000	-	.	gene_id "MSTRG.64655"; transcript_id "MSTRG.64655.494"; exon_number "8";
chr14	StringTie	exon	105774036	105774552	1000	-	.	gene_id "MSTRG.64655"; transcript_id "MSTRG.64655.494"; exon_number "9";
chr14	StringTie	transcript	105764350	105776387	1000	-	.	gene_id "MSTRG.64655"; transcript_id "MSTRG.64655.495";
chr14	StringTie	exon	105764350	105765997	1000	-	.	gene_id "MSTRG.64655"; transcript_id "MSTRG.64655.495"; exon_number "1";
chr14	StringTie	exon	105767813	105769559	1000	-	.	gene_id "MSTRG.64655"; transcript_id "MSTRG.64655.495"; exon_number "2";
chr14	StringTie	exon	105769657	105769986	1000	-	.	gene_id "MSTRG.64655"; transcript_id "MSTRG.64655.495"; exon_number "3";
chr14	StringTie	exon	105770293	105770337	1000	-	.	gene_id "MSTRG.64655"; transcript_id "MSTRG.64655.495"; exon_number "4";
chr14	StringTie	exon	105770481	105770525	1000	-	.	gene_id "MSTRG.64655"; transcript_id "MSTRG.64655.495"; exon_number "5";
chr14	StringTie	exon	105771112	105776387	1000	-	.	gene_id "MSTRG.64655"; transcript_id "MSTRG.64655.495"; exon_number "6";
chr14	StringTie	transcript	105764420	105776438	1000	-	.	gene_id "MSTRG.64655"; transcript_id "MSTRG.64655.496";
chr14	StringTie	exon	105764420	105764509	1000	-	.	gene_id "MSTRG.64655"; transcript_id "MSTRG.64655.496"; exon_number "1";
chr14	StringTie	exon	105764599	105765997	1000	-	.	gene_id "MSTRG.64655"; transcript_id "MSTRG.64655.496"; exon_number "2";
chr14	StringTie	exon	105767813	105767943	1000	-	.	gene_id "MSTRG.64655"; transcript_id "MSTRG.64655.496"; exon_number "3";
chr14	StringTie	exon	105769245	105769559	1000	-	.	gene_id "MSTRG.64655"; transcript_id "MSTRG.64655.496"; exon_number "4";
chr14	StringTie	exon	105769657	105769986	1000	-	.	gene_id "MSTRG.64655"; transcript_id "MSTRG.64655.496"; exon_number "5";
chr14	StringTie	exon	105770105	105770149	1000	-	.	gene_id "MSTRG.64655"; transcript_id "MSTRG.64655.496"; exon_number "6";
chr14	StringTie	exon	105770481	105770525	1000	-	.	gene_id "MSTRG.64655"; transcript_id "MSTRG.64655.496"; exon_number "7";
chr14	StringTie	exon	105770669	105770719	1000	-	.	gene_id "MSTRG.64655"; transcript_id "MSTRG.64655.496"; exon_number "8";
chr14	StringTie	exon	105771112	105771405	1000	-	.	gene_id "MSTRG.64655"; transcript_id "MSTRG.64655.496"; exon_number "9";
chr14	StringTie	exon	105775543	105776438	1000	-	.	gene_id "MSTRG.64655"; transcript_id "MSTRG.64655.496"; exon_number "10";
chr14	StringTie	transcript	105764456	105864369	1000	-	.	gene_id "MSTRG.64655"; transcript_id "MSTRG.64655.497";
chr14	StringTie	exon	105764456	105765997	1000	-	.	gene_id "MSTRG.64655"; transcript_id "MSTRG.64655.497"; exon_number "1";
chr14	StringTie	exon	105767813	105769559	1000	-	.	gene_id "MSTRG.64655"; transcript_id "MSTRG.64655.497"; exon_number "2";
chr14	StringTie	exon	105769657	105769986	1000	-	.	gene_id "MSTRG.64655"; transcript_id "MSTRG.64655.497"; exon_number "3";
chr14	StringTie	exon	105770105	105770149	1000	-	.	gene_id "MSTRG.64655"; transcript_id "MSTRG.64655.497"; exon_number "4";
chr14	StringTie	exon	105770293	105770337	1000	-	.	gene_id "MSTRG.64655"; transcript_id "MSTRG.64655.497"; exon_number "5";
chr14	StringTie	exon	105770669	105770719	1000	-	.	gene_id "MSTRG.64655"; transcript_id "MSTRG.64655.497"; exon_number "6";
chr14	StringTie	exon	105771112	105771405	1000	-	.	gene_id "MSTRG.64655"; transcript_id "MSTRG.64655.497"; exon_number "7";
chr14	StringTie	exon	105864215	105864369	1000	-	.	gene_id "MSTRG.64655"; transcript_id "MSTRG.64655.497"; exon_number "8";
chr14	StringTie	transcript	105764456	105863386	1000	-	.	gene_id "MSTRG.64655"; transcript_id "MSTRG.64655.498";
chr14	StringTie	exon	105764456	105765997	1000	-	.	gene_id "MSTRG.64655"; transcript_id "MSTRG.64655.498"; exon_number "1";
chr14	StringTie	exon	105767813	105769559	1000	-	.	gene_id "MSTRG.64655"; transcript_id "MSTRG.64655.498"; exon_number "2";
chr14	StringTie	exon	105769657	105769986	1000	-	.	gene_id "MSTRG.64655"; transcript_id "MSTRG.64655.498"; exon_number "3";
chr14	StringTie	exon	105770105	105770149	1000	-	.	gene_id "MSTRG.64655"; transcript_id "MSTRG.64655.498"; exon_number "4";
chr14	StringTie	exon	105770481	105770525	1000	-	.	gene_id "MSTRG.64655"; transcript_id "MSTRG.64655.498"; exon_number "5";
chr14	StringTie	exon	105770669	105770719	1000	-	.	gene_id "MSTRG.64655"; transcript_id "MSTRG.64655.498"; exon_number "6";
chr14	StringTie	exon	105771112	105771405	1000	-	.	gene_id "MSTRG.64655"; transcript_id "MSTRG.64655.498"; exon_number "7";
chr14	StringTie	exon	105863198	105863386	1000	-	.	gene_id "MSTRG.64655"; transcript_id "MSTRG.64655.498"; exon_number "8";
chr14	StringTie	transcript	105764456	105864314	1000	-	.	gene_id "MSTRG.64655"; transcript_id "MSTRG.64655.499";
chr14	StringTie	exon	105764456	105765997	1000	-	.	gene_id "MSTRG.64655"; transcript_id "MSTRG.64655.499"; exon_number "1";
chr14	StringTie	exon	105767813	105769559	1000	-	.	gene_id "MSTRG.64655"; transcript_id "MSTRG.64655.499"; exon_number "2";
chr14	StringTie	exon	105769657	105769986	1000	-	.	gene_id "MSTRG.64655"; transcript_id "MSTRG.64655.499"; exon_number "3";
chr14	StringTie	exon	105770293	105770337	1000	-	.	gene_id "MSTRG.64655"; transcript_id "MSTRG.64655.499"; exon_number "4";
chr14	StringTie	exon	105770481	105770525	1000	-	.	gene_id "MSTRG.64655"; transcript_id "MSTRG.64655.499"; exon_number "5";
chr14	StringTie	exon	105770669	105770719	1000	-	.	gene_id "MSTRG.64655"; transcript_id "MSTRG.64655.499"; exon_number "6";
chr14	StringTie	exon	105771112	105774041	1000	-	.	gene_id "MSTRG.64655"; transcript_id "MSTRG.64655.499"; exon_number "7";
chr14	StringTie	exon	105863814	105864314	1000	-	.	gene_id "MSTRG.64655"; transcript_id "MSTRG.64655.499"; exon_number "8";
chr14	StringTie	transcript	105582921	105591405	1000	-	.	gene_id "MSTRG.64655"; transcript_id "MSTRG.64655.5";
chr14	StringTie	exon	105582921	105583853	1000	-	.	gene_id "MSTRG.64655"; transcript_id "MSTRG.64655.5"; exon_number "1";
chr14	StringTie	exon	105584133	105584350	1000	-	.	gene_id "MSTRG.64655"; transcript_id "MSTRG.64655.5"; exon_number "2";
chr14	StringTie	exon	105586999	105587331	1000	-	.	gene_id "MSTRG.64655"; transcript_id "MSTRG.64655.5"; exon_number "3";
chr14	StringTie	exon	105587554	105587874	1000	-	.	gene_id "MSTRG.64655"; transcript_id "MSTRG.64655.5"; exon_number "4";
chr14	StringTie	exon	105588089	105588394	1000	-	.	gene_id "MSTRG.64655"; transcript_id "MSTRG.64655.5"; exon_number "5";
chr14	StringTie	exon	105589936	105591405	1000	-	.	gene_id "MSTRG.64655"; transcript_id "MSTRG.64655.5"; exon_number "6";
chr14	StringTie	transcript	105586887	105711072	1000	-	.	gene_id "MSTRG.64655"; transcript_id "MSTRG.64655.50";
chr14	StringTie	exon	105586887	105587044	1000	-	.	gene_id "MSTRG.64655"; transcript_id "MSTRG.64655.50"; exon_number "1";
chr14	StringTie	exon	105587233	105587331	1000	-	.	gene_id "MSTRG.64655"; transcript_id "MSTRG.64655.50"; exon_number "2";
chr14	StringTie	exon	105587554	105587561	1000	-	.	gene_id "MSTRG.64655"; transcript_id "MSTRG.64655.50"; exon_number "3";
chr14	StringTie	exon	105707361	105707562	1000	-	.	gene_id "MSTRG.64655"; transcript_id "MSTRG.64655.50"; exon_number "4";
chr14	StringTie	exon	105707785	105708144	1000	-	.	gene_id "MSTRG.64655"; transcript_id "MSTRG.64655.50"; exon_number "5";
chr14	StringTie	exon	105708359	105708664	1000	-	.	gene_id "MSTRG.64655"; transcript_id "MSTRG.64655.50"; exon_number "6";
chr14	StringTie	exon	105710684	105711072	1000	-	.	gene_id "MSTRG.64655"; transcript_id "MSTRG.64655.50"; exon_number "7";
chr14	StringTie	transcript	105764495	105775949	1000	-	.	gene_id "MSTRG.64655"; transcript_id "MSTRG.64655.500";
chr14	StringTie	exon	105764495	105765997	1000	-	.	gene_id "MSTRG.64655"; transcript_id "MSTRG.64655.500"; exon_number "1";
chr14	StringTie	exon	105767813	105767943	1000	-	.	gene_id "MSTRG.64655"; transcript_id "MSTRG.64655.500"; exon_number "2";
chr14	StringTie	exon	105769245	105769559	1000	-	.	gene_id "MSTRG.64655"; transcript_id "MSTRG.64655.500"; exon_number "3";
chr14	StringTie	exon	105769657	105769986	1000	-	.	gene_id "MSTRG.64655"; transcript_id "MSTRG.64655.500"; exon_number "4";
chr14	StringTie	exon	105770293	105770337	1000	-	.	gene_id "MSTRG.64655"; transcript_id "MSTRG.64655.500"; exon_number "5";
chr14	StringTie	exon	105770669	105770719	1000	-	.	gene_id "MSTRG.64655"; transcript_id "MSTRG.64655.500"; exon_number "6";
chr14	StringTie	exon	105771112	105775949	1000	-	.	gene_id "MSTRG.64655"; transcript_id "MSTRG.64655.500"; exon_number "7";
chr14	StringTie	transcript	105767810	105774858	1000	-	.	gene_id "MSTRG.64655"; transcript_id "MSTRG.64655.501";
chr14	StringTie	exon	105767810	105767943	1000	-	.	gene_id "MSTRG.64655"; transcript_id "MSTRG.64655.501"; exon_number "1";
chr14	StringTie	exon	105769245	105769559	1000	-	.	gene_id "MSTRG.64655"; transcript_id "MSTRG.64655.501"; exon_number "2";
chr14	StringTie	exon	105769657	105769986	1000	-	.	gene_id "MSTRG.64655"; transcript_id "MSTRG.64655.501"; exon_number "3";
chr14	StringTie	exon	105770293	105770337	1000	-	.	gene_id "MSTRG.64655"; transcript_id "MSTRG.64655.501"; exon_number "4";
chr14	StringTie	exon	105770669	105770719	1000	-	.	gene_id "MSTRG.64655"; transcript_id "MSTRG.64655.501"; exon_number "5";
chr14	StringTie	exon	105771112	105771405	1000	-	.	gene_id "MSTRG.64655"; transcript_id "MSTRG.64655.501"; exon_number "6";
chr14	StringTie	exon	105774036	105774858	1000	-	.	gene_id "MSTRG.64655"; transcript_id "MSTRG.64655.501"; exon_number "7";
chr14	StringTie	transcript	105768035	105775702	1000	-	.	gene_id "MSTRG.64655"; transcript_id "MSTRG.64655.502";
chr14	StringTie	exon	105768035	105769559	1000	-	.	gene_id "MSTRG.64655"; transcript_id "MSTRG.64655.502"; exon_number "1";
chr14	StringTie	exon	105769657	105769986	1000	-	.	gene_id "MSTRG.64655"; transcript_id "MSTRG.64655.502"; exon_number "2";
chr14	StringTie	exon	105770105	105770149	1000	-	.	gene_id "MSTRG.64655"; transcript_id "MSTRG.64655.502"; exon_number "3";
chr14	StringTie	exon	105771112	105771405	1000	-	.	gene_id "MSTRG.64655"; transcript_id "MSTRG.64655.502"; exon_number "4";
chr14	StringTie	exon	105775543	105775702	1000	-	.	gene_id "MSTRG.64655"; transcript_id "MSTRG.64655.502"; exon_number "5";
chr14	StringTie	transcript	105768243	105773199	1000	-	.	gene_id "MSTRG.64655"; transcript_id "MSTRG.64655.503";
chr14	StringTie	exon	105768243	105769559	1000	-	.	gene_id "MSTRG.64655"; transcript_id "MSTRG.64655.503"; exon_number "1";
chr14	StringTie	exon	105769657	105769861	1000	-	.	gene_id "MSTRG.64655"; transcript_id "MSTRG.64655.503"; exon_number "2";
chr14	StringTie	exon	105769904	105769986	1000	-	.	gene_id "MSTRG.64655"; transcript_id "MSTRG.64655.503"; exon_number "3";
chr14	StringTie	exon	105770105	105770149	1000	-	.	gene_id "MSTRG.64655"; transcript_id "MSTRG.64655.503"; exon_number "4";
chr14	StringTie	exon	105770293	105770337	1000	-	.	gene_id "MSTRG.64655"; transcript_id "MSTRG.64655.503"; exon_number "5";
chr14	StringTie	exon	105770481	105770525	1000	-	.	gene_id "MSTRG.64655"; transcript_id "MSTRG.64655.503"; exon_number "6";
chr14	StringTie	exon	105770669	105770719	1000	-	.	gene_id "MSTRG.64655"; transcript_id "MSTRG.64655.503"; exon_number "7";
chr14	StringTie	exon	105771112	105771405	1000	-	.	gene_id "MSTRG.64655"; transcript_id "MSTRG.64655.503"; exon_number "8";
chr14	StringTie	exon	105773093	105773199	1000	-	.	gene_id "MSTRG.64655"; transcript_id "MSTRG.64655.503"; exon_number "9";
chr14	StringTie	transcript	105768266	105773271	1000	-	.	gene_id "MSTRG.64655"; transcript_id "MSTRG.64655.504";
chr14	StringTie	exon	105768266	105769559	1000	-	.	gene_id "MSTRG.64655"; transcript_id "MSTRG.64655.504"; exon_number "1";
chr14	StringTie	exon	105769657	105769986	1000	-	.	gene_id "MSTRG.64655"; transcript_id "MSTRG.64655.504"; exon_number "2";
chr14	StringTie	exon	105770105	105770149	1000	-	.	gene_id "MSTRG.64655"; transcript_id "MSTRG.64655.504"; exon_number "3";
chr14	StringTie	exon	105770293	105770337	1000	-	.	gene_id "MSTRG.64655"; transcript_id "MSTRG.64655.504"; exon_number "4";
chr14	StringTie	exon	105770481	105770525	1000	-	.	gene_id "MSTRG.64655"; transcript_id "MSTRG.64655.504"; exon_number "5";
chr14	StringTie	exon	105770669	105770719	1000	-	.	gene_id "MSTRG.64655"; transcript_id "MSTRG.64655.504"; exon_number "6";
chr14	StringTie	exon	105771112	105771405	1000	-	.	gene_id "MSTRG.64655"; transcript_id "MSTRG.64655.504"; exon_number "7";
chr14	StringTie	exon	105773252	105773271	1000	-	.	gene_id "MSTRG.64655"; transcript_id "MSTRG.64655.504"; exon_number "8";
chr14	StringTie	transcript	105768269	105775820	1000	-	.	gene_id "MSTRG.64655"; transcript_id "MSTRG.64655.505";
chr14	StringTie	exon	105768269	105769554	1000	-	.	gene_id "MSTRG.64655"; transcript_id "MSTRG.64655.505"; exon_number "1";
chr14	StringTie	exon	105769657	105769986	1000	-	.	gene_id "MSTRG.64655"; transcript_id "MSTRG.64655.505"; exon_number "2";
chr14	StringTie	exon	105770293	105770337	1000	-	.	gene_id "MSTRG.64655"; transcript_id "MSTRG.64655.505"; exon_number "3";
chr14	StringTie	exon	105770669	105770719	1000	-	.	gene_id "MSTRG.64655"; transcript_id "MSTRG.64655.505"; exon_number "4";
chr14	StringTie	exon	105771112	105771405	1000	-	.	gene_id "MSTRG.64655"; transcript_id "MSTRG.64655.505"; exon_number "5";
chr14	StringTie	exon	105775027	105775820	1000	-	.	gene_id "MSTRG.64655"; transcript_id "MSTRG.64655.505"; exon_number "6";
chr14	StringTie	transcript	105768269	105771480	1000	-	.	gene_id "MSTRG.64655"; transcript_id "MSTRG.64655.506";
chr14	StringTie	exon	105768269	105769554	1000	-	.	gene_id "MSTRG.64655"; transcript_id "MSTRG.64655.506"; exon_number "1";
chr14	StringTie	exon	105769657	105769986	1000	-	.	gene_id "MSTRG.64655"; transcript_id "MSTRG.64655.506"; exon_number "2";
chr14	StringTie	exon	105770105	105770149	1000	-	.	gene_id "MSTRG.64655"; transcript_id "MSTRG.64655.506"; exon_number "3";
chr14	StringTie	exon	105770481	105770525	1000	-	.	gene_id "MSTRG.64655"; transcript_id "MSTRG.64655.506"; exon_number "4";
chr14	StringTie	exon	105770669	105770719	1000	-	.	gene_id "MSTRG.64655"; transcript_id "MSTRG.64655.506"; exon_number "5";
chr14	StringTie	exon	105771112	105771480	1000	-	.	gene_id "MSTRG.64655"; transcript_id "MSTRG.64655.506"; exon_number "6";
chr14	StringTie	transcript	105768270	105785045	1000	-	.	gene_id "MSTRG.64655"; transcript_id "MSTRG.64655.507";
chr14	StringTie	exon	105768270	105769559	1000	-	.	gene_id "MSTRG.64655"; transcript_id "MSTRG.64655.507"; exon_number "1";
chr14	StringTie	exon	105769657	105769986	1000	-	.	gene_id "MSTRG.64655"; transcript_id "MSTRG.64655.507"; exon_number "2";
chr14	StringTie	exon	105770105	105770149	1000	-	.	gene_id "MSTRG.64655"; transcript_id "MSTRG.64655.507"; exon_number "3";
chr14	StringTie	exon	105770293	105770337	1000	-	.	gene_id "MSTRG.64655"; transcript_id "MSTRG.64655.507"; exon_number "4";
chr14	StringTie	exon	105770481	105770525	1000	-	.	gene_id "MSTRG.64655"; transcript_id "MSTRG.64655.507"; exon_number "5";
chr14	StringTie	exon	105770669	105770719	1000	-	.	gene_id "MSTRG.64655"; transcript_id "MSTRG.64655.507"; exon_number "6";
chr14	StringTie	exon	105771112	105771405	1000	-	.	gene_id "MSTRG.64655"; transcript_id "MSTRG.64655.507"; exon_number "7";
chr14	StringTie	exon	105775027	105785045	1000	-	.	gene_id "MSTRG.64655"; transcript_id "MSTRG.64655.507"; exon_number "8";
chr14	StringTie	transcript	105768509	105864686	1000	-	.	gene_id "MSTRG.64655"; transcript_id "MSTRG.64655.508";
chr14	StringTie	exon	105768509	105769559	1000	-	.	gene_id "MSTRG.64655"; transcript_id "MSTRG.64655.508"; exon_number "1";
chr14	StringTie	exon	105769657	105769986	1000	-	.	gene_id "MSTRG.64655"; transcript_id "MSTRG.64655.508"; exon_number "2";
chr14	StringTie	exon	105770669	105770719	1000	-	.	gene_id "MSTRG.64655"; transcript_id "MSTRG.64655.508"; exon_number "3";
chr14	StringTie	exon	105771112	105771405	1000	-	.	gene_id "MSTRG.64655"; transcript_id "MSTRG.64655.508"; exon_number "4";
chr14	StringTie	exon	105864587	105864686	1000	-	.	gene_id "MSTRG.64655"; transcript_id "MSTRG.64655.508"; exon_number "5";
chr14	StringTie	transcript	105768509	105776458	1000	-	.	gene_id "MSTRG.64655"; transcript_id "MSTRG.64655.509";
chr14	StringTie	exon	105768509	105769357	1000	-	.	gene_id "MSTRG.64655"; transcript_id "MSTRG.64655.509"; exon_number "1";
chr14	StringTie	exon	105769495	105769559	1000	-	.	gene_id "MSTRG.64655"; transcript_id "MSTRG.64655.509"; exon_number "2";
chr14	StringTie	exon	105769657	105769986	1000	-	.	gene_id "MSTRG.64655"; transcript_id "MSTRG.64655.509"; exon_number "3";
chr14	StringTie	exon	105770293	105770337	1000	-	.	gene_id "MSTRG.64655"; transcript_id "MSTRG.64655.509"; exon_number "4";
chr14	StringTie	exon	105770481	105770525	1000	-	.	gene_id "MSTRG.64655"; transcript_id "MSTRG.64655.509"; exon_number "5";
chr14	StringTie	exon	105770669	105770719	1000	-	.	gene_id "MSTRG.64655"; transcript_id "MSTRG.64655.509"; exon_number "6";
chr14	StringTie	exon	105771112	105771405	1000	-	.	gene_id "MSTRG.64655"; transcript_id "MSTRG.64655.509"; exon_number "7";
chr14	StringTie	exon	105775543	105776458	1000	-	.	gene_id "MSTRG.64655"; transcript_id "MSTRG.64655.509"; exon_number "8";
chr14	StringTie	transcript	105586888	105864633	1000	-	.	gene_id "MSTRG.64655"; transcript_id "MSTRG.64655.51";
chr14	StringTie	exon	105586888	105588394	1000	-	.	gene_id "MSTRG.64655"; transcript_id "MSTRG.64655.51"; exon_number "1";
chr14	StringTie	exon	105864587	105864633	1000	-	.	gene_id "MSTRG.64655"; transcript_id "MSTRG.64655.51"; exon_number "2";
chr14	StringTie	transcript	105768509	105776181	1000	-	.	gene_id "MSTRG.64655"; transcript_id "MSTRG.64655.510";
chr14	StringTie	exon	105768509	105769559	1000	-	.	gene_id "MSTRG.64655"; transcript_id "MSTRG.64655.510"; exon_number "1";
chr14	StringTie	exon	105769657	105769986	1000	-	.	gene_id "MSTRG.64655"; transcript_id "MSTRG.64655.510"; exon_number "2";
chr14	StringTie	exon	105770481	105770525	1000	-	.	gene_id "MSTRG.64655"; transcript_id "MSTRG.64655.510"; exon_number "3";
chr14	StringTie	exon	105770669	105770719	1000	-	.	gene_id "MSTRG.64655"; transcript_id "MSTRG.64655.510"; exon_number "4";
chr14	StringTie	exon	105771112	105776181	1000	-	.	gene_id "MSTRG.64655"; transcript_id "MSTRG.64655.510"; exon_number "5";
chr14	StringTie	transcript	105768509	105775869	1000	-	.	gene_id "MSTRG.64655"; transcript_id "MSTRG.64655.511";
chr14	StringTie	exon	105768509	105769559	1000	-	.	gene_id "MSTRG.64655"; transcript_id "MSTRG.64655.511"; exon_number "1";
chr14	StringTie	exon	105769657	105769986	1000	-	.	gene_id "MSTRG.64655"; transcript_id "MSTRG.64655.511"; exon_number "2";
chr14	StringTie	exon	105770105	105770149	1000	-	.	gene_id "MSTRG.64655"; transcript_id "MSTRG.64655.511"; exon_number "3";
chr14	StringTie	exon	105770293	105770337	1000	-	.	gene_id "MSTRG.64655"; transcript_id "MSTRG.64655.511"; exon_number "4";
chr14	StringTie	exon	105771112	105771405	1000	-	.	gene_id "MSTRG.64655"; transcript_id "MSTRG.64655.511"; exon_number "5";
chr14	StringTie	exon	105775543	105775869	1000	-	.	gene_id "MSTRG.64655"; transcript_id "MSTRG.64655.511"; exon_number "6";
chr14	StringTie	transcript	105768752	105771385	1000	-	.	gene_id "MSTRG.64655"; transcript_id "MSTRG.64655.512";
chr14	StringTie	exon	105768752	105769559	1000	-	.	gene_id "MSTRG.64655"; transcript_id "MSTRG.64655.512"; exon_number "1";
chr14	StringTie	exon	105769657	105769986	1000	-	.	gene_id "MSTRG.64655"; transcript_id "MSTRG.64655.512"; exon_number "2";
chr14	StringTie	exon	105770105	105770149	1000	-	.	gene_id "MSTRG.64655"; transcript_id "MSTRG.64655.512"; exon_number "3";
chr14	StringTie	exon	105770481	105770525	1000	-	.	gene_id "MSTRG.64655"; transcript_id "MSTRG.64655.512"; exon_number "4";
chr14	StringTie	exon	105770669	105770719	1000	-	.	gene_id "MSTRG.64655"; transcript_id "MSTRG.64655.512"; exon_number "5";
chr14	StringTie	exon	105771116	105771385	1000	-	.	gene_id "MSTRG.64655"; transcript_id "MSTRG.64655.512"; exon_number "6";
chr14	StringTie	transcript	105768752	105771385	1000	-	.	gene_id "MSTRG.64655"; transcript_id "MSTRG.64655.513";
chr14	StringTie	exon	105768752	105769559	1000	-	.	gene_id "MSTRG.64655"; transcript_id "MSTRG.64655.513"; exon_number "1";
chr14	StringTie	exon	105769657	105769744	1000	-	.	gene_id "MSTRG.64655"; transcript_id "MSTRG.64655.513"; exon_number "2";
chr14	StringTie	exon	105769883	105769986	1000	-	.	gene_id "MSTRG.64655"; transcript_id "MSTRG.64655.513"; exon_number "3";
chr14	StringTie	exon	105770105	105770149	1000	-	.	gene_id "MSTRG.64655"; transcript_id "MSTRG.64655.513"; exon_number "4";
chr14	StringTie	exon	105770481	105770525	1000	-	.	gene_id "MSTRG.64655"; transcript_id "MSTRG.64655.513"; exon_number "5";
chr14	StringTie	exon	105770669	105770719	1000	-	.	gene_id "MSTRG.64655"; transcript_id "MSTRG.64655.513"; exon_number "6";
chr14	StringTie	exon	105771112	105771385	1000	-	.	gene_id "MSTRG.64655"; transcript_id "MSTRG.64655.513"; exon_number "7";
chr14	StringTie	transcript	105768973	105774822	1000	-	.	gene_id "MSTRG.64655"; transcript_id "MSTRG.64655.514";
chr14	StringTie	exon	105768973	105769559	1000	-	.	gene_id "MSTRG.64655"; transcript_id "MSTRG.64655.514"; exon_number "1";
chr14	StringTie	exon	105769657	105769986	1000	-	.	gene_id "MSTRG.64655"; transcript_id "MSTRG.64655.514"; exon_number "2";
chr14	StringTie	exon	105770105	105770149	1000	-	.	gene_id "MSTRG.64655"; transcript_id "MSTRG.64655.514"; exon_number "3";
chr14	StringTie	exon	105770293	105770525	1000	-	.	gene_id "MSTRG.64655"; transcript_id "MSTRG.64655.514"; exon_number "4";
chr14	StringTie	exon	105770669	105770719	1000	-	.	gene_id "MSTRG.64655"; transcript_id "MSTRG.64655.514"; exon_number "5";
chr14	StringTie	exon	105771112	105771405	1000	-	.	gene_id "MSTRG.64655"; transcript_id "MSTRG.64655.514"; exon_number "6";
chr14	StringTie	exon	105774521	105774822	1000	-	.	gene_id "MSTRG.64655"; transcript_id "MSTRG.64655.514"; exon_number "7";
chr14	StringTie	transcript	105768975	105774088	1000	-	.	gene_id "MSTRG.64655"; transcript_id "MSTRG.64655.515";
chr14	StringTie	exon	105768975	105769357	1000	-	.	gene_id "MSTRG.64655"; transcript_id "MSTRG.64655.515"; exon_number "1";
chr14	StringTie	exon	105769495	105769559	1000	-	.	gene_id "MSTRG.64655"; transcript_id "MSTRG.64655.515"; exon_number "2";
chr14	StringTie	exon	105769657	105769986	1000	-	.	gene_id "MSTRG.64655"; transcript_id "MSTRG.64655.515"; exon_number "3";
chr14	StringTie	exon	105770293	105770337	1000	-	.	gene_id "MSTRG.64655"; transcript_id "MSTRG.64655.515"; exon_number "4";
chr14	StringTie	exon	105770481	105770525	1000	-	.	gene_id "MSTRG.64655"; transcript_id "MSTRG.64655.515"; exon_number "5";
chr14	StringTie	exon	105771112	105771405	1000	-	.	gene_id "MSTRG.64655"; transcript_id "MSTRG.64655.515"; exon_number "6";
chr14	StringTie	exon	105774036	105774088	1000	-	.	gene_id "MSTRG.64655"; transcript_id "MSTRG.64655.515"; exon_number "7";
chr14	StringTie	transcript	105768988	105776387	1000	-	.	gene_id "MSTRG.64655"; transcript_id "MSTRG.64655.516";
chr14	StringTie	exon	105768988	105769559	1000	-	.	gene_id "MSTRG.64655"; transcript_id "MSTRG.64655.516"; exon_number "1";
chr14	StringTie	exon	105769657	105769986	1000	-	.	gene_id "MSTRG.64655"; transcript_id "MSTRG.64655.516"; exon_number "2";
chr14	StringTie	exon	105770105	105770149	1000	-	.	gene_id "MSTRG.64655"; transcript_id "MSTRG.64655.516"; exon_number "3";
chr14	StringTie	exon	105770481	105770525	1000	-	.	gene_id "MSTRG.64655"; transcript_id "MSTRG.64655.516"; exon_number "4";
chr14	StringTie	exon	105771112	105776387	1000	-	.	gene_id "MSTRG.64655"; transcript_id "MSTRG.64655.516"; exon_number "5";
chr14	StringTie	transcript	105768988	105773538	1000	-	.	gene_id "MSTRG.64655"; transcript_id "MSTRG.64655.517";
chr14	StringTie	exon	105768988	105769559	1000	-	.	gene_id "MSTRG.64655"; transcript_id "MSTRG.64655.517"; exon_number "1";
chr14	StringTie	exon	105769657	105769986	1000	-	.	gene_id "MSTRG.64655"; transcript_id "MSTRG.64655.517"; exon_number "2";
chr14	StringTie	exon	105770293	105770337	1000	-	.	gene_id "MSTRG.64655"; transcript_id "MSTRG.64655.517"; exon_number "3";
chr14	StringTie	exon	105771112	105771405	1000	-	.	gene_id "MSTRG.64655"; transcript_id "MSTRG.64655.517"; exon_number "4";
chr14	StringTie	exon	105773410	105773538	1000	-	.	gene_id "MSTRG.64655"; transcript_id "MSTRG.64655.517"; exon_number "5";
chr14	StringTie	transcript	105768988	105775778	1000	-	.	gene_id "MSTRG.64655"; transcript_id "MSTRG.64655.518";
chr14	StringTie	exon	105768988	105769559	1000	-	.	gene_id "MSTRG.64655"; transcript_id "MSTRG.64655.518"; exon_number "1";
chr14	StringTie	exon	105769657	105769986	1000	-	.	gene_id "MSTRG.64655"; transcript_id "MSTRG.64655.518"; exon_number "2";
chr14	StringTie	exon	105770105	105770149	1000	-	.	gene_id "MSTRG.64655"; transcript_id "MSTRG.64655.518"; exon_number "3";
chr14	StringTie	exon	105770293	105770337	1000	-	.	gene_id "MSTRG.64655"; transcript_id "MSTRG.64655.518"; exon_number "4";
chr14	StringTie	exon	105771112	105771405	1000	-	.	gene_id "MSTRG.64655"; transcript_id "MSTRG.64655.518"; exon_number "5";
chr14	StringTie	exon	105775027	105775778	1000	-	.	gene_id "MSTRG.64655"; transcript_id "MSTRG.64655.518"; exon_number "6";
chr14	StringTie	transcript	105768988	105774109	1000	-	.	gene_id "MSTRG.64655"; transcript_id "MSTRG.64655.519";
chr14	StringTie	exon	105768988	105769559	1000	-	.	gene_id "MSTRG.64655"; transcript_id "MSTRG.64655.519"; exon_number "1";
chr14	StringTie	exon	105769657	105769986	1000	-	.	gene_id "MSTRG.64655"; transcript_id "MSTRG.64655.519"; exon_number "2";
chr14	StringTie	exon	105770481	105770525	1000	-	.	gene_id "MSTRG.64655"; transcript_id "MSTRG.64655.519"; exon_number "3";
chr14	StringTie	exon	105770669	105770719	1000	-	.	gene_id "MSTRG.64655"; transcript_id "MSTRG.64655.519"; exon_number "4";
chr14	StringTie	exon	105771112	105771405	1000	-	.	gene_id "MSTRG.64655"; transcript_id "MSTRG.64655.519"; exon_number "5";
chr14	StringTie	exon	105774036	105774109	1000	-	.	gene_id "MSTRG.64655"; transcript_id "MSTRG.64655.519"; exon_number "6";
chr14	StringTie	transcript	105586888	105590405	1000	-	.	gene_id "MSTRG.64655"; transcript_id "MSTRG.64655.52";
chr14	StringTie	exon	105586888	105587331	1000	-	.	gene_id "MSTRG.64655"; transcript_id "MSTRG.64655.52"; exon_number "1";
chr14	StringTie	exon	105587554	105587892	1000	-	.	gene_id "MSTRG.64655"; transcript_id "MSTRG.64655.52"; exon_number "2";
chr14	StringTie	exon	105587958	105588394	1000	-	.	gene_id "MSTRG.64655"; transcript_id "MSTRG.64655.52"; exon_number "3";
chr14	StringTie	exon	105589936	105590405	1000	-	.	gene_id "MSTRG.64655"; transcript_id "MSTRG.64655.52"; exon_number "4";
chr14	StringTie	transcript	105768992	105775778	1000	-	.	gene_id "MSTRG.64655"; transcript_id "MSTRG.64655.520";
chr14	StringTie	exon	105768992	105769559	1000	-	.	gene_id "MSTRG.64655"; transcript_id "MSTRG.64655.520"; exon_number "1";
chr14	StringTie	exon	105769657	105769986	1000	-	.	gene_id "MSTRG.64655"; transcript_id "MSTRG.64655.520"; exon_number "2";
chr14	StringTie	exon	105770105	105770149	1000	-	.	gene_id "MSTRG.64655"; transcript_id "MSTRG.64655.520"; exon_number "3";
chr14	StringTie	exon	105770293	105770337	1000	-	.	gene_id "MSTRG.64655"; transcript_id "MSTRG.64655.520"; exon_number "4";
chr14	StringTie	exon	105770481	105770525	1000	-	.	gene_id "MSTRG.64655"; transcript_id "MSTRG.64655.520"; exon_number "5";
chr14	StringTie	exon	105771112	105771405	1000	-	.	gene_id "MSTRG.64655"; transcript_id "MSTRG.64655.520"; exon_number "6";
chr14	StringTie	exon	105775543	105775778	1000	-	.	gene_id "MSTRG.64655"; transcript_id "MSTRG.64655.520"; exon_number "7";
chr14	StringTie	transcript	105768993	105775747	1000	-	.	gene_id "MSTRG.64655"; transcript_id "MSTRG.64655.521";
chr14	StringTie	exon	105768993	105769559	1000	-	.	gene_id "MSTRG.64655"; transcript_id "MSTRG.64655.521"; exon_number "1";
chr14	StringTie	exon	105769657	105769986	1000	-	.	gene_id "MSTRG.64655"; transcript_id "MSTRG.64655.521"; exon_number "2";
chr14	StringTie	exon	105770105	105770149	1000	-	.	gene_id "MSTRG.64655"; transcript_id "MSTRG.64655.521"; exon_number "3";
chr14	StringTie	exon	105770293	105770337	1000	-	.	gene_id "MSTRG.64655"; transcript_id "MSTRG.64655.521"; exon_number "4";
chr14	StringTie	exon	105770669	105770719	1000	-	.	gene_id "MSTRG.64655"; transcript_id "MSTRG.64655.521"; exon_number "5";
chr14	StringTie	exon	105771112	105771405	1000	-	.	gene_id "MSTRG.64655"; transcript_id "MSTRG.64655.521"; exon_number "6";
chr14	StringTie	exon	105775720	105775747	1000	-	.	gene_id "MSTRG.64655"; transcript_id "MSTRG.64655.521"; exon_number "7";
chr14	StringTie	transcript	105768995	105776438	1000	-	.	gene_id "MSTRG.64655"; transcript_id "MSTRG.64655.522";
chr14	StringTie	exon	105768995	105769559	1000	-	.	gene_id "MSTRG.64655"; transcript_id "MSTRG.64655.522"; exon_number "1";
chr14	StringTie	exon	105769657	105769986	1000	-	.	gene_id "MSTRG.64655"; transcript_id "MSTRG.64655.522"; exon_number "2";
chr14	StringTie	exon	105770481	105770525	1000	-	.	gene_id "MSTRG.64655"; transcript_id "MSTRG.64655.522"; exon_number "3";
chr14	StringTie	exon	105770669	105770719	1000	-	.	gene_id "MSTRG.64655"; transcript_id "MSTRG.64655.522"; exon_number "4";
chr14	StringTie	exon	105771112	105771405	1000	-	.	gene_id "MSTRG.64655"; transcript_id "MSTRG.64655.522"; exon_number "5";
chr14	StringTie	exon	105775027	105776438	1000	-	.	gene_id "MSTRG.64655"; transcript_id "MSTRG.64655.522"; exon_number "6";
chr14	StringTie	transcript	105768997	105772196	1000	-	.	gene_id "MSTRG.64655"; transcript_id "MSTRG.64655.523";
chr14	StringTie	exon	105768997	105769357	1000	-	.	gene_id "MSTRG.64655"; transcript_id "MSTRG.64655.523"; exon_number "1";
chr14	StringTie	exon	105769495	105769559	1000	-	.	gene_id "MSTRG.64655"; transcript_id "MSTRG.64655.523"; exon_number "2";
chr14	StringTie	exon	105769657	105769986	1000	-	.	gene_id "MSTRG.64655"; transcript_id "MSTRG.64655.523"; exon_number "3";
chr14	StringTie	exon	105770105	105770149	1000	-	.	gene_id "MSTRG.64655"; transcript_id "MSTRG.64655.523"; exon_number "4";
chr14	StringTie	exon	105770293	105770337	1000	-	.	gene_id "MSTRG.64655"; transcript_id "MSTRG.64655.523"; exon_number "5";
chr14	StringTie	exon	105770481	105770525	1000	-	.	gene_id "MSTRG.64655"; transcript_id "MSTRG.64655.523"; exon_number "6";
chr14	StringTie	exon	105770669	105770719	1000	-	.	gene_id "MSTRG.64655"; transcript_id "MSTRG.64655.523"; exon_number "7";
chr14	StringTie	exon	105771112	105772196	1000	-	.	gene_id "MSTRG.64655"; transcript_id "MSTRG.64655.523"; exon_number "8";
chr14	StringTie	transcript	105769001	105771494	1000	-	.	gene_id "MSTRG.64655"; transcript_id "MSTRG.64655.524";
chr14	StringTie	exon	105769001	105769554	1000	-	.	gene_id "MSTRG.64655"; transcript_id "MSTRG.64655.524"; exon_number "1";
chr14	StringTie	exon	105769657	105769986	1000	-	.	gene_id "MSTRG.64655"; transcript_id "MSTRG.64655.524"; exon_number "2";
chr14	StringTie	exon	105770293	105770337	1000	-	.	gene_id "MSTRG.64655"; transcript_id "MSTRG.64655.524"; exon_number "3";
chr14	StringTie	exon	105770481	105770525	1000	-	.	gene_id "MSTRG.64655"; transcript_id "MSTRG.64655.524"; exon_number "4";
chr14	StringTie	exon	105770669	105770719	1000	-	.	gene_id "MSTRG.64655"; transcript_id "MSTRG.64655.524"; exon_number "5";
chr14	StringTie	exon	105771112	105771494	1000	-	.	gene_id "MSTRG.64655"; transcript_id "MSTRG.64655.524"; exon_number "6";
chr14	StringTie	transcript	105769001	105773689	1000	-	.	gene_id "MSTRG.64655"; transcript_id "MSTRG.64655.525";
chr14	StringTie	exon	105769001	105769559	1000	-	.	gene_id "MSTRG.64655"; transcript_id "MSTRG.64655.525"; exon_number "1";
chr14	StringTie	exon	105769657	105769986	1000	-	.	gene_id "MSTRG.64655"; transcript_id "MSTRG.64655.525"; exon_number "2";
chr14	StringTie	exon	105770481	105770525	1000	-	.	gene_id "MSTRG.64655"; transcript_id "MSTRG.64655.525"; exon_number "3";
chr14	StringTie	exon	105771112	105773689	1000	-	.	gene_id "MSTRG.64655"; transcript_id "MSTRG.64655.525"; exon_number "4";
chr14	StringTie	transcript	105769005	105863913	1000	-	.	gene_id "MSTRG.64655"; transcript_id "MSTRG.64655.526";
chr14	StringTie	exon	105769005	105769559	1000	-	.	gene_id "MSTRG.64655"; transcript_id "MSTRG.64655.526"; exon_number "1";
chr14	StringTie	exon	105769657	105769986	1000	-	.	gene_id "MSTRG.64655"; transcript_id "MSTRG.64655.526"; exon_number "2";
chr14	StringTie	exon	105770105	105770149	1000	-	.	gene_id "MSTRG.64655"; transcript_id "MSTRG.64655.526"; exon_number "3";
chr14	StringTie	exon	105770293	105770337	1000	-	.	gene_id "MSTRG.64655"; transcript_id "MSTRG.64655.526"; exon_number "4";
chr14	StringTie	exon	105771112	105771405	1000	-	.	gene_id "MSTRG.64655"; transcript_id "MSTRG.64655.526"; exon_number "5";
chr14	StringTie	exon	105863814	105863913	1000	-	.	gene_id "MSTRG.64655"; transcript_id "MSTRG.64655.526"; exon_number "6";
chr14	StringTie	transcript	105769005	105776083	1000	-	.	gene_id "MSTRG.64655"; transcript_id "MSTRG.64655.527";
chr14	StringTie	exon	105769005	105769559	1000	-	.	gene_id "MSTRG.64655"; transcript_id "MSTRG.64655.527"; exon_number "1";
chr14	StringTie	exon	105769657	105769986	1000	-	.	gene_id "MSTRG.64655"; transcript_id "MSTRG.64655.527"; exon_number "2";
chr14	StringTie	exon	105770293	105770337	1000	-	.	gene_id "MSTRG.64655"; transcript_id "MSTRG.64655.527"; exon_number "3";
chr14	StringTie	exon	105771112	105771405	1000	-	.	gene_id "MSTRG.64655"; transcript_id "MSTRG.64655.527"; exon_number "4";
chr14	StringTie	exon	105775543	105775684	1000	-	.	gene_id "MSTRG.64655"; transcript_id "MSTRG.64655.527"; exon_number "5";
chr14	StringTie	exon	105775851	105776083	1000	-	.	gene_id "MSTRG.64655"; transcript_id "MSTRG.64655.527"; exon_number "6";
chr14	StringTie	transcript	105769005	105773618	1000	-	.	gene_id "MSTRG.64655"; transcript_id "MSTRG.64655.528";
chr14	StringTie	exon	105769005	105769559	1000	-	.	gene_id "MSTRG.64655"; transcript_id "MSTRG.64655.528"; exon_number "1";
chr14	StringTie	exon	105769657	105769986	1000	-	.	gene_id "MSTRG.64655"; transcript_id "MSTRG.64655.528"; exon_number "2";
chr14	StringTie	exon	105770105	105770149	1000	-	.	gene_id "MSTRG.64655"; transcript_id "MSTRG.64655.528"; exon_number "3";
chr14	StringTie	exon	105770481	105770525	1000	-	.	gene_id "MSTRG.64655"; transcript_id "MSTRG.64655.528"; exon_number "4";
chr14	StringTie	exon	105770669	105770719	1000	-	.	gene_id "MSTRG.64655"; transcript_id "MSTRG.64655.528"; exon_number "5";
chr14	StringTie	exon	105771112	105771405	1000	-	.	gene_id "MSTRG.64655"; transcript_id "MSTRG.64655.528"; exon_number "6";
chr14	StringTie	exon	105773565	105773618	1000	-	.	gene_id "MSTRG.64655"; transcript_id "MSTRG.64655.528"; exon_number "7";
chr14	StringTie	transcript	105769005	105773618	1000	-	.	gene_id "MSTRG.64655"; transcript_id "MSTRG.64655.529";
chr14	StringTie	exon	105769005	105769559	1000	-	.	gene_id "MSTRG.64655"; transcript_id "MSTRG.64655.529"; exon_number "1";
chr14	StringTie	exon	105769657	105769986	1000	-	.	gene_id "MSTRG.64655"; transcript_id "MSTRG.64655.529"; exon_number "2";
chr14	StringTie	exon	105770105	105770149	1000	-	.	gene_id "MSTRG.64655"; transcript_id "MSTRG.64655.529"; exon_number "3";
chr14	StringTie	exon	105770293	105770337	1000	-	.	gene_id "MSTRG.64655"; transcript_id "MSTRG.64655.529"; exon_number "4";
chr14	StringTie	exon	105770669	105770719	1000	-	.	gene_id "MSTRG.64655"; transcript_id "MSTRG.64655.529"; exon_number "5";
chr14	StringTie	exon	105771112	105771405	1000	-	.	gene_id "MSTRG.64655"; transcript_id "MSTRG.64655.529"; exon_number "6";
chr14	StringTie	exon	105773565	105773618	1000	-	.	gene_id "MSTRG.64655"; transcript_id "MSTRG.64655.529"; exon_number "7";
chr14	StringTie	transcript	105586888	105865599	1000	-	.	gene_id "MSTRG.64655"; transcript_id "MSTRG.64655.53";
chr14	StringTie	exon	105586888	105587331	1000	-	.	gene_id "MSTRG.64655"; transcript_id "MSTRG.64655.53"; exon_number "1";
chr14	StringTie	exon	105587554	105587622	1000	-	.	gene_id "MSTRG.64655"; transcript_id "MSTRG.64655.53"; exon_number "2";
chr14	StringTie	exon	105707526	105707562	1000	-	.	gene_id "MSTRG.64655"; transcript_id "MSTRG.64655.53"; exon_number "3";
chr14	StringTie	exon	105707785	105708144	1000	-	.	gene_id "MSTRG.64655"; transcript_id "MSTRG.64655.53"; exon_number "4";
chr14	StringTie	exon	105708359	105708664	1000	-	.	gene_id "MSTRG.64655"; transcript_id "MSTRG.64655.53"; exon_number "5";
chr14	StringTie	exon	105865407	105865599	1000	-	.	gene_id "MSTRG.64655"; transcript_id "MSTRG.64655.53"; exon_number "6";
chr14	StringTie	transcript	105769006	105776438	1000	-	.	gene_id "MSTRG.64655"; transcript_id "MSTRG.64655.530";
chr14	StringTie	exon	105769006	105769559	1000	-	.	gene_id "MSTRG.64655"; transcript_id "MSTRG.64655.530"; exon_number "1";
chr14	StringTie	exon	105769657	105770149	1000	-	.	gene_id "MSTRG.64655"; transcript_id "MSTRG.64655.530"; exon_number "2";
chr14	StringTie	exon	105770293	105770337	1000	-	.	gene_id "MSTRG.64655"; transcript_id "MSTRG.64655.530"; exon_number "3";
chr14	StringTie	exon	105770669	105770719	1000	-	.	gene_id "MSTRG.64655"; transcript_id "MSTRG.64655.530"; exon_number "4";
chr14	StringTie	exon	105771112	105771405	1000	-	.	gene_id "MSTRG.64655"; transcript_id "MSTRG.64655.530"; exon_number "5";
chr14	StringTie	exon	105775027	105776438	1000	-	.	gene_id "MSTRG.64655"; transcript_id "MSTRG.64655.530"; exon_number "6";
chr14	StringTie	transcript	105769006	105775778	1000	-	.	gene_id "MSTRG.64655"; transcript_id "MSTRG.64655.531";
chr14	StringTie	exon	105769006	105769559	1000	-	.	gene_id "MSTRG.64655"; transcript_id "MSTRG.64655.531"; exon_number "1";
chr14	StringTie	exon	105769657	105769986	1000	-	.	gene_id "MSTRG.64655"; transcript_id "MSTRG.64655.531"; exon_number "2";
chr14	StringTie	exon	105770293	105770337	1000	-	.	gene_id "MSTRG.64655"; transcript_id "MSTRG.64655.531"; exon_number "3";
chr14	StringTie	exon	105770481	105770525	1000	-	.	gene_id "MSTRG.64655"; transcript_id "MSTRG.64655.531"; exon_number "4";
chr14	StringTie	exon	105771112	105771405	1000	-	.	gene_id "MSTRG.64655"; transcript_id "MSTRG.64655.531"; exon_number "5";
chr14	StringTie	exon	105775027	105775778	1000	-	.	gene_id "MSTRG.64655"; transcript_id "MSTRG.64655.531"; exon_number "6";
chr14	StringTie	transcript	105769006	105775778	1000	-	.	gene_id "MSTRG.64655"; transcript_id "MSTRG.64655.532";
chr14	StringTie	exon	105769006	105769559	1000	-	.	gene_id "MSTRG.64655"; transcript_id "MSTRG.64655.532"; exon_number "1";
chr14	StringTie	exon	105769657	105769986	1000	-	.	gene_id "MSTRG.64655"; transcript_id "MSTRG.64655.532"; exon_number "2";
chr14	StringTie	exon	105770105	105770149	1000	-	.	gene_id "MSTRG.64655"; transcript_id "MSTRG.64655.532"; exon_number "3";
chr14	StringTie	exon	105770481	105770525	1000	-	.	gene_id "MSTRG.64655"; transcript_id "MSTRG.64655.532"; exon_number "4";
chr14	StringTie	exon	105771112	105771405	1000	-	.	gene_id "MSTRG.64655"; transcript_id "MSTRG.64655.532"; exon_number "5";
chr14	StringTie	exon	105775543	105775778	1000	-	.	gene_id "MSTRG.64655"; transcript_id "MSTRG.64655.532"; exon_number "6";
chr14	StringTie	transcript	105769006	105775672	1000	-	.	gene_id "MSTRG.64655"; transcript_id "MSTRG.64655.533";
chr14	StringTie	exon	105769006	105769559	1000	-	.	gene_id "MSTRG.64655"; transcript_id "MSTRG.64655.533"; exon_number "1";
chr14	StringTie	exon	105769657	105770149	1000	-	.	gene_id "MSTRG.64655"; transcript_id "MSTRG.64655.533"; exon_number "2";
chr14	StringTie	exon	105770293	105770337	1000	-	.	gene_id "MSTRG.64655"; transcript_id "MSTRG.64655.533"; exon_number "3";
chr14	StringTie	exon	105770481	105770525	1000	-	.	gene_id "MSTRG.64655"; transcript_id "MSTRG.64655.533"; exon_number "4";
chr14	StringTie	exon	105770669	105770719	1000	-	.	gene_id "MSTRG.64655"; transcript_id "MSTRG.64655.533"; exon_number "5";
chr14	StringTie	exon	105771112	105771405	1000	-	.	gene_id "MSTRG.64655"; transcript_id "MSTRG.64655.533"; exon_number "6";
chr14	StringTie	exon	105775543	105775672	1000	-	.	gene_id "MSTRG.64655"; transcript_id "MSTRG.64655.533"; exon_number "7";
chr14	StringTie	transcript	105769007	105775660	1000	-	.	gene_id "MSTRG.64655"; transcript_id "MSTRG.64655.534";
chr14	StringTie	exon	105769007	105769559	1000	-	.	gene_id "MSTRG.64655"; transcript_id "MSTRG.64655.534"; exon_number "1";
chr14	StringTie	exon	105769657	105769986	1000	-	.	gene_id "MSTRG.64655"; transcript_id "MSTRG.64655.534"; exon_number "2";
chr14	StringTie	exon	105770293	105770337	1000	-	.	gene_id "MSTRG.64655"; transcript_id "MSTRG.64655.534"; exon_number "3";
chr14	StringTie	exon	105770481	105770525	1000	-	.	gene_id "MSTRG.64655"; transcript_id "MSTRG.64655.534"; exon_number "4";
chr14	StringTie	exon	105771112	105771405	1000	-	.	gene_id "MSTRG.64655"; transcript_id "MSTRG.64655.534"; exon_number "5";
chr14	StringTie	exon	105775543	105775660	1000	-	.	gene_id "MSTRG.64655"; transcript_id "MSTRG.64655.534"; exon_number "6";
chr14	StringTie	transcript	105769010	105775818	1000	-	.	gene_id "MSTRG.64655"; transcript_id "MSTRG.64655.535";
chr14	StringTie	exon	105769010	105769559	1000	-	.	gene_id "MSTRG.64655"; transcript_id "MSTRG.64655.535"; exon_number "1";
chr14	StringTie	exon	105769657	105769986	1000	-	.	gene_id "MSTRG.64655"; transcript_id "MSTRG.64655.535"; exon_number "2";
chr14	StringTie	exon	105770105	105770149	1000	-	.	gene_id "MSTRG.64655"; transcript_id "MSTRG.64655.535"; exon_number "3";
chr14	StringTie	exon	105770293	105770337	1000	-	.	gene_id "MSTRG.64655"; transcript_id "MSTRG.64655.535"; exon_number "4";
chr14	StringTie	exon	105770481	105770525	1000	-	.	gene_id "MSTRG.64655"; transcript_id "MSTRG.64655.535"; exon_number "5";
chr14	StringTie	exon	105770669	105770719	1000	-	.	gene_id "MSTRG.64655"; transcript_id "MSTRG.64655.535"; exon_number "6";
chr14	StringTie	exon	105771112	105771405	1000	-	.	gene_id "MSTRG.64655"; transcript_id "MSTRG.64655.535"; exon_number "7";
chr14	StringTie	exon	105775543	105775818	1000	-	.	gene_id "MSTRG.64655"; transcript_id "MSTRG.64655.535"; exon_number "8";
chr14	StringTie	transcript	105769011	105775773	1000	-	.	gene_id "MSTRG.64655"; transcript_id "MSTRG.64655.536";
chr14	StringTie	exon	105769011	105769357	1000	-	.	gene_id "MSTRG.64655"; transcript_id "MSTRG.64655.536"; exon_number "1";
chr14	StringTie	exon	105769495	105769559	1000	-	.	gene_id "MSTRG.64655"; transcript_id "MSTRG.64655.536"; exon_number "2";
chr14	StringTie	exon	105769657	105769986	1000	-	.	gene_id "MSTRG.64655"; transcript_id "MSTRG.64655.536"; exon_number "3";
chr14	StringTie	exon	105770293	105770337	1000	-	.	gene_id "MSTRG.64655"; transcript_id "MSTRG.64655.536"; exon_number "4";
chr14	StringTie	exon	105771112	105771405	1000	-	.	gene_id "MSTRG.64655"; transcript_id "MSTRG.64655.536"; exon_number "5";
chr14	StringTie	exon	105775543	105775773	1000	-	.	gene_id "MSTRG.64655"; transcript_id "MSTRG.64655.536"; exon_number "6";
chr14	StringTie	transcript	105769020	105770357	1000	-	.	gene_id "MSTRG.64655"; transcript_id "MSTRG.64655.537";
chr14	StringTie	exon	105769020	105769547	1000	-	.	gene_id "MSTRG.64655"; transcript_id "MSTRG.64655.537"; exon_number "1";
chr14	StringTie	exon	105769862	105770357	1000	-	.	gene_id "MSTRG.64655"; transcript_id "MSTRG.64655.537"; exon_number "2";
chr14	StringTie	transcript	105769021	105771448	1000	-	.	gene_id "MSTRG.64655"; transcript_id "MSTRG.64655.538";
chr14	StringTie	exon	105769021	105769554	1000	-	.	gene_id "MSTRG.64655"; transcript_id "MSTRG.64655.538"; exon_number "1";
chr14	StringTie	exon	105769657	105769986	1000	-	.	gene_id "MSTRG.64655"; transcript_id "MSTRG.64655.538"; exon_number "2";
chr14	StringTie	exon	105770293	105770337	1000	-	.	gene_id "MSTRG.64655"; transcript_id "MSTRG.64655.538"; exon_number "3";
chr14	StringTie	exon	105771112	105771448	1000	-	.	gene_id "MSTRG.64655"; transcript_id "MSTRG.64655.538"; exon_number "4";
chr14	StringTie	transcript	105769022	105775675	1000	-	.	gene_id "MSTRG.64655"; transcript_id "MSTRG.64655.539";
chr14	StringTie	exon	105769022	105769357	1000	-	.	gene_id "MSTRG.64655"; transcript_id "MSTRG.64655.539"; exon_number "1";
chr14	StringTie	exon	105769495	105769559	1000	-	.	gene_id "MSTRG.64655"; transcript_id "MSTRG.64655.539"; exon_number "2";
chr14	StringTie	exon	105769657	105769986	1000	-	.	gene_id "MSTRG.64655"; transcript_id "MSTRG.64655.539"; exon_number "3";
chr14	StringTie	exon	105770293	105770337	1000	-	.	gene_id "MSTRG.64655"; transcript_id "MSTRG.64655.539"; exon_number "4";
chr14	StringTie	exon	105770481	105770525	1000	-	.	gene_id "MSTRG.64655"; transcript_id "MSTRG.64655.539"; exon_number "5";
chr14	StringTie	exon	105770669	105770719	1000	-	.	gene_id "MSTRG.64655"; transcript_id "MSTRG.64655.539"; exon_number "6";
chr14	StringTie	exon	105771112	105771405	1000	-	.	gene_id "MSTRG.64655"; transcript_id "MSTRG.64655.539"; exon_number "7";
chr14	StringTie	exon	105775027	105775675	1000	-	.	gene_id "MSTRG.64655"; transcript_id "MSTRG.64655.539"; exon_number "8";
chr14	StringTie	transcript	105586888	105865280	1000	-	.	gene_id "MSTRG.64655"; transcript_id "MSTRG.64655.54";
chr14	StringTie	exon	105586888	105587331	1000	-	.	gene_id "MSTRG.64655"; transcript_id "MSTRG.64655.54"; exon_number "1";
chr14	StringTie	exon	105587554	105587622	1000	-	.	gene_id "MSTRG.64655"; transcript_id "MSTRG.64655.54"; exon_number "2";
chr14	StringTie	exon	105707526	105707562	1000	-	.	gene_id "MSTRG.64655"; transcript_id "MSTRG.64655.54"; exon_number "3";
chr14	StringTie	exon	105707785	105708144	1000	-	.	gene_id "MSTRG.64655"; transcript_id "MSTRG.64655.54"; exon_number "4";
chr14	StringTie	exon	105708359	105708664	1000	-	.	gene_id "MSTRG.64655"; transcript_id "MSTRG.64655.54"; exon_number "5";
chr14	StringTie	exon	105865199	105865280	1000	-	.	gene_id "MSTRG.64655"; transcript_id "MSTRG.64655.54"; exon_number "6";
chr14	StringTie	transcript	105769023	105776137	1000	-	.	gene_id "MSTRG.64655"; transcript_id "MSTRG.64655.540";
chr14	StringTie	exon	105769023	105769559	1000	-	.	gene_id "MSTRG.64655"; transcript_id "MSTRG.64655.540"; exon_number "1";
chr14	StringTie	exon	105769657	105769986	1000	-	.	gene_id "MSTRG.64655"; transcript_id "MSTRG.64655.540"; exon_number "2";
chr14	StringTie	exon	105770105	105770149	1000	-	.	gene_id "MSTRG.64655"; transcript_id "MSTRG.64655.540"; exon_number "3";
chr14	StringTie	exon	105770669	105770719	1000	-	.	gene_id "MSTRG.64655"; transcript_id "MSTRG.64655.540"; exon_number "4";
chr14	StringTie	exon	105771112	105771405	1000	-	.	gene_id "MSTRG.64655"; transcript_id "MSTRG.64655.540"; exon_number "5";
chr14	StringTie	exon	105775543	105776137	1000	-	.	gene_id "MSTRG.64655"; transcript_id "MSTRG.64655.540"; exon_number "6";
chr14	StringTie	transcript	105769026	105773626	1000	-	.	gene_id "MSTRG.64655"; transcript_id "MSTRG.64655.541";
chr14	StringTie	exon	105769026	105769554	1000	-	.	gene_id "MSTRG.64655"; transcript_id "MSTRG.64655.541"; exon_number "1";
chr14	StringTie	exon	105769657	105769986	1000	-	.	gene_id "MSTRG.64655"; transcript_id "MSTRG.64655.541"; exon_number "2";
chr14	StringTie	exon	105770293	105770337	1000	-	.	gene_id "MSTRG.64655"; transcript_id "MSTRG.64655.541"; exon_number "3";
chr14	StringTie	exon	105770481	105770525	1000	-	.	gene_id "MSTRG.64655"; transcript_id "MSTRG.64655.541"; exon_number "4";
chr14	StringTie	exon	105771112	105773626	1000	-	.	gene_id "MSTRG.64655"; transcript_id "MSTRG.64655.541"; exon_number "5";
chr14	StringTie	transcript	105769029	105863329	1000	-	.	gene_id "MSTRG.64655"; transcript_id "MSTRG.64655.542";
chr14	StringTie	exon	105769029	105769559	1000	-	.	gene_id "MSTRG.64655"; transcript_id "MSTRG.64655.542"; exon_number "1";
chr14	StringTie	exon	105769657	105769986	1000	-	.	gene_id "MSTRG.64655"; transcript_id "MSTRG.64655.542"; exon_number "2";
chr14	StringTie	exon	105770105	105770149	1000	-	.	gene_id "MSTRG.64655"; transcript_id "MSTRG.64655.542"; exon_number "3";
chr14	StringTie	exon	105770293	105770337	1000	-	.	gene_id "MSTRG.64655"; transcript_id "MSTRG.64655.542"; exon_number "4";
chr14	StringTie	exon	105770481	105770525	1000	-	.	gene_id "MSTRG.64655"; transcript_id "MSTRG.64655.542"; exon_number "5";
chr14	StringTie	exon	105770669	105770719	1000	-	.	gene_id "MSTRG.64655"; transcript_id "MSTRG.64655.542"; exon_number "6";
chr14	StringTie	exon	105771112	105771405	1000	-	.	gene_id "MSTRG.64655"; transcript_id "MSTRG.64655.542"; exon_number "7";
chr14	StringTie	exon	105863198	105863329	1000	-	.	gene_id "MSTRG.64655"; transcript_id "MSTRG.64655.542"; exon_number "8";
chr14	StringTie	transcript	105769030	105775962	1000	-	.	gene_id "MSTRG.64655"; transcript_id "MSTRG.64655.543";
chr14	StringTie	exon	105769030	105769559	1000	-	.	gene_id "MSTRG.64655"; transcript_id "MSTRG.64655.543"; exon_number "1";
chr14	StringTie	exon	105769657	105769986	1000	-	.	gene_id "MSTRG.64655"; transcript_id "MSTRG.64655.543"; exon_number "2";
chr14	StringTie	exon	105770105	105770149	1000	-	.	gene_id "MSTRG.64655"; transcript_id "MSTRG.64655.543"; exon_number "3";
chr14	StringTie	exon	105770481	105770525	1000	-	.	gene_id "MSTRG.64655"; transcript_id "MSTRG.64655.543"; exon_number "4";
chr14	StringTie	exon	105770669	105770719	1000	-	.	gene_id "MSTRG.64655"; transcript_id "MSTRG.64655.543"; exon_number "5";
chr14	StringTie	exon	105771112	105771405	1000	-	.	gene_id "MSTRG.64655"; transcript_id "MSTRG.64655.543"; exon_number "6";
chr14	StringTie	exon	105775027	105775312	1000	-	.	gene_id "MSTRG.64655"; transcript_id "MSTRG.64655.543"; exon_number "7";
chr14	StringTie	exon	105775543	105775962	1000	-	.	gene_id "MSTRG.64655"; transcript_id "MSTRG.64655.543"; exon_number "8";
chr14	StringTie	transcript	105769033	105771471	1000	-	.	gene_id "MSTRG.64655"; transcript_id "MSTRG.64655.544";
chr14	StringTie	exon	105769033	105769554	1000	-	.	gene_id "MSTRG.64655"; transcript_id "MSTRG.64655.544"; exon_number "1";
chr14	StringTie	exon	105769657	105769986	1000	-	.	gene_id "MSTRG.64655"; transcript_id "MSTRG.64655.544"; exon_number "2";
chr14	StringTie	exon	105770105	105770149	1000	-	.	gene_id "MSTRG.64655"; transcript_id "MSTRG.64655.544"; exon_number "3";
chr14	StringTie	exon	105770293	105770337	1000	-	.	gene_id "MSTRG.64655"; transcript_id "MSTRG.64655.544"; exon_number "4";
chr14	StringTie	exon	105770669	105770719	1000	-	.	gene_id "MSTRG.64655"; transcript_id "MSTRG.64655.544"; exon_number "5";
chr14	StringTie	exon	105771112	105771471	1000	-	.	gene_id "MSTRG.64655"; transcript_id "MSTRG.64655.544"; exon_number "6";
chr14	StringTie	transcript	105769033	105775780	1000	-	.	gene_id "MSTRG.64655"; transcript_id "MSTRG.64655.545";
chr14	StringTie	exon	105769033	105769559	1000	-	.	gene_id "MSTRG.64655"; transcript_id "MSTRG.64655.545"; exon_number "1";
chr14	StringTie	exon	105769657	105769986	1000	-	.	gene_id "MSTRG.64655"; transcript_id "MSTRG.64655.545"; exon_number "2";
chr14	StringTie	exon	105770293	105770337	1000	-	.	gene_id "MSTRG.64655"; transcript_id "MSTRG.64655.545"; exon_number "3";
chr14	StringTie	exon	105770481	105770719	1000	-	.	gene_id "MSTRG.64655"; transcript_id "MSTRG.64655.545"; exon_number "4";
chr14	StringTie	exon	105771112	105771405	1000	-	.	gene_id "MSTRG.64655"; transcript_id "MSTRG.64655.545"; exon_number "5";
chr14	StringTie	exon	105775720	105775780	1000	-	.	gene_id "MSTRG.64655"; transcript_id "MSTRG.64655.545"; exon_number "6";
chr14	StringTie	transcript	105769035	105776387	1000	-	.	gene_id "MSTRG.64655"; transcript_id "MSTRG.64655.546";
chr14	StringTie	exon	105769035	105769559	1000	-	.	gene_id "MSTRG.64655"; transcript_id "MSTRG.64655.546"; exon_number "1";
chr14	StringTie	exon	105769657	105769986	1000	-	.	gene_id "MSTRG.64655"; transcript_id "MSTRG.64655.546"; exon_number "2";
chr14	StringTie	exon	105770105	105770149	1000	-	.	gene_id "MSTRG.64655"; transcript_id "MSTRG.64655.546"; exon_number "3";
chr14	StringTie	exon	105771112	105776387	1000	-	.	gene_id "MSTRG.64655"; transcript_id "MSTRG.64655.546"; exon_number "4";
chr14	StringTie	transcript	105769038	105771417	1000	-	.	gene_id "MSTRG.64655"; transcript_id "MSTRG.64655.547";
chr14	StringTie	exon	105769038	105769554	1000	-	.	gene_id "MSTRG.64655"; transcript_id "MSTRG.64655.547"; exon_number "1";
chr14	StringTie	exon	105769657	105769986	1000	-	.	gene_id "MSTRG.64655"; transcript_id "MSTRG.64655.547"; exon_number "2";
chr14	StringTie	exon	105770105	105770149	1000	-	.	gene_id "MSTRG.64655"; transcript_id "MSTRG.64655.547"; exon_number "3";
chr14	StringTie	exon	105770293	105770337	1000	-	.	gene_id "MSTRG.64655"; transcript_id "MSTRG.64655.547"; exon_number "4";
chr14	StringTie	exon	105771112	105771417	1000	-	.	gene_id "MSTRG.64655"; transcript_id "MSTRG.64655.547"; exon_number "5";
chr14	StringTie	transcript	105769039	105775676	1000	-	.	gene_id "MSTRG.64655"; transcript_id "MSTRG.64655.548";
chr14	StringTie	exon	105769039	105769554	1000	-	.	gene_id "MSTRG.64655"; transcript_id "MSTRG.64655.548"; exon_number "1";
chr14	StringTie	exon	105769657	105769986	1000	-	.	gene_id "MSTRG.64655"; transcript_id "MSTRG.64655.548"; exon_number "2";
chr14	StringTie	exon	105770293	105770337	1000	-	.	gene_id "MSTRG.64655"; transcript_id "MSTRG.64655.548"; exon_number "3";
chr14	StringTie	exon	105770669	105770719	1000	-	.	gene_id "MSTRG.64655"; transcript_id "MSTRG.64655.548"; exon_number "4";
chr14	StringTie	exon	105771112	105771405	1000	-	.	gene_id "MSTRG.64655"; transcript_id "MSTRG.64655.548"; exon_number "5";
chr14	StringTie	exon	105775543	105775676	1000	-	.	gene_id "MSTRG.64655"; transcript_id "MSTRG.64655.548"; exon_number "6";
chr14	StringTie	transcript	105769041	105771404	1000	-	.	gene_id "MSTRG.64655"; transcript_id "MSTRG.64655.549";
chr14	StringTie	exon	105769041	105769554	1000	-	.	gene_id "MSTRG.64655"; transcript_id "MSTRG.64655.549"; exon_number "1";
chr14	StringTie	exon	105769657	105769986	1000	-	.	gene_id "MSTRG.64655"; transcript_id "MSTRG.64655.549"; exon_number "2";
chr14	StringTie	exon	105770105	105770149	1000	-	.	gene_id "MSTRG.64655"; transcript_id "MSTRG.64655.549"; exon_number "3";
chr14	StringTie	exon	105770293	105770337	1000	-	.	gene_id "MSTRG.64655"; transcript_id "MSTRG.64655.549"; exon_number "4";
chr14	StringTie	exon	105770481	105770525	1000	-	.	gene_id "MSTRG.64655"; transcript_id "MSTRG.64655.549"; exon_number "5";
chr14	StringTie	exon	105770669	105770719	1000	-	.	gene_id "MSTRG.64655"; transcript_id "MSTRG.64655.549"; exon_number "6";
chr14	StringTie	exon	105771112	105771404	1000	-	.	gene_id "MSTRG.64655"; transcript_id "MSTRG.64655.549"; exon_number "7";
chr14	StringTie	transcript	105586888	105711037	1000	-	.	gene_id "MSTRG.64655"; transcript_id "MSTRG.64655.55";
chr14	StringTie	exon	105586888	105587331	1000	-	.	gene_id "MSTRG.64655"; transcript_id "MSTRG.64655.55"; exon_number "1";
chr14	StringTie	exon	105587554	105587560	1000	-	.	gene_id "MSTRG.64655"; transcript_id "MSTRG.64655.55"; exon_number "2";
chr14	StringTie	exon	105707424	105707562	1000	-	.	gene_id "MSTRG.64655"; transcript_id "MSTRG.64655.55"; exon_number "3";
chr14	StringTie	exon	105707785	105708144	1000	-	.	gene_id "MSTRG.64655"; transcript_id "MSTRG.64655.55"; exon_number "4";
chr14	StringTie	exon	105708359	105708664	1000	-	.	gene_id "MSTRG.64655"; transcript_id "MSTRG.64655.55"; exon_number "5";
chr14	StringTie	exon	105710684	105711037	1000	-	.	gene_id "MSTRG.64655"; transcript_id "MSTRG.64655.55"; exon_number "6";
chr14	StringTie	transcript	105769044	105775871	1000	-	.	gene_id "MSTRG.64655"; transcript_id "MSTRG.64655.550";
chr14	StringTie	exon	105769044	105769559	1000	-	.	gene_id "MSTRG.64655"; transcript_id "MSTRG.64655.550"; exon_number "1";
chr14	StringTie	exon	105769657	105769986	1000	-	.	gene_id "MSTRG.64655"; transcript_id "MSTRG.64655.550"; exon_number "2";
chr14	StringTie	exon	105770105	105770149	1000	-	.	gene_id "MSTRG.64655"; transcript_id "MSTRG.64655.550"; exon_number "3";
chr14	StringTie	exon	105770293	105770337	1000	-	.	gene_id "MSTRG.64655"; transcript_id "MSTRG.64655.550"; exon_number "4";
chr14	StringTie	exon	105770481	105770525	1000	-	.	gene_id "MSTRG.64655"; transcript_id "MSTRG.64655.550"; exon_number "5";
chr14	StringTie	exon	105770669	105770719	1000	-	.	gene_id "MSTRG.64655"; transcript_id "MSTRG.64655.550"; exon_number "6";
chr14	StringTie	exon	105771112	105771405	1000	-	.	gene_id "MSTRG.64655"; transcript_id "MSTRG.64655.550"; exon_number "7";
chr14	StringTie	exon	105775851	105775871	1000	-	.	gene_id "MSTRG.64655"; transcript_id "MSTRG.64655.550"; exon_number "8";
chr14	StringTie	transcript	105769046	105863340	1000	-	.	gene_id "MSTRG.64655"; transcript_id "MSTRG.64655.551";
chr14	StringTie	exon	105769046	105769559	1000	-	.	gene_id "MSTRG.64655"; transcript_id "MSTRG.64655.551"; exon_number "1";
chr14	StringTie	exon	105769657	105769986	1000	-	.	gene_id "MSTRG.64655"; transcript_id "MSTRG.64655.551"; exon_number "2";
chr14	StringTie	exon	105770105	105770149	1000	-	.	gene_id "MSTRG.64655"; transcript_id "MSTRG.64655.551"; exon_number "3";
chr14	StringTie	exon	105770293	105770337	1000	-	.	gene_id "MSTRG.64655"; transcript_id "MSTRG.64655.551"; exon_number "4";
chr14	StringTie	exon	105770669	105770719	1000	-	.	gene_id "MSTRG.64655"; transcript_id "MSTRG.64655.551"; exon_number "5";
chr14	StringTie	exon	105771112	105771405	1000	-	.	gene_id "MSTRG.64655"; transcript_id "MSTRG.64655.551"; exon_number "6";
chr14	StringTie	exon	105863198	105863340	1000	-	.	gene_id "MSTRG.64655"; transcript_id "MSTRG.64655.551"; exon_number "7";
chr14	StringTie	transcript	105769055	105864320	1000	-	.	gene_id "MSTRG.64655"; transcript_id "MSTRG.64655.552";
chr14	StringTie	exon	105769055	105769559	1000	-	.	gene_id "MSTRG.64655"; transcript_id "MSTRG.64655.552"; exon_number "1";
chr14	StringTie	exon	105769657	105769986	1000	-	.	gene_id "MSTRG.64655"; transcript_id "MSTRG.64655.552"; exon_number "2";
chr14	StringTie	exon	105770293	105770337	1000	-	.	gene_id "MSTRG.64655"; transcript_id "MSTRG.64655.552"; exon_number "3";
chr14	StringTie	exon	105770481	105770525	1000	-	.	gene_id "MSTRG.64655"; transcript_id "MSTRG.64655.552"; exon_number "4";
chr14	StringTie	exon	105770669	105770719	1000	-	.	gene_id "MSTRG.64655"; transcript_id "MSTRG.64655.552"; exon_number "5";
chr14	StringTie	exon	105771112	105771405	1000	-	.	gene_id "MSTRG.64655"; transcript_id "MSTRG.64655.552"; exon_number "6";
chr14	StringTie	exon	105864215	105864320	1000	-	.	gene_id "MSTRG.64655"; transcript_id "MSTRG.64655.552"; exon_number "7";
chr14	StringTie	transcript	105769058	105771404	1000	-	.	gene_id "MSTRG.64655"; transcript_id "MSTRG.64655.553";
chr14	StringTie	exon	105769058	105769554	1000	-	.	gene_id "MSTRG.64655"; transcript_id "MSTRG.64655.553"; exon_number "1";
chr14	StringTie	exon	105769657	105769986	1000	-	.	gene_id "MSTRG.64655"; transcript_id "MSTRG.64655.553"; exon_number "2";
chr14	StringTie	exon	105770669	105770719	1000	-	.	gene_id "MSTRG.64655"; transcript_id "MSTRG.64655.553"; exon_number "3";
chr14	StringTie	exon	105771112	105771404	1000	-	.	gene_id "MSTRG.64655"; transcript_id "MSTRG.64655.553"; exon_number "4";
chr14	StringTie	transcript	105769067	105771394	1000	-	.	gene_id "MSTRG.64655"; transcript_id "MSTRG.64655.554";
chr14	StringTie	exon	105769067	105769559	1000	-	.	gene_id "MSTRG.64655"; transcript_id "MSTRG.64655.554"; exon_number "1";
chr14	StringTie	exon	105769657	105769986	1000	-	.	gene_id "MSTRG.64655"; transcript_id "MSTRG.64655.554"; exon_number "2";
chr14	StringTie	exon	105770105	105770149	1000	-	.	gene_id "MSTRG.64655"; transcript_id "MSTRG.64655.554"; exon_number "3";
chr14	StringTie	exon	105770481	105770525	1000	-	.	gene_id "MSTRG.64655"; transcript_id "MSTRG.64655.554"; exon_number "4";
chr14	StringTie	exon	105770669	105770719	1000	-	.	gene_id "MSTRG.64655"; transcript_id "MSTRG.64655.554"; exon_number "5";
chr14	StringTie	exon	105771113	105771394	1000	-	.	gene_id "MSTRG.64655"; transcript_id "MSTRG.64655.554"; exon_number "6";
chr14	StringTie	transcript	105769070	105771409	1000	-	.	gene_id "MSTRG.64655"; transcript_id "MSTRG.64655.555";
chr14	StringTie	exon	105769070	105769559	1000	-	.	gene_id "MSTRG.64655"; transcript_id "MSTRG.64655.555"; exon_number "1";
chr14	StringTie	exon	105769657	105769828	1000	-	.	gene_id "MSTRG.64655"; transcript_id "MSTRG.64655.555"; exon_number "2";
chr14	StringTie	exon	105771203	105771409	1000	-	.	gene_id "MSTRG.64655"; transcript_id "MSTRG.64655.555"; exon_number "3";
chr14	StringTie	transcript	105769085	105775733	1000	-	.	gene_id "MSTRG.64655"; transcript_id "MSTRG.64655.556";
chr14	StringTie	exon	105769085	105769559	1000	-	.	gene_id "MSTRG.64655"; transcript_id "MSTRG.64655.556"; exon_number "1";
chr14	StringTie	exon	105769657	105769968	1000	-	.	gene_id "MSTRG.64655"; transcript_id "MSTRG.64655.556"; exon_number "2";
chr14	StringTie	exon	105770293	105770337	1000	-	.	gene_id "MSTRG.64655"; transcript_id "MSTRG.64655.556"; exon_number "3";
chr14	StringTie	exon	105770481	105770525	1000	-	.	gene_id "MSTRG.64655"; transcript_id "MSTRG.64655.556"; exon_number "4";
chr14	StringTie	exon	105770669	105770719	1000	-	.	gene_id "MSTRG.64655"; transcript_id "MSTRG.64655.556"; exon_number "5";
chr14	StringTie	exon	105771112	105771405	1000	-	.	gene_id "MSTRG.64655"; transcript_id "MSTRG.64655.556"; exon_number "6";
chr14	StringTie	exon	105775543	105775733	1000	-	.	gene_id "MSTRG.64655"; transcript_id "MSTRG.64655.556"; exon_number "7";
chr14	StringTie	transcript	105769098	105775819	1000	-	.	gene_id "MSTRG.64655"; transcript_id "MSTRG.64655.557";
chr14	StringTie	exon	105769098	105769559	1000	-	.	gene_id "MSTRG.64655"; transcript_id "MSTRG.64655.557"; exon_number "1";
chr14	StringTie	exon	105769657	105769986	1000	-	.	gene_id "MSTRG.64655"; transcript_id "MSTRG.64655.557"; exon_number "2";
chr14	StringTie	exon	105770105	105770149	1000	-	.	gene_id "MSTRG.64655"; transcript_id "MSTRG.64655.557"; exon_number "3";
chr14	StringTie	exon	105770481	105770525	1000	-	.	gene_id "MSTRG.64655"; transcript_id "MSTRG.64655.557"; exon_number "4";
chr14	StringTie	exon	105770669	105770719	1000	-	.	gene_id "MSTRG.64655"; transcript_id "MSTRG.64655.557"; exon_number "5";
chr14	StringTie	exon	105771112	105771405	1000	-	.	gene_id "MSTRG.64655"; transcript_id "MSTRG.64655.557"; exon_number "6";
chr14	StringTie	exon	105775720	105775819	1000	-	.	gene_id "MSTRG.64655"; transcript_id "MSTRG.64655.557"; exon_number "7";
chr14	StringTie	transcript	105769099	105773461	1000	-	.	gene_id "MSTRG.64655"; transcript_id "MSTRG.64655.558";
chr14	StringTie	exon	105769099	105769559	1000	-	.	gene_id "MSTRG.64655"; transcript_id "MSTRG.64655.558"; exon_number "1";
chr14	StringTie	exon	105769657	105769986	1000	-	.	gene_id "MSTRG.64655"; transcript_id "MSTRG.64655.558"; exon_number "2";
chr14	StringTie	exon	105770105	105770149	1000	-	.	gene_id "MSTRG.64655"; transcript_id "MSTRG.64655.558"; exon_number "3";
chr14	StringTie	exon	105770293	105770337	1000	-	.	gene_id "MSTRG.64655"; transcript_id "MSTRG.64655.558"; exon_number "4";
chr14	StringTie	exon	105770669	105770719	1000	-	.	gene_id "MSTRG.64655"; transcript_id "MSTRG.64655.558"; exon_number "5";
chr14	StringTie	exon	105771112	105771405	1000	-	.	gene_id "MSTRG.64655"; transcript_id "MSTRG.64655.558"; exon_number "6";
chr14	StringTie	exon	105771566	105773461	1000	-	.	gene_id "MSTRG.64655"; transcript_id "MSTRG.64655.558"; exon_number "7";
chr14	StringTie	transcript	105769099	105773461	1000	-	.	gene_id "MSTRG.64655"; transcript_id "MSTRG.64655.559";
chr14	StringTie	exon	105769099	105769559	1000	-	.	gene_id "MSTRG.64655"; transcript_id "MSTRG.64655.559"; exon_number "1";
chr14	StringTie	exon	105769657	105769986	1000	-	.	gene_id "MSTRG.64655"; transcript_id "MSTRG.64655.559"; exon_number "2";
chr14	StringTie	exon	105770105	105770149	1000	-	.	gene_id "MSTRG.64655"; transcript_id "MSTRG.64655.559"; exon_number "3";
chr14	StringTie	exon	105770481	105770525	1000	-	.	gene_id "MSTRG.64655"; transcript_id "MSTRG.64655.559"; exon_number "4";
chr14	StringTie	exon	105770669	105770719	1000	-	.	gene_id "MSTRG.64655"; transcript_id "MSTRG.64655.559"; exon_number "5";
chr14	StringTie	exon	105771112	105771405	1000	-	.	gene_id "MSTRG.64655"; transcript_id "MSTRG.64655.559"; exon_number "6";
chr14	StringTie	exon	105771566	105773461	1000	-	.	gene_id "MSTRG.64655"; transcript_id "MSTRG.64655.559"; exon_number "7";
chr14	StringTie	transcript	105586888	105864314	1000	-	.	gene_id "MSTRG.64655"; transcript_id "MSTRG.64655.56";
chr14	StringTie	exon	105586888	105587331	1000	-	.	gene_id "MSTRG.64655"; transcript_id "MSTRG.64655.56"; exon_number "1";
chr14	StringTie	exon	105587554	105587584	1000	-	.	gene_id "MSTRG.64655"; transcript_id "MSTRG.64655.56"; exon_number "2";
chr14	StringTie	exon	105707510	105707562	1000	-	.	gene_id "MSTRG.64655"; transcript_id "MSTRG.64655.56"; exon_number "3";
chr14	StringTie	exon	105707785	105708144	1000	-	.	gene_id "MSTRG.64655"; transcript_id "MSTRG.64655.56"; exon_number "4";
chr14	StringTie	exon	105708359	105708664	1000	-	.	gene_id "MSTRG.64655"; transcript_id "MSTRG.64655.56"; exon_number "5";
chr14	StringTie	exon	105712644	105712652	1000	-	.	gene_id "MSTRG.64655"; transcript_id "MSTRG.64655.56"; exon_number "6";
chr14	StringTie	exon	105864215	105864314	1000	-	.	gene_id "MSTRG.64655"; transcript_id "MSTRG.64655.56"; exon_number "7";
chr14	StringTie	transcript	105769100	105863913	1000	-	.	gene_id "MSTRG.64655"; transcript_id "MSTRG.64655.560";
chr14	StringTie	exon	105769100	105769559	1000	-	.	gene_id "MSTRG.64655"; transcript_id "MSTRG.64655.560"; exon_number "1";
chr14	StringTie	exon	105769657	105769986	1000	-	.	gene_id "MSTRG.64655"; transcript_id "MSTRG.64655.560"; exon_number "2";
chr14	StringTie	exon	105770105	105770149	1000	-	.	gene_id "MSTRG.64655"; transcript_id "MSTRG.64655.560"; exon_number "3";
chr14	StringTie	exon	105770293	105770337	1000	-	.	gene_id "MSTRG.64655"; transcript_id "MSTRG.64655.560"; exon_number "4";
chr14	StringTie	exon	105770481	105770525	1000	-	.	gene_id "MSTRG.64655"; transcript_id "MSTRG.64655.560"; exon_number "5";
chr14	StringTie	exon	105770669	105770719	1000	-	.	gene_id "MSTRG.64655"; transcript_id "MSTRG.64655.560"; exon_number "6";
chr14	StringTie	exon	105771112	105771405	1000	-	.	gene_id "MSTRG.64655"; transcript_id "MSTRG.64655.560"; exon_number "7";
chr14	StringTie	exon	105863814	105863913	1000	-	.	gene_id "MSTRG.64655"; transcript_id "MSTRG.64655.560"; exon_number "8";
chr14	StringTie	transcript	105769101	105864314	1000	-	.	gene_id "MSTRG.64655"; transcript_id "MSTRG.64655.561";
chr14	StringTie	exon	105769101	105769559	1000	-	.	gene_id "MSTRG.64655"; transcript_id "MSTRG.64655.561"; exon_number "1";
chr14	StringTie	exon	105769657	105769986	1000	-	.	gene_id "MSTRG.64655"; transcript_id "MSTRG.64655.561"; exon_number "2";
chr14	StringTie	exon	105770293	105770337	1000	-	.	gene_id "MSTRG.64655"; transcript_id "MSTRG.64655.561"; exon_number "3";
chr14	StringTie	exon	105771112	105771405	1000	-	.	gene_id "MSTRG.64655"; transcript_id "MSTRG.64655.561"; exon_number "4";
chr14	StringTie	exon	105864215	105864314	1000	-	.	gene_id "MSTRG.64655"; transcript_id "MSTRG.64655.561"; exon_number "5";
chr14	StringTie	transcript	105796157	105823839	1000	-	.	gene_id "MSTRG.64655"; transcript_id "MSTRG.64655.563";
chr14	StringTie	exon	105796157	105796270	1000	-	.	gene_id "MSTRG.64655"; transcript_id "MSTRG.64655.563"; exon_number "1";
chr14	StringTie	exon	105813631	105822257	1000	-	.	gene_id "MSTRG.64655"; transcript_id "MSTRG.64655.563"; exon_number "2";
chr14	StringTie	exon	105823060	105823839	1000	-	.	gene_id "MSTRG.64655"; transcript_id "MSTRG.64655.563"; exon_number "3";
chr14	StringTie	transcript	105796164	105864686	1000	-	.	gene_id "MSTRG.64655"; transcript_id "MSTRG.64655.564";
chr14	StringTie	exon	105796164	105796270	1000	-	.	gene_id "MSTRG.64655"; transcript_id "MSTRG.64655.564"; exon_number "1";
chr14	StringTie	exon	105810946	105811130	1000	-	.	gene_id "MSTRG.64655"; transcript_id "MSTRG.64655.564"; exon_number "2";
chr14	StringTie	exon	105823060	105823139	1000	-	.	gene_id "MSTRG.64655"; transcript_id "MSTRG.64655.564"; exon_number "3";
chr14	StringTie	exon	105834876	105837159	1000	-	.	gene_id "MSTRG.64655"; transcript_id "MSTRG.64655.564"; exon_number "4";
chr14	StringTie	exon	105837444	105837601	1000	-	.	gene_id "MSTRG.64655"; transcript_id "MSTRG.64655.564"; exon_number "5";
chr14	StringTie	exon	105840367	105840690	1000	-	.	gene_id "MSTRG.64655"; transcript_id "MSTRG.64655.564"; exon_number "6";
chr14	StringTie	exon	105840901	105841224	1000	-	.	gene_id "MSTRG.64655"; transcript_id "MSTRG.64655.564"; exon_number "7";
chr14	StringTie	exon	105841961	105842032	1000	-	.	gene_id "MSTRG.64655"; transcript_id "MSTRG.64655.564"; exon_number "8";
chr14	StringTie	exon	105844825	105844926	1000	-	.	gene_id "MSTRG.64655"; transcript_id "MSTRG.64655.564"; exon_number "9";
chr14	StringTie	exon	105845375	105845677	1000	-	.	gene_id "MSTRG.64655"; transcript_id "MSTRG.64655.564"; exon_number "10";
chr14	StringTie	exon	105864215	105864686	1000	-	.	gene_id "MSTRG.64655"; transcript_id "MSTRG.64655.564"; exon_number "11";
chr14	StringTie	transcript	105796169	105823902	1000	-	.	gene_id "MSTRG.64655"; transcript_id "MSTRG.64655.565";
chr14	StringTie	exon	105796169	105796270	1000	-	.	gene_id "MSTRG.64655"; transcript_id "MSTRG.64655.565"; exon_number "1";
chr14	StringTie	exon	105810946	105811130	1000	-	.	gene_id "MSTRG.64655"; transcript_id "MSTRG.64655.565"; exon_number "2";
chr14	StringTie	exon	105823060	105823139	1000	-	.	gene_id "MSTRG.64655"; transcript_id "MSTRG.64655.565"; exon_number "3";
chr14	StringTie	exon	105823241	105823902	1000	-	.	gene_id "MSTRG.64655"; transcript_id "MSTRG.64655.565"; exon_number "4";
chr14	StringTie	transcript	105797376	105823814	1000	-	.	gene_id "MSTRG.64655"; transcript_id "MSTRG.64655.566";
chr14	StringTie	exon	105797376	105801412	1000	-	.	gene_id "MSTRG.64655"; transcript_id "MSTRG.64655.566"; exon_number "1";
chr14	StringTie	exon	105810946	105811130	1000	-	.	gene_id "MSTRG.64655"; transcript_id "MSTRG.64655.566"; exon_number "2";
chr14	StringTie	exon	105823060	105823139	1000	-	.	gene_id "MSTRG.64655"; transcript_id "MSTRG.64655.566"; exon_number "3";
chr14	StringTie	exon	105823241	105823814	1000	-	.	gene_id "MSTRG.64655"; transcript_id "MSTRG.64655.566"; exon_number "4";
chr14	StringTie	transcript	105802465	105823673	1000	-	.	gene_id "MSTRG.64655"; transcript_id "MSTRG.64655.567";
chr14	StringTie	exon	105802465	105804439	1000	-	.	gene_id "MSTRG.64655"; transcript_id "MSTRG.64655.567"; exon_number "1";
chr14	StringTie	exon	105810946	105811130	1000	-	.	gene_id "MSTRG.64655"; transcript_id "MSTRG.64655.567"; exon_number "2";
chr14	StringTie	exon	105823060	105823139	1000	-	.	gene_id "MSTRG.64655"; transcript_id "MSTRG.64655.567"; exon_number "3";
chr14	StringTie	exon	105823241	105823673	1000	-	.	gene_id "MSTRG.64655"; transcript_id "MSTRG.64655.567"; exon_number "4";
chr14	StringTie	transcript	105813177	105823902	1000	-	.	gene_id "MSTRG.64655"; transcript_id "MSTRG.64655.568";
chr14	StringTie	exon	105813177	105822257	1000	-	.	gene_id "MSTRG.64655"; transcript_id "MSTRG.64655.568"; exon_number "1";
chr14	StringTie	exon	105823060	105823139	1000	-	.	gene_id "MSTRG.64655"; transcript_id "MSTRG.64655.568"; exon_number "2";
chr14	StringTie	exon	105823241	105823902	1000	-	.	gene_id "MSTRG.64655"; transcript_id "MSTRG.64655.568"; exon_number "3";
chr14	StringTie	transcript	105813211	105823902	1000	-	.	gene_id "MSTRG.64655"; transcript_id "MSTRG.64655.569";
chr14	StringTie	exon	105813211	105821148	1000	-	.	gene_id "MSTRG.64655"; transcript_id "MSTRG.64655.569"; exon_number "1";
chr14	StringTie	exon	105823060	105823139	1000	-	.	gene_id "MSTRG.64655"; transcript_id "MSTRG.64655.569"; exon_number "2";
chr14	StringTie	exon	105823241	105823902	1000	-	.	gene_id "MSTRG.64655"; transcript_id "MSTRG.64655.569"; exon_number "3";
chr14	StringTie	transcript	105586889	105712406	1000	-	.	gene_id "MSTRG.64655"; transcript_id "MSTRG.64655.57";
chr14	StringTie	exon	105586889	105587331	1000	-	.	gene_id "MSTRG.64655"; transcript_id "MSTRG.64655.57"; exon_number "1";
chr14	StringTie	exon	105587554	105587560	1000	-	.	gene_id "MSTRG.64655"; transcript_id "MSTRG.64655.57"; exon_number "2";
chr14	StringTie	exon	105707806	105708144	1000	-	.	gene_id "MSTRG.64655"; transcript_id "MSTRG.64655.57"; exon_number "3";
chr14	StringTie	exon	105708359	105708664	1000	-	.	gene_id "MSTRG.64655"; transcript_id "MSTRG.64655.57"; exon_number "4";
chr14	StringTie	exon	105712384	105712406	1000	-	.	gene_id "MSTRG.64655"; transcript_id "MSTRG.64655.57"; exon_number "5";
chr14	StringTie	transcript	105813211	105823999	1000	-	.	gene_id "MSTRG.64655"; transcript_id "MSTRG.64655.570";
chr14	StringTie	exon	105813211	105821148	1000	-	.	gene_id "MSTRG.64655"; transcript_id "MSTRG.64655.570"; exon_number "1";
chr14	StringTie	exon	105823060	105823139	1000	-	.	gene_id "MSTRG.64655"; transcript_id "MSTRG.64655.570"; exon_number "2";
chr14	StringTie	exon	105823975	105823999	1000	-	.	gene_id "MSTRG.64655"; transcript_id "MSTRG.64655.570"; exon_number "3";
chr14	StringTie	transcript	105813211	105823902	1000	-	.	gene_id "MSTRG.64655"; transcript_id "MSTRG.64655.571";
chr14	StringTie	exon	105813211	105822285	1000	-	.	gene_id "MSTRG.64655"; transcript_id "MSTRG.64655.571"; exon_number "1";
chr14	StringTie	exon	105823060	105823139	1000	-	.	gene_id "MSTRG.64655"; transcript_id "MSTRG.64655.571"; exon_number "2";
chr14	StringTie	exon	105823241	105823902	1000	-	.	gene_id "MSTRG.64655"; transcript_id "MSTRG.64655.571"; exon_number "3";
chr14	StringTie	transcript	105813322	105823902	1000	-	.	gene_id "MSTRG.64655"; transcript_id "MSTRG.64655.572";
chr14	StringTie	exon	105813322	105821148	1000	-	.	gene_id "MSTRG.64655"; transcript_id "MSTRG.64655.572"; exon_number "1";
chr14	StringTie	exon	105821977	105822257	1000	-	.	gene_id "MSTRG.64655"; transcript_id "MSTRG.64655.572"; exon_number "2";
chr14	StringTie	exon	105823060	105823139	1000	-	.	gene_id "MSTRG.64655"; transcript_id "MSTRG.64655.572"; exon_number "3";
chr14	StringTie	exon	105823241	105823902	1000	-	.	gene_id "MSTRG.64655"; transcript_id "MSTRG.64655.572"; exon_number "4";
chr14	StringTie	transcript	105813724	105823487	1000	-	.	gene_id "MSTRG.64655"; transcript_id "MSTRG.64655.573";
chr14	StringTie	exon	105813724	105813743	1000	-	.	gene_id "MSTRG.64655"; transcript_id "MSTRG.64655.573"; exon_number "1";
chr14	StringTie	exon	105821977	105822257	1000	-	.	gene_id "MSTRG.64655"; transcript_id "MSTRG.64655.573"; exon_number "2";
chr14	StringTie	exon	105823060	105823154	1000	-	.	gene_id "MSTRG.64655"; transcript_id "MSTRG.64655.573"; exon_number "3";
chr14	StringTie	exon	105823241	105823487	1000	-	.	gene_id "MSTRG.64655"; transcript_id "MSTRG.64655.573"; exon_number "4";
chr14	StringTie	transcript	105816027	105823855	1000	-	.	gene_id "MSTRG.64655"; transcript_id "MSTRG.64655.574";
chr14	StringTie	exon	105816027	105822285	1000	-	.	gene_id "MSTRG.64655"; transcript_id "MSTRG.64655.574"; exon_number "1";
chr14	StringTie	exon	105823060	105823855	1000	-	.	gene_id "MSTRG.64655"; transcript_id "MSTRG.64655.574"; exon_number "2";
chr14	StringTie	transcript	105816038	106470901	1000	-	.	gene_id "MSTRG.64655"; transcript_id "MSTRG.64655.575";
chr14	StringTie	exon	105816038	105821148	1000	-	.	gene_id "MSTRG.64655"; transcript_id "MSTRG.64655.575"; exon_number "1";
chr14	StringTie	exon	105821977	105822257	1000	-	.	gene_id "MSTRG.64655"; transcript_id "MSTRG.64655.575"; exon_number "2";
chr14	StringTie	exon	105823060	105823139	1000	-	.	gene_id "MSTRG.64655"; transcript_id "MSTRG.64655.575"; exon_number "3";
chr14	StringTie	exon	105834876	105837159	1000	-	.	gene_id "MSTRG.64655"; transcript_id "MSTRG.64655.575"; exon_number "4";
chr14	StringTie	exon	105837444	105838429	1000	-	.	gene_id "MSTRG.64655"; transcript_id "MSTRG.64655.575"; exon_number "5";
chr14	StringTie	exon	105840367	105840690	1000	-	.	gene_id "MSTRG.64655"; transcript_id "MSTRG.64655.575"; exon_number "6";
chr14	StringTie	exon	105840901	105841224	1000	-	.	gene_id "MSTRG.64655"; transcript_id "MSTRG.64655.575"; exon_number "7";
chr14	StringTie	exon	105841961	105842032	1000	-	.	gene_id "MSTRG.64655"; transcript_id "MSTRG.64655.575"; exon_number "8";
chr14	StringTie	exon	105844825	105844926	1000	-	.	gene_id "MSTRG.64655"; transcript_id "MSTRG.64655.575"; exon_number "9";
chr14	StringTie	exon	105845375	105845677	1000	-	.	gene_id "MSTRG.64655"; transcript_id "MSTRG.64655.575"; exon_number "10";
chr14	StringTie	exon	105863198	105864633	1000	-	.	gene_id "MSTRG.64655"; transcript_id "MSTRG.64655.575"; exon_number "11";
chr14	StringTie	exon	105883902	105883918	1000	-	.	gene_id "MSTRG.64655"; transcript_id "MSTRG.64655.575"; exon_number "12";
chr14	StringTie	exon	106153618	106153920	1000	-	.	gene_id "MSTRG.64655"; transcript_id "MSTRG.64655.575"; exon_number "13";
chr14	StringTie	exon	106470558	106470571	1000	-	.	gene_id "MSTRG.64655"; transcript_id "MSTRG.64655.575"; exon_number "14";
chr14	StringTie	exon	106470675	106470901	1000	-	.	gene_id "MSTRG.64655"; transcript_id "MSTRG.64655.575"; exon_number "15";
chr14	StringTie	transcript	105818898	105849633	1000	-	.	gene_id "MSTRG.64655"; transcript_id "MSTRG.64655.576";
chr14	StringTie	exon	105818898	105821148	1000	-	.	gene_id "MSTRG.64655"; transcript_id "MSTRG.64655.576"; exon_number "1";
chr14	StringTie	exon	105823060	105823139	1000	-	.	gene_id "MSTRG.64655"; transcript_id "MSTRG.64655.576"; exon_number "2";
chr14	StringTie	exon	105834876	105840690	1000	-	.	gene_id "MSTRG.64655"; transcript_id "MSTRG.64655.576"; exon_number "3";
chr14	StringTie	exon	105840901	105841224	1000	-	.	gene_id "MSTRG.64655"; transcript_id "MSTRG.64655.576"; exon_number "4";
chr14	StringTie	exon	105841961	105842032	1000	-	.	gene_id "MSTRG.64655"; transcript_id "MSTRG.64655.576"; exon_number "5";
chr14	StringTie	exon	105844825	105849633	1000	-	.	gene_id "MSTRG.64655"; transcript_id "MSTRG.64655.576"; exon_number "6";
chr14	StringTie	transcript	105819811	105823487	1000	-	.	gene_id "MSTRG.64655"; transcript_id "MSTRG.64655.577";
chr14	StringTie	exon	105819811	105821148	1000	-	.	gene_id "MSTRG.64655"; transcript_id "MSTRG.64655.577"; exon_number "1";
chr14	StringTie	exon	105823060	105823154	1000	-	.	gene_id "MSTRG.64655"; transcript_id "MSTRG.64655.577"; exon_number "2";
chr14	StringTie	exon	105823241	105823487	1000	-	.	gene_id "MSTRG.64655"; transcript_id "MSTRG.64655.577"; exon_number "3";
chr14	StringTie	transcript	105821942	105823695	1000	-	.	gene_id "MSTRG.64655"; transcript_id "MSTRG.64655.578";
chr14	StringTie	exon	105821942	105822257	1000	-	.	gene_id "MSTRG.64655"; transcript_id "MSTRG.64655.578"; exon_number "1";
chr14	StringTie	exon	105823060	105823139	1000	-	.	gene_id "MSTRG.64655"; transcript_id "MSTRG.64655.578"; exon_number "2";
chr14	StringTie	exon	105823676	105823695	1000	-	.	gene_id "MSTRG.64655"; transcript_id "MSTRG.64655.578"; exon_number "3";
chr14	StringTie	transcript	105834600	105886130	1000	-	.	gene_id "MSTRG.64655"; transcript_id "MSTRG.64655.579";
chr14	StringTie	exon	105834600	105837159	1000	-	.	gene_id "MSTRG.64655"; transcript_id "MSTRG.64655.579"; exon_number "1";
chr14	StringTie	exon	105837444	105838429	1000	-	.	gene_id "MSTRG.64655"; transcript_id "MSTRG.64655.579"; exon_number "2";
chr14	StringTie	exon	105840367	105840690	1000	-	.	gene_id "MSTRG.64655"; transcript_id "MSTRG.64655.579"; exon_number "3";
chr14	StringTie	exon	105840901	105841224	1000	-	.	gene_id "MSTRG.64655"; transcript_id "MSTRG.64655.579"; exon_number "4";
chr14	StringTie	exon	105841961	105842032	1000	-	.	gene_id "MSTRG.64655"; transcript_id "MSTRG.64655.579"; exon_number "5";
chr14	StringTie	exon	105844825	105844926	1000	-	.	gene_id "MSTRG.64655"; transcript_id "MSTRG.64655.579"; exon_number "6";
chr14	StringTie	exon	105845375	105845677	1000	-	.	gene_id "MSTRG.64655"; transcript_id "MSTRG.64655.579"; exon_number "7";
chr14	StringTie	exon	105863198	105864254	1000	-	.	gene_id "MSTRG.64655"; transcript_id "MSTRG.64655.579"; exon_number "8";
chr14	StringTie	exon	105886031	105886130	1000	-	.	gene_id "MSTRG.64655"; transcript_id "MSTRG.64655.579"; exon_number "9";
chr14	StringTie	transcript	105836436	105864686	1000	-	.	gene_id "MSTRG.64655"; transcript_id "MSTRG.64655.580";
chr14	StringTie	exon	105836436	105837159	1000	-	.	gene_id "MSTRG.64655"; transcript_id "MSTRG.64655.580"; exon_number "1";
chr14	StringTie	exon	105837444	105838429	1000	-	.	gene_id "MSTRG.64655"; transcript_id "MSTRG.64655.580"; exon_number "2";
chr14	StringTie	exon	105840367	105840690	1000	-	.	gene_id "MSTRG.64655"; transcript_id "MSTRG.64655.580"; exon_number "3";
chr14	StringTie	exon	105840901	105841224	1000	-	.	gene_id "MSTRG.64655"; transcript_id "MSTRG.64655.580"; exon_number "4";
chr14	StringTie	exon	105841961	105842032	1000	-	.	gene_id "MSTRG.64655"; transcript_id "MSTRG.64655.580"; exon_number "5";
chr14	StringTie	exon	105844825	105844926	1000	-	.	gene_id "MSTRG.64655"; transcript_id "MSTRG.64655.580"; exon_number "6";
chr14	StringTie	exon	105845375	105845677	1000	-	.	gene_id "MSTRG.64655"; transcript_id "MSTRG.64655.580"; exon_number "7";
chr14	StringTie	exon	105864215	105864686	1000	-	.	gene_id "MSTRG.64655"; transcript_id "MSTRG.64655.580"; exon_number "8";
chr14	StringTie	transcript	105836611	105864484	1000	-	.	gene_id "MSTRG.64655"; transcript_id "MSTRG.64655.581";
chr14	StringTie	exon	105836611	105837159	1000	-	.	gene_id "MSTRG.64655"; transcript_id "MSTRG.64655.581"; exon_number "1";
chr14	StringTie	exon	105837444	105837601	1000	-	.	gene_id "MSTRG.64655"; transcript_id "MSTRG.64655.581"; exon_number "2";
chr14	StringTie	exon	105840367	105840690	1000	-	.	gene_id "MSTRG.64655"; transcript_id "MSTRG.64655.581"; exon_number "3";
chr14	StringTie	exon	105840901	105841224	1000	-	.	gene_id "MSTRG.64655"; transcript_id "MSTRG.64655.581"; exon_number "4";
chr14	StringTie	exon	105841961	105842032	1000	-	.	gene_id "MSTRG.64655"; transcript_id "MSTRG.64655.581"; exon_number "5";
chr14	StringTie	exon	105844825	105844926	1000	-	.	gene_id "MSTRG.64655"; transcript_id "MSTRG.64655.581"; exon_number "6";
chr14	StringTie	exon	105845375	105845677	1000	-	.	gene_id "MSTRG.64655"; transcript_id "MSTRG.64655.581"; exon_number "7";
chr14	StringTie	exon	105863814	105864484	1000	-	.	gene_id "MSTRG.64655"; transcript_id "MSTRG.64655.581"; exon_number "8";
chr14	StringTie	transcript	105836696	105864494	1000	-	.	gene_id "MSTRG.64655"; transcript_id "MSTRG.64655.582";
chr14	StringTie	exon	105836696	105837159	1000	-	.	gene_id "MSTRG.64655"; transcript_id "MSTRG.64655.582"; exon_number "1";
chr14	StringTie	exon	105837444	105838429	1000	-	.	gene_id "MSTRG.64655"; transcript_id "MSTRG.64655.582"; exon_number "2";
chr14	StringTie	exon	105840367	105840690	1000	-	.	gene_id "MSTRG.64655"; transcript_id "MSTRG.64655.582"; exon_number "3";
chr14	StringTie	exon	105840901	105841224	1000	-	.	gene_id "MSTRG.64655"; transcript_id "MSTRG.64655.582"; exon_number "4";
chr14	StringTie	exon	105841961	105842032	1000	-	.	gene_id "MSTRG.64655"; transcript_id "MSTRG.64655.582"; exon_number "5";
chr14	StringTie	exon	105844825	105844926	1000	-	.	gene_id "MSTRG.64655"; transcript_id "MSTRG.64655.582"; exon_number "6";
chr14	StringTie	exon	105845375	105845677	1000	-	.	gene_id "MSTRG.64655"; transcript_id "MSTRG.64655.582"; exon_number "7";
chr14	StringTie	exon	105863814	105864494	1000	-	.	gene_id "MSTRG.64655"; transcript_id "MSTRG.64655.582"; exon_number "8";
chr14	StringTie	transcript	105836723	105843697	1000	-	.	gene_id "MSTRG.64655"; transcript_id "MSTRG.64655.583";
chr14	StringTie	exon	105836723	105837159	1000	-	.	gene_id "MSTRG.64655"; transcript_id "MSTRG.64655.583"; exon_number "1";
chr14	StringTie	exon	105837444	105837601	1000	-	.	gene_id "MSTRG.64655"; transcript_id "MSTRG.64655.583"; exon_number "2";
chr14	StringTie	exon	105840367	105840690	1000	-	.	gene_id "MSTRG.64655"; transcript_id "MSTRG.64655.583"; exon_number "3";
chr14	StringTie	exon	105840901	105841224	1000	-	.	gene_id "MSTRG.64655"; transcript_id "MSTRG.64655.583"; exon_number "4";
chr14	StringTie	exon	105841961	105842032	1000	-	.	gene_id "MSTRG.64655"; transcript_id "MSTRG.64655.583"; exon_number "5";
chr14	StringTie	exon	105842546	105843697	1000	-	.	gene_id "MSTRG.64655"; transcript_id "MSTRG.64655.583"; exon_number "6";
chr14	StringTie	transcript	105836732	105865271	1000	-	.	gene_id "MSTRG.64655"; transcript_id "MSTRG.64655.584";
chr14	StringTie	exon	105836732	105837159	1000	-	.	gene_id "MSTRG.64655"; transcript_id "MSTRG.64655.584"; exon_number "1";
chr14	StringTie	exon	105837444	105838429	1000	-	.	gene_id "MSTRG.64655"; transcript_id "MSTRG.64655.584"; exon_number "2";
chr14	StringTie	exon	105840367	105840690	1000	-	.	gene_id "MSTRG.64655"; transcript_id "MSTRG.64655.584"; exon_number "3";
chr14	StringTie	exon	105840901	105841224	1000	-	.	gene_id "MSTRG.64655"; transcript_id "MSTRG.64655.584"; exon_number "4";
chr14	StringTie	exon	105841961	105842032	1000	-	.	gene_id "MSTRG.64655"; transcript_id "MSTRG.64655.584"; exon_number "5";
chr14	StringTie	exon	105844825	105844926	1000	-	.	gene_id "MSTRG.64655"; transcript_id "MSTRG.64655.584"; exon_number "6";
chr14	StringTie	exon	105845375	105845677	1000	-	.	gene_id "MSTRG.64655"; transcript_id "MSTRG.64655.584"; exon_number "7";
chr14	StringTie	exon	105864587	105865271	1000	-	.	gene_id "MSTRG.64655"; transcript_id "MSTRG.64655.584"; exon_number "8";
chr14	StringTie	transcript	105836732	105864751	1000	-	.	gene_id "MSTRG.64655"; transcript_id "MSTRG.64655.585";
chr14	StringTie	exon	105836732	105837159	1000	-	.	gene_id "MSTRG.64655"; transcript_id "MSTRG.64655.585"; exon_number "1";
chr14	StringTie	exon	105837444	105838429	1000	-	.	gene_id "MSTRG.64655"; transcript_id "MSTRG.64655.585"; exon_number "2";
chr14	StringTie	exon	105840367	105840786	1000	-	.	gene_id "MSTRG.64655"; transcript_id "MSTRG.64655.585"; exon_number "3";
chr14	StringTie	exon	105840901	105841224	1000	-	.	gene_id "MSTRG.64655"; transcript_id "MSTRG.64655.585"; exon_number "4";
chr14	StringTie	exon	105841961	105842032	1000	-	.	gene_id "MSTRG.64655"; transcript_id "MSTRG.64655.585"; exon_number "5";
chr14	StringTie	exon	105844825	105844926	1000	-	.	gene_id "MSTRG.64655"; transcript_id "MSTRG.64655.585"; exon_number "6";
chr14	StringTie	exon	105845375	105845677	1000	-	.	gene_id "MSTRG.64655"; transcript_id "MSTRG.64655.585"; exon_number "7";
chr14	StringTie	exon	105864587	105864751	1000	-	.	gene_id "MSTRG.64655"; transcript_id "MSTRG.64655.585"; exon_number "8";
chr14	StringTie	transcript	105836744	105864363	1000	-	.	gene_id "MSTRG.64655"; transcript_id "MSTRG.64655.586";
chr14	StringTie	exon	105836744	105837150	1000	-	.	gene_id "MSTRG.64655"; transcript_id "MSTRG.64655.586"; exon_number "1";
chr14	StringTie	exon	105837444	105838429	1000	-	.	gene_id "MSTRG.64655"; transcript_id "MSTRG.64655.586"; exon_number "2";
chr14	StringTie	exon	105840367	105840690	1000	-	.	gene_id "MSTRG.64655"; transcript_id "MSTRG.64655.586"; exon_number "3";
chr14	StringTie	exon	105840901	105841224	1000	-	.	gene_id "MSTRG.64655"; transcript_id "MSTRG.64655.586"; exon_number "4";
chr14	StringTie	exon	105841961	105842032	1000	-	.	gene_id "MSTRG.64655"; transcript_id "MSTRG.64655.586"; exon_number "5";
chr14	StringTie	exon	105844825	105844926	1000	-	.	gene_id "MSTRG.64655"; transcript_id "MSTRG.64655.586"; exon_number "6";
chr14	StringTie	exon	105845375	105845677	1000	-	.	gene_id "MSTRG.64655"; transcript_id "MSTRG.64655.586"; exon_number "7";
chr14	StringTie	exon	105863814	105864363	1000	-	.	gene_id "MSTRG.64655"; transcript_id "MSTRG.64655.586"; exon_number "8";
chr14	StringTie	transcript	105836759	105865741	1000	-	.	gene_id "MSTRG.64655"; transcript_id "MSTRG.64655.587";
chr14	StringTie	exon	105836759	105837159	1000	-	.	gene_id "MSTRG.64655"; transcript_id "MSTRG.64655.587"; exon_number "1";
chr14	StringTie	exon	105837444	105837601	1000	-	.	gene_id "MSTRG.64655"; transcript_id "MSTRG.64655.587"; exon_number "2";
chr14	StringTie	exon	105840367	105840690	1000	-	.	gene_id "MSTRG.64655"; transcript_id "MSTRG.64655.587"; exon_number "3";
chr14	StringTie	exon	105840901	105841224	1000	-	.	gene_id "MSTRG.64655"; transcript_id "MSTRG.64655.587"; exon_number "4";
chr14	StringTie	exon	105841961	105842032	1000	-	.	gene_id "MSTRG.64655"; transcript_id "MSTRG.64655.587"; exon_number "5";
chr14	StringTie	exon	105844825	105844926	1000	-	.	gene_id "MSTRG.64655"; transcript_id "MSTRG.64655.587"; exon_number "6";
chr14	StringTie	exon	105845375	105845677	1000	-	.	gene_id "MSTRG.64655"; transcript_id "MSTRG.64655.587"; exon_number "7";
chr14	StringTie	exon	105864587	105865741	1000	-	.	gene_id "MSTRG.64655"; transcript_id "MSTRG.64655.587"; exon_number "8";
chr14	StringTie	transcript	105836765	105841227	1000	-	.	gene_id "MSTRG.64655"; transcript_id "MSTRG.64655.588";
chr14	StringTie	exon	105836765	105837159	1000	-	.	gene_id "MSTRG.64655"; transcript_id "MSTRG.64655.588"; exon_number "1";
chr14	StringTie	exon	105837531	105837601	1000	-	.	gene_id "MSTRG.64655"; transcript_id "MSTRG.64655.588"; exon_number "2";
chr14	StringTie	exon	105840367	105840690	1000	-	.	gene_id "MSTRG.64655"; transcript_id "MSTRG.64655.588"; exon_number "3";
chr14	StringTie	exon	105840901	105841227	1000	-	.	gene_id "MSTRG.64655"; transcript_id "MSTRG.64655.588"; exon_number "4";
chr14	StringTie	transcript	105586890	105863297	1000	-	.	gene_id "MSTRG.64655"; transcript_id "MSTRG.64655.59";
chr14	StringTie	exon	105586890	105587331	1000	-	.	gene_id "MSTRG.64655"; transcript_id "MSTRG.64655.59"; exon_number "1";
chr14	StringTie	exon	105587554	105587874	1000	-	.	gene_id "MSTRG.64655"; transcript_id "MSTRG.64655.59"; exon_number "2";
chr14	StringTie	exon	105708359	105708664	1000	-	.	gene_id "MSTRG.64655"; transcript_id "MSTRG.64655.59"; exon_number "3";
chr14	StringTie	exon	105863198	105863297	1000	-	.	gene_id "MSTRG.64655"; transcript_id "MSTRG.64655.59"; exon_number "4";
chr14	StringTie	transcript	105837789	105865255	1000	-	.	gene_id "MSTRG.64655"; transcript_id "MSTRG.64655.590";
chr14	StringTie	exon	105837789	105838429	1000	-	.	gene_id "MSTRG.64655"; transcript_id "MSTRG.64655.590"; exon_number "1";
chr14	StringTie	exon	105840367	105840690	1000	-	.	gene_id "MSTRG.64655"; transcript_id "MSTRG.64655.590"; exon_number "2";
chr14	StringTie	exon	105840901	105841224	1000	-	.	gene_id "MSTRG.64655"; transcript_id "MSTRG.64655.590"; exon_number "3";
chr14	StringTie	exon	105841961	105842032	1000	-	.	gene_id "MSTRG.64655"; transcript_id "MSTRG.64655.590"; exon_number "4";
chr14	StringTie	exon	105844825	105844926	1000	-	.	gene_id "MSTRG.64655"; transcript_id "MSTRG.64655.590"; exon_number "5";
chr14	StringTie	exon	105845375	105845677	1000	-	.	gene_id "MSTRG.64655"; transcript_id "MSTRG.64655.590"; exon_number "6";
chr14	StringTie	exon	105863198	105863221	1000	-	.	gene_id "MSTRG.64655"; transcript_id "MSTRG.64655.590"; exon_number "7";
chr14	StringTie	exon	105865223	105865255	1000	-	.	gene_id "MSTRG.64655"; transcript_id "MSTRG.64655.590"; exon_number "8";
chr14	StringTie	transcript	105838050	105865524	1000	-	.	gene_id "MSTRG.64655"; transcript_id "MSTRG.64655.591";
chr14	StringTie	exon	105838050	105838429	1000	-	.	gene_id "MSTRG.64655"; transcript_id "MSTRG.64655.591"; exon_number "1";
chr14	StringTie	exon	105840367	105840690	1000	-	.	gene_id "MSTRG.64655"; transcript_id "MSTRG.64655.591"; exon_number "2";
chr14	StringTie	exon	105840901	105841224	1000	-	.	gene_id "MSTRG.64655"; transcript_id "MSTRG.64655.591"; exon_number "3";
chr14	StringTie	exon	105841961	105842032	1000	-	.	gene_id "MSTRG.64655"; transcript_id "MSTRG.64655.591"; exon_number "4";
chr14	StringTie	exon	105844825	105844926	1000	-	.	gene_id "MSTRG.64655"; transcript_id "MSTRG.64655.591"; exon_number "5";
chr14	StringTie	exon	105845375	105845677	1000	-	.	gene_id "MSTRG.64655"; transcript_id "MSTRG.64655.591"; exon_number "6";
chr14	StringTie	exon	105865199	105865524	1000	-	.	gene_id "MSTRG.64655"; transcript_id "MSTRG.64655.591"; exon_number "7";
chr14	StringTie	transcript	105838163	105864644	1000	-	.	gene_id "MSTRG.64655"; transcript_id "MSTRG.64655.592";
chr14	StringTie	exon	105838163	105838429	1000	-	.	gene_id "MSTRG.64655"; transcript_id "MSTRG.64655.592"; exon_number "1";
chr14	StringTie	exon	105840367	105840786	1000	-	.	gene_id "MSTRG.64655"; transcript_id "MSTRG.64655.592"; exon_number "2";
chr14	StringTie	exon	105840901	105841224	1000	-	.	gene_id "MSTRG.64655"; transcript_id "MSTRG.64655.592"; exon_number "3";
chr14	StringTie	exon	105841961	105842032	1000	-	.	gene_id "MSTRG.64655"; transcript_id "MSTRG.64655.592"; exon_number "4";
chr14	StringTie	exon	105844825	105844926	1000	-	.	gene_id "MSTRG.64655"; transcript_id "MSTRG.64655.592"; exon_number "5";
chr14	StringTie	exon	105845375	105845677	1000	-	.	gene_id "MSTRG.64655"; transcript_id "MSTRG.64655.592"; exon_number "6";
chr14	StringTie	exon	105863198	105864644	1000	-	.	gene_id "MSTRG.64655"; transcript_id "MSTRG.64655.592"; exon_number "7";
chr14	StringTie	transcript	105838179	105865561	1000	-	.	gene_id "MSTRG.64655"; transcript_id "MSTRG.64655.593";
chr14	StringTie	exon	105838179	105838429	1000	-	.	gene_id "MSTRG.64655"; transcript_id "MSTRG.64655.593"; exon_number "1";
chr14	StringTie	exon	105840367	105840786	1000	-	.	gene_id "MSTRG.64655"; transcript_id "MSTRG.64655.593"; exon_number "2";
chr14	StringTie	exon	105840901	105841224	1000	-	.	gene_id "MSTRG.64655"; transcript_id "MSTRG.64655.593"; exon_number "3";
chr14	StringTie	exon	105841961	105842032	1000	-	.	gene_id "MSTRG.64655"; transcript_id "MSTRG.64655.593"; exon_number "4";
chr14	StringTie	exon	105844825	105844926	1000	-	.	gene_id "MSTRG.64655"; transcript_id "MSTRG.64655.593"; exon_number "5";
chr14	StringTie	exon	105845375	105845677	1000	-	.	gene_id "MSTRG.64655"; transcript_id "MSTRG.64655.593"; exon_number "6";
chr14	StringTie	exon	105865407	105865561	1000	-	.	gene_id "MSTRG.64655"; transcript_id "MSTRG.64655.593"; exon_number "7";
chr14	StringTie	transcript	105838187	105864314	1000	-	.	gene_id "MSTRG.64655"; transcript_id "MSTRG.64655.594";
chr14	StringTie	exon	105838187	105838429	1000	-	.	gene_id "MSTRG.64655"; transcript_id "MSTRG.64655.594"; exon_number "1";
chr14	StringTie	exon	105840367	105840786	1000	-	.	gene_id "MSTRG.64655"; transcript_id "MSTRG.64655.594"; exon_number "2";
chr14	StringTie	exon	105840901	105841224	1000	-	.	gene_id "MSTRG.64655"; transcript_id "MSTRG.64655.594"; exon_number "3";
chr14	StringTie	exon	105841961	105842032	1000	-	.	gene_id "MSTRG.64655"; transcript_id "MSTRG.64655.594"; exon_number "4";
chr14	StringTie	exon	105844825	105844926	1000	-	.	gene_id "MSTRG.64655"; transcript_id "MSTRG.64655.594"; exon_number "5";
chr14	StringTie	exon	105845375	105845677	1000	-	.	gene_id "MSTRG.64655"; transcript_id "MSTRG.64655.594"; exon_number "6";
chr14	StringTie	exon	105863814	105864314	1000	-	.	gene_id "MSTRG.64655"; transcript_id "MSTRG.64655.594"; exon_number "7";
chr14	StringTie	transcript	105838192	105865561	1000	-	.	gene_id "MSTRG.64655"; transcript_id "MSTRG.64655.595";
chr14	StringTie	exon	105838192	105838429	1000	-	.	gene_id "MSTRG.64655"; transcript_id "MSTRG.64655.595"; exon_number "1";
chr14	StringTie	exon	105840367	105840786	1000	-	.	gene_id "MSTRG.64655"; transcript_id "MSTRG.64655.595"; exon_number "2";
chr14	StringTie	exon	105840901	105841224	1000	-	.	gene_id "MSTRG.64655"; transcript_id "MSTRG.64655.595"; exon_number "3";
chr14	StringTie	exon	105841961	105842032	1000	-	.	gene_id "MSTRG.64655"; transcript_id "MSTRG.64655.595"; exon_number "4";
chr14	StringTie	exon	105844825	105844926	1000	-	.	gene_id "MSTRG.64655"; transcript_id "MSTRG.64655.595"; exon_number "5";
chr14	StringTie	exon	105845375	105845677	1000	-	.	gene_id "MSTRG.64655"; transcript_id "MSTRG.64655.595"; exon_number "6";
chr14	StringTie	exon	105865199	105865561	1000	-	.	gene_id "MSTRG.64655"; transcript_id "MSTRG.64655.595"; exon_number "7";
chr14	StringTie	transcript	105838232	105864387	1000	-	.	gene_id "MSTRG.64655"; transcript_id "MSTRG.64655.596";
chr14	StringTie	exon	105838232	105838429	1000	-	.	gene_id "MSTRG.64655"; transcript_id "MSTRG.64655.596"; exon_number "1";
chr14	StringTie	exon	105840367	105840786	1000	-	.	gene_id "MSTRG.64655"; transcript_id "MSTRG.64655.596"; exon_number "2";
chr14	StringTie	exon	105840901	105841224	1000	-	.	gene_id "MSTRG.64655"; transcript_id "MSTRG.64655.596"; exon_number "3";
chr14	StringTie	exon	105841961	105842032	1000	-	.	gene_id "MSTRG.64655"; transcript_id "MSTRG.64655.596"; exon_number "4";
chr14	StringTie	exon	105844825	105844926	1000	-	.	gene_id "MSTRG.64655"; transcript_id "MSTRG.64655.596"; exon_number "5";
chr14	StringTie	exon	105845375	105845677	1000	-	.	gene_id "MSTRG.64655"; transcript_id "MSTRG.64655.596"; exon_number "6";
chr14	StringTie	exon	105864215	105864387	1000	-	.	gene_id "MSTRG.64655"; transcript_id "MSTRG.64655.596"; exon_number "7";
chr14	StringTie	transcript	105838250	105864650	1000	-	.	gene_id "MSTRG.64655"; transcript_id "MSTRG.64655.597";
chr14	StringTie	exon	105838250	105838429	1000	-	.	gene_id "MSTRG.64655"; transcript_id "MSTRG.64655.597"; exon_number "1";
chr14	StringTie	exon	105840367	105840690	1000	-	.	gene_id "MSTRG.64655"; transcript_id "MSTRG.64655.597"; exon_number "2";
chr14	StringTie	exon	105840901	105841224	1000	-	.	gene_id "MSTRG.64655"; transcript_id "MSTRG.64655.597"; exon_number "3";
chr14	StringTie	exon	105841961	105842032	1000	-	.	gene_id "MSTRG.64655"; transcript_id "MSTRG.64655.597"; exon_number "4";
chr14	StringTie	exon	105844825	105844926	1000	-	.	gene_id "MSTRG.64655"; transcript_id "MSTRG.64655.597"; exon_number "5";
chr14	StringTie	exon	105845375	105845677	1000	-	.	gene_id "MSTRG.64655"; transcript_id "MSTRG.64655.597"; exon_number "6";
chr14	StringTie	exon	105863198	105863221	1000	-	.	gene_id "MSTRG.64655"; transcript_id "MSTRG.64655.597"; exon_number "7";
chr14	StringTie	exon	105864587	105864650	1000	-	.	gene_id "MSTRG.64655"; transcript_id "MSTRG.64655.597"; exon_number "8";
chr14	StringTie	transcript	105838300	105841230	1000	-	.	gene_id "MSTRG.64655"; transcript_id "MSTRG.64655.598";
chr14	StringTie	exon	105838300	105838429	1000	-	.	gene_id "MSTRG.64655"; transcript_id "MSTRG.64655.598"; exon_number "1";
chr14	StringTie	exon	105840367	105840508	1000	-	.	gene_id "MSTRG.64655"; transcript_id "MSTRG.64655.598"; exon_number "2";
chr14	StringTie	exon	105840901	105841230	1000	-	.	gene_id "MSTRG.64655"; transcript_id "MSTRG.64655.598"; exon_number "3";
chr14	StringTie	transcript	105838300	105863913	1000	-	.	gene_id "MSTRG.64655"; transcript_id "MSTRG.64655.599";
chr14	StringTie	exon	105838300	105838429	1000	-	.	gene_id "MSTRG.64655"; transcript_id "MSTRG.64655.599"; exon_number "1";
chr14	StringTie	exon	105840367	105840690	1000	-	.	gene_id "MSTRG.64655"; transcript_id "MSTRG.64655.599"; exon_number "2";
chr14	StringTie	exon	105840901	105841224	1000	-	.	gene_id "MSTRG.64655"; transcript_id "MSTRG.64655.599"; exon_number "3";
chr14	StringTie	exon	105841961	105842032	1000	-	.	gene_id "MSTRG.64655"; transcript_id "MSTRG.64655.599"; exon_number "4";
chr14	StringTie	exon	105844825	105844924	1000	-	.	gene_id "MSTRG.64655"; transcript_id "MSTRG.64655.599"; exon_number "5";
chr14	StringTie	exon	105845375	105845677	1000	-	.	gene_id "MSTRG.64655"; transcript_id "MSTRG.64655.599"; exon_number "6";
chr14	StringTie	exon	105863814	105863913	1000	-	.	gene_id "MSTRG.64655"; transcript_id "MSTRG.64655.599"; exon_number "7";
chr14	StringTie	transcript	105582998	105611907	1000	-	.	gene_id "MSTRG.64655"; transcript_id "MSTRG.64655.6";
chr14	StringTie	exon	105582998	105583263	1000	-	.	gene_id "MSTRG.64655"; transcript_id "MSTRG.64655.6"; exon_number "1";
chr14	StringTie	exon	105583754	105583853	1000	-	.	gene_id "MSTRG.64655"; transcript_id "MSTRG.64655.6"; exon_number "2";
chr14	StringTie	exon	105584133	105584350	1000	-	.	gene_id "MSTRG.64655"; transcript_id "MSTRG.64655.6"; exon_number "3";
chr14	StringTie	exon	105586999	105587331	1000	-	.	gene_id "MSTRG.64655"; transcript_id "MSTRG.64655.6"; exon_number "4";
chr14	StringTie	exon	105587554	105587892	1000	-	.	gene_id "MSTRG.64655"; transcript_id "MSTRG.64655.6"; exon_number "5";
chr14	StringTie	exon	105588089	105588394	1000	-	.	gene_id "MSTRG.64655"; transcript_id "MSTRG.64655.6"; exon_number "6";
chr14	StringTie	exon	105611885	105611907	1000	-	.	gene_id "MSTRG.64655"; transcript_id "MSTRG.64655.6"; exon_number "7";
chr14	StringTie	transcript	105586890	105864141	1000	-	.	gene_id "MSTRG.64655"; transcript_id "MSTRG.64655.60";
chr14	StringTie	exon	105586890	105587331	1000	-	.	gene_id "MSTRG.64655"; transcript_id "MSTRG.64655.60"; exon_number "1";
chr14	StringTie	exon	105587554	105587691	1000	-	.	gene_id "MSTRG.64655"; transcript_id "MSTRG.64655.60"; exon_number "2";
chr14	StringTie	exon	105707521	105707562	1000	-	.	gene_id "MSTRG.64655"; transcript_id "MSTRG.64655.60"; exon_number "3";
chr14	StringTie	exon	105707785	105708144	1000	-	.	gene_id "MSTRG.64655"; transcript_id "MSTRG.64655.60"; exon_number "4";
chr14	StringTie	exon	105708359	105708664	1000	-	.	gene_id "MSTRG.64655"; transcript_id "MSTRG.64655.60"; exon_number "5";
chr14	StringTie	exon	105863814	105864141	1000	-	.	gene_id "MSTRG.64655"; transcript_id "MSTRG.64655.60"; exon_number "6";
chr14	StringTie	transcript	105851494	105865506	1000	-	.	gene_id "MSTRG.64655"; transcript_id "MSTRG.64655.601";
chr14	StringTie	exon	105851494	105851974	1000	-	.	gene_id "MSTRG.64655"; transcript_id "MSTRG.64655.601"; exon_number "1";
chr14	StringTie	exon	105852148	105852263	1000	-	.	gene_id "MSTRG.64655"; transcript_id "MSTRG.64655.601"; exon_number "2";
chr14	StringTie	exon	105854405	105854737	1000	-	.	gene_id "MSTRG.64655"; transcript_id "MSTRG.64655.601"; exon_number "3";
chr14	StringTie	exon	105854917	105855234	1000	-	.	gene_id "MSTRG.64655"; transcript_id "MSTRG.64655.601"; exon_number "4";
chr14	StringTie	exon	105855480	105855815	1000	-	.	gene_id "MSTRG.64655"; transcript_id "MSTRG.64655.601"; exon_number "5";
chr14	StringTie	exon	105855906	105856217	1000	-	.	gene_id "MSTRG.64655"; transcript_id "MSTRG.64655.601"; exon_number "6";
chr14	StringTie	exon	105863198	105863202	1000	-	.	gene_id "MSTRG.64655"; transcript_id "MSTRG.64655.601"; exon_number "7";
chr14	StringTie	exon	105865210	105865506	1000	-	.	gene_id "MSTRG.64655"; transcript_id "MSTRG.64655.601"; exon_number "8";
chr14	StringTie	transcript	105851501	105907007	1000	-	.	gene_id "MSTRG.64655"; transcript_id "MSTRG.64655.602";
chr14	StringTie	exon	105851501	105851974	1000	-	.	gene_id "MSTRG.64655"; transcript_id "MSTRG.64655.602"; exon_number "1";
chr14	StringTie	exon	105852148	105852263	1000	-	.	gene_id "MSTRG.64655"; transcript_id "MSTRG.64655.602"; exon_number "2";
chr14	StringTie	exon	105854405	105854737	1000	-	.	gene_id "MSTRG.64655"; transcript_id "MSTRG.64655.602"; exon_number "3";
chr14	StringTie	exon	105854917	105855234	1000	-	.	gene_id "MSTRG.64655"; transcript_id "MSTRG.64655.602"; exon_number "4";
chr14	StringTie	exon	105855480	105855815	1000	-	.	gene_id "MSTRG.64655"; transcript_id "MSTRG.64655.602"; exon_number "5";
chr14	StringTie	exon	105855906	105856217	1000	-	.	gene_id "MSTRG.64655"; transcript_id "MSTRG.64655.602"; exon_number "6";
chr14	StringTie	exon	105864587	105864636	1000	-	.	gene_id "MSTRG.64655"; transcript_id "MSTRG.64655.602"; exon_number "7";
chr14	StringTie	exon	105886035	105886130	1000	-	.	gene_id "MSTRG.64655"; transcript_id "MSTRG.64655.602"; exon_number "8";
chr14	StringTie	exon	105904781	105907007	1000	-	.	gene_id "MSTRG.64655"; transcript_id "MSTRG.64655.602"; exon_number "9";
chr14	StringTie	transcript	105851544	105864686	1000	-	.	gene_id "MSTRG.64655"; transcript_id "MSTRG.64655.603";
chr14	StringTie	exon	105851544	105851974	1000	-	.	gene_id "MSTRG.64655"; transcript_id "MSTRG.64655.603"; exon_number "1";
chr14	StringTie	exon	105852148	105852263	1000	-	.	gene_id "MSTRG.64655"; transcript_id "MSTRG.64655.603"; exon_number "2";
chr14	StringTie	exon	105854405	105854737	1000	-	.	gene_id "MSTRG.64655"; transcript_id "MSTRG.64655.603"; exon_number "3";
chr14	StringTie	exon	105854917	105855234	1000	-	.	gene_id "MSTRG.64655"; transcript_id "MSTRG.64655.603"; exon_number "4";
chr14	StringTie	exon	105855480	105855815	1000	-	.	gene_id "MSTRG.64655"; transcript_id "MSTRG.64655.603"; exon_number "5";
chr14	StringTie	exon	105855906	105856217	1000	-	.	gene_id "MSTRG.64655"; transcript_id "MSTRG.64655.603"; exon_number "6";
chr14	StringTie	exon	105863198	105863221	1000	-	.	gene_id "MSTRG.64655"; transcript_id "MSTRG.64655.603"; exon_number "7";
chr14	StringTie	exon	105864587	105864686	1000	-	.	gene_id "MSTRG.64655"; transcript_id "MSTRG.64655.603"; exon_number "8";
chr14	StringTie	transcript	105851547	105881315	1000	-	.	gene_id "MSTRG.64655"; transcript_id "MSTRG.64655.604";
chr14	StringTie	exon	105851547	105851974	1000	-	.	gene_id "MSTRG.64655"; transcript_id "MSTRG.64655.604"; exon_number "1";
chr14	StringTie	exon	105852148	105852263	1000	-	.	gene_id "MSTRG.64655"; transcript_id "MSTRG.64655.604"; exon_number "2";
chr14	StringTie	exon	105854405	105854737	1000	-	.	gene_id "MSTRG.64655"; transcript_id "MSTRG.64655.604"; exon_number "3";
chr14	StringTie	exon	105854917	105855234	1000	-	.	gene_id "MSTRG.64655"; transcript_id "MSTRG.64655.604"; exon_number "4";
chr14	StringTie	exon	105855480	105855815	1000	-	.	gene_id "MSTRG.64655"; transcript_id "MSTRG.64655.604"; exon_number "5";
chr14	StringTie	exon	105855906	105856217	1000	-	.	gene_id "MSTRG.64655"; transcript_id "MSTRG.64655.604"; exon_number "6";
chr14	StringTie	exon	105864587	105864635	1000	-	.	gene_id "MSTRG.64655"; transcript_id "MSTRG.64655.604"; exon_number "7";
chr14	StringTie	exon	105881037	105881315	1000	-	.	gene_id "MSTRG.64655"; transcript_id "MSTRG.64655.604"; exon_number "8";
chr14	StringTie	transcript	105851553	105866975	1000	-	.	gene_id "MSTRG.64655"; transcript_id "MSTRG.64655.605";
chr14	StringTie	exon	105851553	105851974	1000	-	.	gene_id "MSTRG.64655"; transcript_id "MSTRG.64655.605"; exon_number "1";
chr14	StringTie	exon	105852148	105852263	1000	-	.	gene_id "MSTRG.64655"; transcript_id "MSTRG.64655.605"; exon_number "2";
chr14	StringTie	exon	105854405	105854737	1000	-	.	gene_id "MSTRG.64655"; transcript_id "MSTRG.64655.605"; exon_number "3";
chr14	StringTie	exon	105854917	105855234	1000	-	.	gene_id "MSTRG.64655"; transcript_id "MSTRG.64655.605"; exon_number "4";
chr14	StringTie	exon	105855480	105855815	1000	-	.	gene_id "MSTRG.64655"; transcript_id "MSTRG.64655.605"; exon_number "5";
chr14	StringTie	exon	105855906	105856217	1000	-	.	gene_id "MSTRG.64655"; transcript_id "MSTRG.64655.605"; exon_number "6";
chr14	StringTie	exon	105865199	105866975	1000	-	.	gene_id "MSTRG.64655"; transcript_id "MSTRG.64655.605"; exon_number "7";
chr14	StringTie	transcript	105851570	105881432	1000	-	.	gene_id "MSTRG.64655"; transcript_id "MSTRG.64655.606";
chr14	StringTie	exon	105851570	105851974	1000	-	.	gene_id "MSTRG.64655"; transcript_id "MSTRG.64655.606"; exon_number "1";
chr14	StringTie	exon	105852148	105852263	1000	-	.	gene_id "MSTRG.64655"; transcript_id "MSTRG.64655.606"; exon_number "2";
chr14	StringTie	exon	105854405	105854737	1000	-	.	gene_id "MSTRG.64655"; transcript_id "MSTRG.64655.606"; exon_number "3";
chr14	StringTie	exon	105854917	105855234	1000	-	.	gene_id "MSTRG.64655"; transcript_id "MSTRG.64655.606"; exon_number "4";
chr14	StringTie	exon	105855480	105855815	1000	-	.	gene_id "MSTRG.64655"; transcript_id "MSTRG.64655.606"; exon_number "5";
chr14	StringTie	exon	105855906	105856217	1000	-	.	gene_id "MSTRG.64655"; transcript_id "MSTRG.64655.606"; exon_number "6";
chr14	StringTie	exon	105861314	105864175	1000	-	.	gene_id "MSTRG.64655"; transcript_id "MSTRG.64655.606"; exon_number "7";
chr14	StringTie	exon	105881057	105881432	1000	-	.	gene_id "MSTRG.64655"; transcript_id "MSTRG.64655.606"; exon_number "8";
chr14	StringTie	transcript	105851579	105870272	1000	-	.	gene_id "MSTRG.64655"; transcript_id "MSTRG.64655.607";
chr14	StringTie	exon	105851579	105851974	1000	-	.	gene_id "MSTRG.64655"; transcript_id "MSTRG.64655.607"; exon_number "1";
chr14	StringTie	exon	105852148	105852263	1000	-	.	gene_id "MSTRG.64655"; transcript_id "MSTRG.64655.607"; exon_number "2";
chr14	StringTie	exon	105854405	105854737	1000	-	.	gene_id "MSTRG.64655"; transcript_id "MSTRG.64655.607"; exon_number "3";
chr14	StringTie	exon	105854917	105855234	1000	-	.	gene_id "MSTRG.64655"; transcript_id "MSTRG.64655.607"; exon_number "4";
chr14	StringTie	exon	105855480	105855815	1000	-	.	gene_id "MSTRG.64655"; transcript_id "MSTRG.64655.607"; exon_number "5";
chr14	StringTie	exon	105855906	105856217	1000	-	.	gene_id "MSTRG.64655"; transcript_id "MSTRG.64655.607"; exon_number "6";
chr14	StringTie	exon	105864215	105864260	1000	-	.	gene_id "MSTRG.64655"; transcript_id "MSTRG.64655.607"; exon_number "7";
chr14	StringTie	exon	105870254	105870272	1000	-	.	gene_id "MSTRG.64655"; transcript_id "MSTRG.64655.607"; exon_number "8";
chr14	StringTie	transcript	105851591	105864686	1000	-	.	gene_id "MSTRG.64655"; transcript_id "MSTRG.64655.608";
chr14	StringTie	exon	105851591	105851974	1000	-	.	gene_id "MSTRG.64655"; transcript_id "MSTRG.64655.608"; exon_number "1";
chr14	StringTie	exon	105852148	105852263	1000	-	.	gene_id "MSTRG.64655"; transcript_id "MSTRG.64655.608"; exon_number "2";
chr14	StringTie	exon	105854405	105854737	1000	-	.	gene_id "MSTRG.64655"; transcript_id "MSTRG.64655.608"; exon_number "3";
chr14	StringTie	exon	105854917	105855234	1000	-	.	gene_id "MSTRG.64655"; transcript_id "MSTRG.64655.608"; exon_number "4";
chr14	StringTie	exon	105855480	105855815	1000	-	.	gene_id "MSTRG.64655"; transcript_id "MSTRG.64655.608"; exon_number "5";
chr14	StringTie	exon	105855906	105856217	1000	-	.	gene_id "MSTRG.64655"; transcript_id "MSTRG.64655.608"; exon_number "6";
chr14	StringTie	exon	105863198	105863281	1000	-	.	gene_id "MSTRG.64655"; transcript_id "MSTRG.64655.608"; exon_number "7";
chr14	StringTie	exon	105864587	105864686	1000	-	.	gene_id "MSTRG.64655"; transcript_id "MSTRG.64655.608"; exon_number "8";
chr14	StringTie	transcript	105851601	105865454	1000	-	.	gene_id "MSTRG.64655"; transcript_id "MSTRG.64655.609";
chr14	StringTie	exon	105851601	105851974	1000	-	.	gene_id "MSTRG.64655"; transcript_id "MSTRG.64655.609"; exon_number "1";
chr14	StringTie	exon	105852148	105852263	1000	-	.	gene_id "MSTRG.64655"; transcript_id "MSTRG.64655.609"; exon_number "2";
chr14	StringTie	exon	105854405	105854737	1000	-	.	gene_id "MSTRG.64655"; transcript_id "MSTRG.64655.609"; exon_number "3";
chr14	StringTie	exon	105854917	105855234	1000	-	.	gene_id "MSTRG.64655"; transcript_id "MSTRG.64655.609"; exon_number "4";
chr14	StringTie	exon	105855480	105855815	1000	-	.	gene_id "MSTRG.64655"; transcript_id "MSTRG.64655.609"; exon_number "5";
chr14	StringTie	exon	105855906	105856217	1000	-	.	gene_id "MSTRG.64655"; transcript_id "MSTRG.64655.609"; exon_number "6";
chr14	StringTie	exon	105863198	105863202	1000	-	.	gene_id "MSTRG.64655"; transcript_id "MSTRG.64655.609"; exon_number "7";
chr14	StringTie	exon	105865400	105865454	1000	-	.	gene_id "MSTRG.64655"; transcript_id "MSTRG.64655.609"; exon_number "8";
chr14	StringTie	transcript	105586890	106039058	1000	-	.	gene_id "MSTRG.64655"; transcript_id "MSTRG.64655.61";
chr14	StringTie	exon	105586890	105587044	1000	-	.	gene_id "MSTRG.64655"; transcript_id "MSTRG.64655.61"; exon_number "1";
chr14	StringTie	exon	105587187	105587331	1000	-	.	gene_id "MSTRG.64655"; transcript_id "MSTRG.64655.61"; exon_number "2";
chr14	StringTie	exon	105587554	105587638	1000	-	.	gene_id "MSTRG.64655"; transcript_id "MSTRG.64655.61"; exon_number "3";
chr14	StringTie	exon	105588089	105588394	1000	-	.	gene_id "MSTRG.64655"; transcript_id "MSTRG.64655.61"; exon_number "4";
chr14	StringTie	exon	105864215	105864261	1000	-	.	gene_id "MSTRG.64655"; transcript_id "MSTRG.64655.61"; exon_number "5";
chr14	StringTie	exon	105886038	105886062	1000	-	.	gene_id "MSTRG.64655"; transcript_id "MSTRG.64655.61"; exon_number "6";
chr14	StringTie	exon	106037902	106038213	1000	-	.	gene_id "MSTRG.64655"; transcript_id "MSTRG.64655.61"; exon_number "7";
chr14	StringTie	exon	106038300	106038493	1000	-	.	gene_id "MSTRG.64655"; transcript_id "MSTRG.64655.61"; exon_number "8";
chr14	StringTie	exon	106039038	106039058	1000	-	.	gene_id "MSTRG.64655"; transcript_id "MSTRG.64655.61"; exon_number "9";
chr14	StringTie	transcript	105851618	105864507	1000	-	.	gene_id "MSTRG.64655"; transcript_id "MSTRG.64655.610";
chr14	StringTie	exon	105851618	105851974	1000	-	.	gene_id "MSTRG.64655"; transcript_id "MSTRG.64655.610"; exon_number "1";
chr14	StringTie	exon	105852148	105852263	1000	-	.	gene_id "MSTRG.64655"; transcript_id "MSTRG.64655.610"; exon_number "2";
chr14	StringTie	exon	105854405	105854737	1000	-	.	gene_id "MSTRG.64655"; transcript_id "MSTRG.64655.610"; exon_number "3";
chr14	StringTie	exon	105854917	105855234	1000	-	.	gene_id "MSTRG.64655"; transcript_id "MSTRG.64655.610"; exon_number "4";
chr14	StringTie	exon	105855480	105855815	1000	-	.	gene_id "MSTRG.64655"; transcript_id "MSTRG.64655.610"; exon_number "5";
chr14	StringTie	exon	105855906	105856217	1000	-	.	gene_id "MSTRG.64655"; transcript_id "MSTRG.64655.610"; exon_number "6";
chr14	StringTie	exon	105863814	105864507	1000	-	.	gene_id "MSTRG.64655"; transcript_id "MSTRG.64655.610"; exon_number "7";
chr14	StringTie	transcript	105851624	105865460	1000	-	.	gene_id "MSTRG.64655"; transcript_id "MSTRG.64655.611";
chr14	StringTie	exon	105851624	105851974	1000	-	.	gene_id "MSTRG.64655"; transcript_id "MSTRG.64655.611"; exon_number "1";
chr14	StringTie	exon	105852148	105852263	1000	-	.	gene_id "MSTRG.64655"; transcript_id "MSTRG.64655.611"; exon_number "2";
chr14	StringTie	exon	105854405	105854737	1000	-	.	gene_id "MSTRG.64655"; transcript_id "MSTRG.64655.611"; exon_number "3";
chr14	StringTie	exon	105854917	105855234	1000	-	.	gene_id "MSTRG.64655"; transcript_id "MSTRG.64655.611"; exon_number "4";
chr14	StringTie	exon	105855480	105855815	1000	-	.	gene_id "MSTRG.64655"; transcript_id "MSTRG.64655.611"; exon_number "5";
chr14	StringTie	exon	105855906	105856217	1000	-	.	gene_id "MSTRG.64655"; transcript_id "MSTRG.64655.611"; exon_number "6";
chr14	StringTie	exon	105863198	105863221	1000	-	.	gene_id "MSTRG.64655"; transcript_id "MSTRG.64655.611"; exon_number "7";
chr14	StringTie	exon	105865407	105865460	1000	-	.	gene_id "MSTRG.64655"; transcript_id "MSTRG.64655.611"; exon_number "8";
chr14	StringTie	transcript	105851631	105909113	1000	-	.	gene_id "MSTRG.64655"; transcript_id "MSTRG.64655.612";
chr14	StringTie	exon	105851631	105851974	1000	-	.	gene_id "MSTRG.64655"; transcript_id "MSTRG.64655.612"; exon_number "1";
chr14	StringTie	exon	105852148	105852263	1000	-	.	gene_id "MSTRG.64655"; transcript_id "MSTRG.64655.612"; exon_number "2";
chr14	StringTie	exon	105854405	105854737	1000	-	.	gene_id "MSTRG.64655"; transcript_id "MSTRG.64655.612"; exon_number "3";
chr14	StringTie	exon	105854917	105855234	1000	-	.	gene_id "MSTRG.64655"; transcript_id "MSTRG.64655.612"; exon_number "4";
chr14	StringTie	exon	105855480	105855815	1000	-	.	gene_id "MSTRG.64655"; transcript_id "MSTRG.64655.612"; exon_number "5";
chr14	StringTie	exon	105855906	105856217	1000	-	.	gene_id "MSTRG.64655"; transcript_id "MSTRG.64655.612"; exon_number "6";
chr14	StringTie	exon	105864587	105864633	1000	-	.	gene_id "MSTRG.64655"; transcript_id "MSTRG.64655.612"; exon_number "7";
chr14	StringTie	exon	105886035	105886130	1000	-	.	gene_id "MSTRG.64655"; transcript_id "MSTRG.64655.612"; exon_number "8";
chr14	StringTie	exon	105904781	105908052	1000	-	.	gene_id "MSTRG.64655"; transcript_id "MSTRG.64655.612"; exon_number "9";
chr14	StringTie	exon	105908592	105909113	1000	-	.	gene_id "MSTRG.64655"; transcript_id "MSTRG.64655.612"; exon_number "10";
chr14	StringTie	transcript	105851642	105866451	1000	-	.	gene_id "MSTRG.64655"; transcript_id "MSTRG.64655.613";
chr14	StringTie	exon	105851642	105851974	1000	-	.	gene_id "MSTRG.64655"; transcript_id "MSTRG.64655.613"; exon_number "1";
chr14	StringTie	exon	105852148	105852263	1000	-	.	gene_id "MSTRG.64655"; transcript_id "MSTRG.64655.613"; exon_number "2";
chr14	StringTie	exon	105854405	105854737	1000	-	.	gene_id "MSTRG.64655"; transcript_id "MSTRG.64655.613"; exon_number "3";
chr14	StringTie	exon	105854917	105855234	1000	-	.	gene_id "MSTRG.64655"; transcript_id "MSTRG.64655.613"; exon_number "4";
chr14	StringTie	exon	105855480	105855815	1000	-	.	gene_id "MSTRG.64655"; transcript_id "MSTRG.64655.613"; exon_number "5";
chr14	StringTie	exon	105855906	105856217	1000	-	.	gene_id "MSTRG.64655"; transcript_id "MSTRG.64655.613"; exon_number "6";
chr14	StringTie	exon	105865407	105866451	1000	-	.	gene_id "MSTRG.64655"; transcript_id "MSTRG.64655.613"; exon_number "7";
chr14	StringTie	transcript	105851647	105864388	1000	-	.	gene_id "MSTRG.64655"; transcript_id "MSTRG.64655.614";
chr14	StringTie	exon	105851647	105851974	1000	-	.	gene_id "MSTRG.64655"; transcript_id "MSTRG.64655.614"; exon_number "1";
chr14	StringTie	exon	105852148	105852263	1000	-	.	gene_id "MSTRG.64655"; transcript_id "MSTRG.64655.614"; exon_number "2";
chr14	StringTie	exon	105854405	105854737	1000	-	.	gene_id "MSTRG.64655"; transcript_id "MSTRG.64655.614"; exon_number "3";
chr14	StringTie	exon	105854917	105855234	1000	-	.	gene_id "MSTRG.64655"; transcript_id "MSTRG.64655.614"; exon_number "4";
chr14	StringTie	exon	105855480	105855815	1000	-	.	gene_id "MSTRG.64655"; transcript_id "MSTRG.64655.614"; exon_number "5";
chr14	StringTie	exon	105855906	105856217	1000	-	.	gene_id "MSTRG.64655"; transcript_id "MSTRG.64655.614"; exon_number "6";
chr14	StringTie	exon	105856715	105856719	1000	-	.	gene_id "MSTRG.64655"; transcript_id "MSTRG.64655.614"; exon_number "7";
chr14	StringTie	exon	105864220	105864388	1000	-	.	gene_id "MSTRG.64655"; transcript_id "MSTRG.64655.614"; exon_number "8";
chr14	StringTie	transcript	105851649	105865523	1000	-	.	gene_id "MSTRG.64655"; transcript_id "MSTRG.64655.615";
chr14	StringTie	exon	105851649	105854737	1000	-	.	gene_id "MSTRG.64655"; transcript_id "MSTRG.64655.615"; exon_number "1";
chr14	StringTie	exon	105854917	105855234	1000	-	.	gene_id "MSTRG.64655"; transcript_id "MSTRG.64655.615"; exon_number "2";
chr14	StringTie	exon	105855480	105855815	1000	-	.	gene_id "MSTRG.64655"; transcript_id "MSTRG.64655.615"; exon_number "3";
chr14	StringTie	exon	105855906	105856217	1000	-	.	gene_id "MSTRG.64655"; transcript_id "MSTRG.64655.615"; exon_number "4";
chr14	StringTie	exon	105863198	105863281	1000	-	.	gene_id "MSTRG.64655"; transcript_id "MSTRG.64655.615"; exon_number "5";
chr14	StringTie	exon	105865407	105865523	1000	-	.	gene_id "MSTRG.64655"; transcript_id "MSTRG.64655.615"; exon_number "6";
chr14	StringTie	transcript	105851649	105865562	1000	-	.	gene_id "MSTRG.64655"; transcript_id "MSTRG.64655.616";
chr14	StringTie	exon	105851649	105851974	1000	-	.	gene_id "MSTRG.64655"; transcript_id "MSTRG.64655.616"; exon_number "1";
chr14	StringTie	exon	105852148	105852263	1000	-	.	gene_id "MSTRG.64655"; transcript_id "MSTRG.64655.616"; exon_number "2";
chr14	StringTie	exon	105854405	105854737	1000	-	.	gene_id "MSTRG.64655"; transcript_id "MSTRG.64655.616"; exon_number "3";
chr14	StringTie	exon	105854917	105855234	1000	-	.	gene_id "MSTRG.64655"; transcript_id "MSTRG.64655.616"; exon_number "4";
chr14	StringTie	exon	105855480	105855815	1000	-	.	gene_id "MSTRG.64655"; transcript_id "MSTRG.64655.616"; exon_number "5";
chr14	StringTie	exon	105855906	105856217	1000	-	.	gene_id "MSTRG.64655"; transcript_id "MSTRG.64655.616"; exon_number "6";
chr14	StringTie	exon	105864587	105864674	1000	-	.	gene_id "MSTRG.64655"; transcript_id "MSTRG.64655.616"; exon_number "7";
chr14	StringTie	exon	105865407	105865562	1000	-	.	gene_id "MSTRG.64655"; transcript_id "MSTRG.64655.616"; exon_number "8";
chr14	StringTie	transcript	105851650	105864685	1000	-	.	gene_id "MSTRG.64655"; transcript_id "MSTRG.64655.617";
chr14	StringTie	exon	105851650	105851974	1000	-	.	gene_id "MSTRG.64655"; transcript_id "MSTRG.64655.617"; exon_number "1";
chr14	StringTie	exon	105852148	105852263	1000	-	.	gene_id "MSTRG.64655"; transcript_id "MSTRG.64655.617"; exon_number "2";
chr14	StringTie	exon	105854405	105854737	1000	-	.	gene_id "MSTRG.64655"; transcript_id "MSTRG.64655.617"; exon_number "3";
chr14	StringTie	exon	105854917	105855234	1000	-	.	gene_id "MSTRG.64655"; transcript_id "MSTRG.64655.617"; exon_number "4";
chr14	StringTie	exon	105855480	105855815	1000	-	.	gene_id "MSTRG.64655"; transcript_id "MSTRG.64655.617"; exon_number "5";
chr14	StringTie	exon	105855906	105856217	1000	-	.	gene_id "MSTRG.64655"; transcript_id "MSTRG.64655.617"; exon_number "6";
chr14	StringTie	exon	105861314	105861634	1000	-	.	gene_id "MSTRG.64655"; transcript_id "MSTRG.64655.617"; exon_number "7";
chr14	StringTie	exon	105864215	105864685	1000	-	.	gene_id "MSTRG.64655"; transcript_id "MSTRG.64655.617"; exon_number "8";
chr14	StringTie	transcript	105851650	105864686	1000	-	.	gene_id "MSTRG.64655"; transcript_id "MSTRG.64655.618";
chr14	StringTie	exon	105851650	105851974	1000	-	.	gene_id "MSTRG.64655"; transcript_id "MSTRG.64655.618"; exon_number "1";
chr14	StringTie	exon	105852148	105852263	1000	-	.	gene_id "MSTRG.64655"; transcript_id "MSTRG.64655.618"; exon_number "2";
chr14	StringTie	exon	105854405	105854737	1000	-	.	gene_id "MSTRG.64655"; transcript_id "MSTRG.64655.618"; exon_number "3";
chr14	StringTie	exon	105854917	105855234	1000	-	.	gene_id "MSTRG.64655"; transcript_id "MSTRG.64655.618"; exon_number "4";
chr14	StringTie	exon	105855480	105855815	1000	-	.	gene_id "MSTRG.64655"; transcript_id "MSTRG.64655.618"; exon_number "5";
chr14	StringTie	exon	105855906	105856217	1000	-	.	gene_id "MSTRG.64655"; transcript_id "MSTRG.64655.618"; exon_number "6";
chr14	StringTie	exon	105856715	105856719	1000	-	.	gene_id "MSTRG.64655"; transcript_id "MSTRG.64655.618"; exon_number "7";
chr14	StringTie	exon	105864583	105864686	1000	-	.	gene_id "MSTRG.64655"; transcript_id "MSTRG.64655.618"; exon_number "8";
chr14	StringTie	transcript	105851682	105865719	1000	-	.	gene_id "MSTRG.64655"; transcript_id "MSTRG.64655.619";
chr14	StringTie	exon	105851682	105851974	1000	-	.	gene_id "MSTRG.64655"; transcript_id "MSTRG.64655.619"; exon_number "1";
chr14	StringTie	exon	105852148	105852263	1000	-	.	gene_id "MSTRG.64655"; transcript_id "MSTRG.64655.619"; exon_number "2";
chr14	StringTie	exon	105854405	105854737	1000	-	.	gene_id "MSTRG.64655"; transcript_id "MSTRG.64655.619"; exon_number "3";
chr14	StringTie	exon	105854917	105855234	1000	-	.	gene_id "MSTRG.64655"; transcript_id "MSTRG.64655.619"; exon_number "4";
chr14	StringTie	exon	105855480	105855815	1000	-	.	gene_id "MSTRG.64655"; transcript_id "MSTRG.64655.619"; exon_number "5";
chr14	StringTie	exon	105855906	105856217	1000	-	.	gene_id "MSTRG.64655"; transcript_id "MSTRG.64655.619"; exon_number "6";
chr14	StringTie	exon	105856715	105865719	1000	-	.	gene_id "MSTRG.64655"; transcript_id "MSTRG.64655.619"; exon_number "7";
chr14	StringTie	transcript	105587087	105588424	1000	-	.	gene_id "MSTRG.64655"; transcript_id "MSTRG.64655.62";
chr14	StringTie	exon	105587087	105587331	1000	-	.	gene_id "MSTRG.64655"; transcript_id "MSTRG.64655.62"; exon_number "1";
chr14	StringTie	exon	105587554	105587874	1000	-	.	gene_id "MSTRG.64655"; transcript_id "MSTRG.64655.62"; exon_number "2";
chr14	StringTie	exon	105588158	105588424	1000	-	.	gene_id "MSTRG.64655"; transcript_id "MSTRG.64655.62"; exon_number "3";
chr14	StringTie	transcript	105851682	105864330	1000	-	.	gene_id "MSTRG.64655"; transcript_id "MSTRG.64655.620";
chr14	StringTie	exon	105851682	105851974	1000	-	.	gene_id "MSTRG.64655"; transcript_id "MSTRG.64655.620"; exon_number "1";
chr14	StringTie	exon	105852148	105852263	1000	-	.	gene_id "MSTRG.64655"; transcript_id "MSTRG.64655.620"; exon_number "2";
chr14	StringTie	exon	105864215	105864330	1000	-	.	gene_id "MSTRG.64655"; transcript_id "MSTRG.64655.620"; exon_number "3";
chr14	StringTie	transcript	105851694	105864686	1000	-	.	gene_id "MSTRG.64655"; transcript_id "MSTRG.64655.621";
chr14	StringTie	exon	105851694	105851974	1000	-	.	gene_id "MSTRG.64655"; transcript_id "MSTRG.64655.621"; exon_number "1";
chr14	StringTie	exon	105852148	105854006	1000	-	.	gene_id "MSTRG.64655"; transcript_id "MSTRG.64655.621"; exon_number "2";
chr14	StringTie	exon	105854405	105854737	1000	-	.	gene_id "MSTRG.64655"; transcript_id "MSTRG.64655.621"; exon_number "3";
chr14	StringTie	exon	105854917	105855234	1000	-	.	gene_id "MSTRG.64655"; transcript_id "MSTRG.64655.621"; exon_number "4";
chr14	StringTie	exon	105855480	105855815	1000	-	.	gene_id "MSTRG.64655"; transcript_id "MSTRG.64655.621"; exon_number "5";
chr14	StringTie	exon	105855906	105856217	1000	-	.	gene_id "MSTRG.64655"; transcript_id "MSTRG.64655.621"; exon_number "6";
chr14	StringTie	exon	105864587	105864686	1000	-	.	gene_id "MSTRG.64655"; transcript_id "MSTRG.64655.621"; exon_number "7";
chr14	StringTie	transcript	105851701	105914709	1000	-	.	gene_id "MSTRG.64655"; transcript_id "MSTRG.64655.622";
chr14	StringTie	exon	105851701	105851974	1000	-	.	gene_id "MSTRG.64655"; transcript_id "MSTRG.64655.622"; exon_number "1";
chr14	StringTie	exon	105852148	105852263	1000	-	.	gene_id "MSTRG.64655"; transcript_id "MSTRG.64655.622"; exon_number "2";
chr14	StringTie	exon	105854405	105854737	1000	-	.	gene_id "MSTRG.64655"; transcript_id "MSTRG.64655.622"; exon_number "3";
chr14	StringTie	exon	105854917	105855234	1000	-	.	gene_id "MSTRG.64655"; transcript_id "MSTRG.64655.622"; exon_number "4";
chr14	StringTie	exon	105855480	105855815	1000	-	.	gene_id "MSTRG.64655"; transcript_id "MSTRG.64655.622"; exon_number "5";
chr14	StringTie	exon	105855906	105856217	1000	-	.	gene_id "MSTRG.64655"; transcript_id "MSTRG.64655.622"; exon_number "6";
chr14	StringTie	exon	105864215	105864259	1000	-	.	gene_id "MSTRG.64655"; transcript_id "MSTRG.64655.622"; exon_number "7";
chr14	StringTie	exon	105904504	105904554	1000	-	.	gene_id "MSTRG.64655"; transcript_id "MSTRG.64655.622"; exon_number "8";
chr14	StringTie	exon	105914421	105914709	1000	-	.	gene_id "MSTRG.64655"; transcript_id "MSTRG.64655.622"; exon_number "9";
chr14	StringTie	transcript	105851701	105881049	1000	-	.	gene_id "MSTRG.64655"; transcript_id "MSTRG.64655.623";
chr14	StringTie	exon	105851701	105851974	1000	-	.	gene_id "MSTRG.64655"; transcript_id "MSTRG.64655.623"; exon_number "1";
chr14	StringTie	exon	105852148	105852263	1000	-	.	gene_id "MSTRG.64655"; transcript_id "MSTRG.64655.623"; exon_number "2";
chr14	StringTie	exon	105854405	105854737	1000	-	.	gene_id "MSTRG.64655"; transcript_id "MSTRG.64655.623"; exon_number "3";
chr14	StringTie	exon	105854917	105855234	1000	-	.	gene_id "MSTRG.64655"; transcript_id "MSTRG.64655.623"; exon_number "4";
chr14	StringTie	exon	105855480	105855815	1000	-	.	gene_id "MSTRG.64655"; transcript_id "MSTRG.64655.623"; exon_number "5";
chr14	StringTie	exon	105855906	105856217	1000	-	.	gene_id "MSTRG.64655"; transcript_id "MSTRG.64655.623"; exon_number "6";
chr14	StringTie	exon	105864215	105864260	1000	-	.	gene_id "MSTRG.64655"; transcript_id "MSTRG.64655.623"; exon_number "7";
chr14	StringTie	exon	105881036	105881049	1000	-	.	gene_id "MSTRG.64655"; transcript_id "MSTRG.64655.623"; exon_number "8";
chr14	StringTie	transcript	105851702	105865506	1000	-	.	gene_id "MSTRG.64655"; transcript_id "MSTRG.64655.624";
chr14	StringTie	exon	105851702	105854737	1000	-	.	gene_id "MSTRG.64655"; transcript_id "MSTRG.64655.624"; exon_number "1";
chr14	StringTie	exon	105854917	105855234	1000	-	.	gene_id "MSTRG.64655"; transcript_id "MSTRG.64655.624"; exon_number "2";
chr14	StringTie	exon	105855480	105855815	1000	-	.	gene_id "MSTRG.64655"; transcript_id "MSTRG.64655.624"; exon_number "3";
chr14	StringTie	exon	105855906	105856217	1000	-	.	gene_id "MSTRG.64655"; transcript_id "MSTRG.64655.624"; exon_number "4";
chr14	StringTie	exon	105864587	105865273	1000	-	.	gene_id "MSTRG.64655"; transcript_id "MSTRG.64655.624"; exon_number "5";
chr14	StringTie	exon	105865407	105865506	1000	-	.	gene_id "MSTRG.64655"; transcript_id "MSTRG.64655.624"; exon_number "6";
chr14	StringTie	transcript	105851702	105864314	1000	-	.	gene_id "MSTRG.64655"; transcript_id "MSTRG.64655.625";
chr14	StringTie	exon	105851702	105851974	1000	-	.	gene_id "MSTRG.64655"; transcript_id "MSTRG.64655.625"; exon_number "1";
chr14	StringTie	exon	105852148	105852263	1000	-	.	gene_id "MSTRG.64655"; transcript_id "MSTRG.64655.625"; exon_number "2";
chr14	StringTie	exon	105854405	105854737	1000	-	.	gene_id "MSTRG.64655"; transcript_id "MSTRG.64655.625"; exon_number "3";
chr14	StringTie	exon	105854917	105855234	1000	-	.	gene_id "MSTRG.64655"; transcript_id "MSTRG.64655.625"; exon_number "4";
chr14	StringTie	exon	105855480	105855815	1000	-	.	gene_id "MSTRG.64655"; transcript_id "MSTRG.64655.625"; exon_number "5";
chr14	StringTie	exon	105855906	105856217	1000	-	.	gene_id "MSTRG.64655"; transcript_id "MSTRG.64655.625"; exon_number "6";
chr14	StringTie	exon	105861314	105861634	1000	-	.	gene_id "MSTRG.64655"; transcript_id "MSTRG.64655.625"; exon_number "7";
chr14	StringTie	exon	105863198	105864314	1000	-	.	gene_id "MSTRG.64655"; transcript_id "MSTRG.64655.625"; exon_number "8";
chr14	StringTie	transcript	105851704	105886804	1000	-	.	gene_id "MSTRG.64655"; transcript_id "MSTRG.64655.626";
chr14	StringTie	exon	105851704	105851974	1000	-	.	gene_id "MSTRG.64655"; transcript_id "MSTRG.64655.626"; exon_number "1";
chr14	StringTie	exon	105852148	105854737	1000	-	.	gene_id "MSTRG.64655"; transcript_id "MSTRG.64655.626"; exon_number "2";
chr14	StringTie	exon	105854917	105855234	1000	-	.	gene_id "MSTRG.64655"; transcript_id "MSTRG.64655.626"; exon_number "3";
chr14	StringTie	exon	105855480	105855815	1000	-	.	gene_id "MSTRG.64655"; transcript_id "MSTRG.64655.626"; exon_number "4";
chr14	StringTie	exon	105855906	105856217	1000	-	.	gene_id "MSTRG.64655"; transcript_id "MSTRG.64655.626"; exon_number "5";
chr14	StringTie	exon	105864215	105864260	1000	-	.	gene_id "MSTRG.64655"; transcript_id "MSTRG.64655.626"; exon_number "6";
chr14	StringTie	exon	105886031	105886804	1000	-	.	gene_id "MSTRG.64655"; transcript_id "MSTRG.64655.626"; exon_number "7";
chr14	StringTie	transcript	105851705	105905842	1000	-	.	gene_id "MSTRG.64655"; transcript_id "MSTRG.64655.627";
chr14	StringTie	exon	105851705	105854737	1000	-	.	gene_id "MSTRG.64655"; transcript_id "MSTRG.64655.627"; exon_number "1";
chr14	StringTie	exon	105854917	105855234	1000	-	.	gene_id "MSTRG.64655"; transcript_id "MSTRG.64655.627"; exon_number "2";
chr14	StringTie	exon	105855480	105855815	1000	-	.	gene_id "MSTRG.64655"; transcript_id "MSTRG.64655.627"; exon_number "3";
chr14	StringTie	exon	105855906	105856217	1000	-	.	gene_id "MSTRG.64655"; transcript_id "MSTRG.64655.627"; exon_number "4";
chr14	StringTie	exon	105864215	105864257	1000	-	.	gene_id "MSTRG.64655"; transcript_id "MSTRG.64655.627"; exon_number "5";
chr14	StringTie	exon	105886031	105886130	1000	-	.	gene_id "MSTRG.64655"; transcript_id "MSTRG.64655.627"; exon_number "6";
chr14	StringTie	exon	105904781	105905842	1000	-	.	gene_id "MSTRG.64655"; transcript_id "MSTRG.64655.627"; exon_number "7";
chr14	StringTie	transcript	105851705	105863861	1000	-	.	gene_id "MSTRG.64655"; transcript_id "MSTRG.64655.628";
chr14	StringTie	exon	105851705	105851974	1000	-	.	gene_id "MSTRG.64655"; transcript_id "MSTRG.64655.628"; exon_number "1";
chr14	StringTie	exon	105852148	105852263	1000	-	.	gene_id "MSTRG.64655"; transcript_id "MSTRG.64655.628"; exon_number "2";
chr14	StringTie	exon	105854269	105854737	1000	-	.	gene_id "MSTRG.64655"; transcript_id "MSTRG.64655.628"; exon_number "3";
chr14	StringTie	exon	105854917	105855234	1000	-	.	gene_id "MSTRG.64655"; transcript_id "MSTRG.64655.628"; exon_number "4";
chr14	StringTie	exon	105855480	105855791	1000	-	.	gene_id "MSTRG.64655"; transcript_id "MSTRG.64655.628"; exon_number "5";
chr14	StringTie	exon	105855906	105856217	1000	-	.	gene_id "MSTRG.64655"; transcript_id "MSTRG.64655.628"; exon_number "6";
chr14	StringTie	exon	105863814	105863861	1000	-	.	gene_id "MSTRG.64655"; transcript_id "MSTRG.64655.628"; exon_number "7";
chr14	StringTie	transcript	105851705	105863862	1000	-	.	gene_id "MSTRG.64655"; transcript_id "MSTRG.64655.629";
chr14	StringTie	exon	105851705	105851974	1000	-	.	gene_id "MSTRG.64655"; transcript_id "MSTRG.64655.629"; exon_number "1";
chr14	StringTie	exon	105852148	105852263	1000	-	.	gene_id "MSTRG.64655"; transcript_id "MSTRG.64655.629"; exon_number "2";
chr14	StringTie	exon	105854405	105854737	1000	-	.	gene_id "MSTRG.64655"; transcript_id "MSTRG.64655.629"; exon_number "3";
chr14	StringTie	exon	105854917	105855234	1000	-	.	gene_id "MSTRG.64655"; transcript_id "MSTRG.64655.629"; exon_number "4";
chr14	StringTie	exon	105855480	105855791	1000	-	.	gene_id "MSTRG.64655"; transcript_id "MSTRG.64655.629"; exon_number "5";
chr14	StringTie	exon	105855906	105856217	1000	-	.	gene_id "MSTRG.64655"; transcript_id "MSTRG.64655.629"; exon_number "6";
chr14	StringTie	exon	105863814	105863862	1000	-	.	gene_id "MSTRG.64655"; transcript_id "MSTRG.64655.629"; exon_number "7";
chr14	StringTie	transcript	105587111	105588695	1000	-	.	gene_id "MSTRG.64655"; transcript_id "MSTRG.64655.63";
chr14	StringTie	exon	105587111	105587331	1000	-	.	gene_id "MSTRG.64655"; transcript_id "MSTRG.64655.63"; exon_number "1";
chr14	StringTie	exon	105587554	105587604	1000	-	.	gene_id "MSTRG.64655"; transcript_id "MSTRG.64655.63"; exon_number "2";
chr14	StringTie	exon	105588186	105588695	1000	-	.	gene_id "MSTRG.64655"; transcript_id "MSTRG.64655.63"; exon_number "3";
chr14	StringTie	transcript	105851705	105864313	1000	-	.	gene_id "MSTRG.64655"; transcript_id "MSTRG.64655.630";
chr14	StringTie	exon	105851705	105851974	1000	-	.	gene_id "MSTRG.64655"; transcript_id "MSTRG.64655.630"; exon_number "1";
chr14	StringTie	exon	105852148	105852263	1000	-	.	gene_id "MSTRG.64655"; transcript_id "MSTRG.64655.630"; exon_number "2";
chr14	StringTie	exon	105854405	105854737	1000	-	.	gene_id "MSTRG.64655"; transcript_id "MSTRG.64655.630"; exon_number "3";
chr14	StringTie	exon	105854917	105855234	1000	-	.	gene_id "MSTRG.64655"; transcript_id "MSTRG.64655.630"; exon_number "4";
chr14	StringTie	exon	105855480	105855815	1000	-	.	gene_id "MSTRG.64655"; transcript_id "MSTRG.64655.630"; exon_number "5";
chr14	StringTie	exon	105855906	105856217	1000	-	.	gene_id "MSTRG.64655"; transcript_id "MSTRG.64655.630"; exon_number "6";
chr14	StringTie	exon	105861314	105861325	1000	-	.	gene_id "MSTRG.64655"; transcript_id "MSTRG.64655.630"; exon_number "7";
chr14	StringTie	exon	105864175	105864313	1000	-	.	gene_id "MSTRG.64655"; transcript_id "MSTRG.64655.630"; exon_number "8";
chr14	StringTie	transcript	105851705	105866310	1000	-	.	gene_id "MSTRG.64655"; transcript_id "MSTRG.64655.631";
chr14	StringTie	exon	105851705	105851974	1000	-	.	gene_id "MSTRG.64655"; transcript_id "MSTRG.64655.631"; exon_number "1";
chr14	StringTie	exon	105852148	105852263	1000	-	.	gene_id "MSTRG.64655"; transcript_id "MSTRG.64655.631"; exon_number "2";
chr14	StringTie	exon	105854405	105854737	1000	-	.	gene_id "MSTRG.64655"; transcript_id "MSTRG.64655.631"; exon_number "3";
chr14	StringTie	exon	105854917	105855234	1000	-	.	gene_id "MSTRG.64655"; transcript_id "MSTRG.64655.631"; exon_number "4";
chr14	StringTie	exon	105855480	105855815	1000	-	.	gene_id "MSTRG.64655"; transcript_id "MSTRG.64655.631"; exon_number "5";
chr14	StringTie	exon	105855906	105856217	1000	-	.	gene_id "MSTRG.64655"; transcript_id "MSTRG.64655.631"; exon_number "6";
chr14	StringTie	exon	105861314	105861634	1000	-	.	gene_id "MSTRG.64655"; transcript_id "MSTRG.64655.631"; exon_number "7";
chr14	StringTie	exon	105865407	105866310	1000	-	.	gene_id "MSTRG.64655"; transcript_id "MSTRG.64655.631"; exon_number "8";
chr14	StringTie	transcript	105851705	105886063	1000	-	.	gene_id "MSTRG.64655"; transcript_id "MSTRG.64655.632";
chr14	StringTie	exon	105851705	105851974	1000	-	.	gene_id "MSTRG.64655"; transcript_id "MSTRG.64655.632"; exon_number "1";
chr14	StringTie	exon	105852148	105852263	1000	-	.	gene_id "MSTRG.64655"; transcript_id "MSTRG.64655.632"; exon_number "2";
chr14	StringTie	exon	105854405	105854737	1000	-	.	gene_id "MSTRG.64655"; transcript_id "MSTRG.64655.632"; exon_number "3";
chr14	StringTie	exon	105854917	105855234	1000	-	.	gene_id "MSTRG.64655"; transcript_id "MSTRG.64655.632"; exon_number "4";
chr14	StringTie	exon	105855480	105855815	1000	-	.	gene_id "MSTRG.64655"; transcript_id "MSTRG.64655.632"; exon_number "5";
chr14	StringTie	exon	105855906	105856217	1000	-	.	gene_id "MSTRG.64655"; transcript_id "MSTRG.64655.632"; exon_number "6";
chr14	StringTie	exon	105864215	105864254	1000	-	.	gene_id "MSTRG.64655"; transcript_id "MSTRG.64655.632"; exon_number "7";
chr14	StringTie	exon	105886031	105886063	1000	-	.	gene_id "MSTRG.64655"; transcript_id "MSTRG.64655.632"; exon_number "8";
chr14	StringTie	transcript	105851705	105863297	1000	-	.	gene_id "MSTRG.64655"; transcript_id "MSTRG.64655.633";
chr14	StringTie	exon	105851705	105851974	1000	-	.	gene_id "MSTRG.64655"; transcript_id "MSTRG.64655.633"; exon_number "1";
chr14	StringTie	exon	105852148	105852263	1000	-	.	gene_id "MSTRG.64655"; transcript_id "MSTRG.64655.633"; exon_number "2";
chr14	StringTie	exon	105854405	105854543	1000	-	.	gene_id "MSTRG.64655"; transcript_id "MSTRG.64655.633"; exon_number "3";
chr14	StringTie	exon	105854565	105854737	1000	-	.	gene_id "MSTRG.64655"; transcript_id "MSTRG.64655.633"; exon_number "4";
chr14	StringTie	exon	105854917	105855234	1000	-	.	gene_id "MSTRG.64655"; transcript_id "MSTRG.64655.633"; exon_number "5";
chr14	StringTie	exon	105855480	105855815	1000	-	.	gene_id "MSTRG.64655"; transcript_id "MSTRG.64655.633"; exon_number "6";
chr14	StringTie	exon	105855906	105856217	1000	-	.	gene_id "MSTRG.64655"; transcript_id "MSTRG.64655.633"; exon_number "7";
chr14	StringTie	exon	105863198	105863297	1000	-	.	gene_id "MSTRG.64655"; transcript_id "MSTRG.64655.633"; exon_number "8";
chr14	StringTie	transcript	105851708	105917982	1000	-	.	gene_id "MSTRG.64655"; transcript_id "MSTRG.64655.634";
chr14	StringTie	exon	105851708	105851974	1000	-	.	gene_id "MSTRG.64655"; transcript_id "MSTRG.64655.634"; exon_number "1";
chr14	StringTie	exon	105852148	105852263	1000	-	.	gene_id "MSTRG.64655"; transcript_id "MSTRG.64655.634"; exon_number "2";
chr14	StringTie	exon	105854405	105854737	1000	-	.	gene_id "MSTRG.64655"; transcript_id "MSTRG.64655.634"; exon_number "3";
chr14	StringTie	exon	105854917	105855234	1000	-	.	gene_id "MSTRG.64655"; transcript_id "MSTRG.64655.634"; exon_number "4";
chr14	StringTie	exon	105855480	105855815	1000	-	.	gene_id "MSTRG.64655"; transcript_id "MSTRG.64655.634"; exon_number "5";
chr14	StringTie	exon	105855906	105856217	1000	-	.	gene_id "MSTRG.64655"; transcript_id "MSTRG.64655.634"; exon_number "6";
chr14	StringTie	exon	105864215	105864256	1000	-	.	gene_id "MSTRG.64655"; transcript_id "MSTRG.64655.634"; exon_number "7";
chr14	StringTie	exon	105884869	105884936	1000	-	.	gene_id "MSTRG.64655"; transcript_id "MSTRG.64655.634"; exon_number "8";
chr14	StringTie	exon	105903678	105904738	1000	-	.	gene_id "MSTRG.64655"; transcript_id "MSTRG.64655.634"; exon_number "9";
chr14	StringTie	exon	105914417	105917982	1000	-	.	gene_id "MSTRG.64655"; transcript_id "MSTRG.64655.634"; exon_number "10";
chr14	StringTie	transcript	105851708	105864314	1000	-	.	gene_id "MSTRG.64655"; transcript_id "MSTRG.64655.635";
chr14	StringTie	exon	105851708	105851974	1000	-	.	gene_id "MSTRG.64655"; transcript_id "MSTRG.64655.635"; exon_number "1";
chr14	StringTie	exon	105852148	105852263	1000	-	.	gene_id "MSTRG.64655"; transcript_id "MSTRG.64655.635"; exon_number "2";
chr14	StringTie	exon	105854405	105854737	1000	-	.	gene_id "MSTRG.64655"; transcript_id "MSTRG.64655.635"; exon_number "3";
chr14	StringTie	exon	105854917	105855234	1000	-	.	gene_id "MSTRG.64655"; transcript_id "MSTRG.64655.635"; exon_number "4";
chr14	StringTie	exon	105855480	105855815	1000	-	.	gene_id "MSTRG.64655"; transcript_id "MSTRG.64655.635"; exon_number "5";
chr14	StringTie	exon	105855906	105856217	1000	-	.	gene_id "MSTRG.64655"; transcript_id "MSTRG.64655.635"; exon_number "6";
chr14	StringTie	exon	105860657	105861634	1000	-	.	gene_id "MSTRG.64655"; transcript_id "MSTRG.64655.635"; exon_number "7";
chr14	StringTie	exon	105863198	105864314	1000	-	.	gene_id "MSTRG.64655"; transcript_id "MSTRG.64655.635"; exon_number "8";
chr14	StringTie	transcript	105851722	105864273	1000	-	.	gene_id "MSTRG.64655"; transcript_id "MSTRG.64655.637";
chr14	StringTie	exon	105851722	105851974	1000	-	.	gene_id "MSTRG.64655"; transcript_id "MSTRG.64655.637"; exon_number "1";
chr14	StringTie	exon	105852148	105852263	1000	-	.	gene_id "MSTRG.64655"; transcript_id "MSTRG.64655.637"; exon_number "2";
chr14	StringTie	exon	105854405	105854737	1000	-	.	gene_id "MSTRG.64655"; transcript_id "MSTRG.64655.637"; exon_number "3";
chr14	StringTie	exon	105854917	105855228	1000	-	.	gene_id "MSTRG.64655"; transcript_id "MSTRG.64655.637"; exon_number "4";
chr14	StringTie	exon	105855480	105855815	1000	-	.	gene_id "MSTRG.64655"; transcript_id "MSTRG.64655.637"; exon_number "5";
chr14	StringTie	exon	105855906	105856217	1000	-	.	gene_id "MSTRG.64655"; transcript_id "MSTRG.64655.637"; exon_number "6";
chr14	StringTie	exon	105861314	105864273	1000	-	.	gene_id "MSTRG.64655"; transcript_id "MSTRG.64655.637"; exon_number "7";
chr14	StringTie	transcript	105854114	105864898	1000	-	.	gene_id "MSTRG.64655"; transcript_id "MSTRG.64655.638";
chr14	StringTie	exon	105854114	105854737	1000	-	.	gene_id "MSTRG.64655"; transcript_id "MSTRG.64655.638"; exon_number "1";
chr14	StringTie	exon	105854917	105855234	1000	-	.	gene_id "MSTRG.64655"; transcript_id "MSTRG.64655.638"; exon_number "2";
chr14	StringTie	exon	105855480	105855815	1000	-	.	gene_id "MSTRG.64655"; transcript_id "MSTRG.64655.638"; exon_number "3";
chr14	StringTie	exon	105855906	105856217	1000	-	.	gene_id "MSTRG.64655"; transcript_id "MSTRG.64655.638"; exon_number "4";
chr14	StringTie	exon	105860305	105864898	1000	-	.	gene_id "MSTRG.64655"; transcript_id "MSTRG.64655.638"; exon_number "5";
chr14	StringTie	transcript	105854127	105864736	1000	-	.	gene_id "MSTRG.64655"; transcript_id "MSTRG.64655.639";
chr14	StringTie	exon	105854127	105854737	1000	-	.	gene_id "MSTRG.64655"; transcript_id "MSTRG.64655.639"; exon_number "1";
chr14	StringTie	exon	105854917	105855228	1000	-	.	gene_id "MSTRG.64655"; transcript_id "MSTRG.64655.639"; exon_number "2";
chr14	StringTie	exon	105855480	105855815	1000	-	.	gene_id "MSTRG.64655"; transcript_id "MSTRG.64655.639"; exon_number "3";
chr14	StringTie	exon	105855906	105856217	1000	-	.	gene_id "MSTRG.64655"; transcript_id "MSTRG.64655.639"; exon_number "4";
chr14	StringTie	exon	105864587	105864736	1000	-	.	gene_id "MSTRG.64655"; transcript_id "MSTRG.64655.639"; exon_number "5";
chr14	StringTie	transcript	105587119	105589987	1000	-	.	gene_id "MSTRG.64655"; transcript_id "MSTRG.64655.64";
chr14	StringTie	exon	105587119	105587331	1000	-	.	gene_id "MSTRG.64655"; transcript_id "MSTRG.64655.64"; exon_number "1";
chr14	StringTie	exon	105587554	105587598	1000	-	.	gene_id "MSTRG.64655"; transcript_id "MSTRG.64655.64"; exon_number "2";
chr14	StringTie	exon	105588182	105588394	1000	-	.	gene_id "MSTRG.64655"; transcript_id "MSTRG.64655.64"; exon_number "3";
chr14	StringTie	exon	105589002	105589987	1000	-	.	gene_id "MSTRG.64655"; transcript_id "MSTRG.64655.64"; exon_number "4";
chr14	StringTie	transcript	105854128	105864311	1000	-	.	gene_id "MSTRG.64655"; transcript_id "MSTRG.64655.640";
chr14	StringTie	exon	105854128	105854737	1000	-	.	gene_id "MSTRG.64655"; transcript_id "MSTRG.64655.640"; exon_number "1";
chr14	StringTie	exon	105854917	105855234	1000	-	.	gene_id "MSTRG.64655"; transcript_id "MSTRG.64655.640"; exon_number "2";
chr14	StringTie	exon	105855480	105855815	1000	-	.	gene_id "MSTRG.64655"; transcript_id "MSTRG.64655.640"; exon_number "3";
chr14	StringTie	exon	105855906	105856217	1000	-	.	gene_id "MSTRG.64655"; transcript_id "MSTRG.64655.640"; exon_number "4";
chr14	StringTie	exon	105863132	105864311	1000	-	.	gene_id "MSTRG.64655"; transcript_id "MSTRG.64655.640"; exon_number "5";
chr14	StringTie	transcript	105854140	105863913	1000	-	.	gene_id "MSTRG.64655"; transcript_id "MSTRG.64655.641";
chr14	StringTie	exon	105854140	105854737	1000	-	.	gene_id "MSTRG.64655"; transcript_id "MSTRG.64655.641"; exon_number "1";
chr14	StringTie	exon	105854917	105855234	1000	-	.	gene_id "MSTRG.64655"; transcript_id "MSTRG.64655.641"; exon_number "2";
chr14	StringTie	exon	105855480	105855815	1000	-	.	gene_id "MSTRG.64655"; transcript_id "MSTRG.64655.641"; exon_number "3";
chr14	StringTie	exon	105855906	105856217	1000	-	.	gene_id "MSTRG.64655"; transcript_id "MSTRG.64655.641"; exon_number "4";
chr14	StringTie	exon	105861314	105863056	1000	-	.	gene_id "MSTRG.64655"; transcript_id "MSTRG.64655.641"; exon_number "5";
chr14	StringTie	exon	105863725	105863913	1000	-	.	gene_id "MSTRG.64655"; transcript_id "MSTRG.64655.641"; exon_number "6";
chr14	StringTie	transcript	105854157	105901204	1000	-	.	gene_id "MSTRG.64655"; transcript_id "MSTRG.64655.642";
chr14	StringTie	exon	105854157	105854737	1000	-	.	gene_id "MSTRG.64655"; transcript_id "MSTRG.64655.642"; exon_number "1";
chr14	StringTie	exon	105854917	105855234	1000	-	.	gene_id "MSTRG.64655"; transcript_id "MSTRG.64655.642"; exon_number "2";
chr14	StringTie	exon	105855480	105855815	1000	-	.	gene_id "MSTRG.64655"; transcript_id "MSTRG.64655.642"; exon_number "3";
chr14	StringTie	exon	105855906	105856217	1000	-	.	gene_id "MSTRG.64655"; transcript_id "MSTRG.64655.642"; exon_number "4";
chr14	StringTie	exon	105864215	105864260	1000	-	.	gene_id "MSTRG.64655"; transcript_id "MSTRG.64655.642"; exon_number "5";
chr14	StringTie	exon	105901142	105901204	1000	-	.	gene_id "MSTRG.64655"; transcript_id "MSTRG.64655.642"; exon_number "6";
chr14	StringTie	transcript	105854191	105864838	1000	-	.	gene_id "MSTRG.64655"; transcript_id "MSTRG.64655.643";
chr14	StringTie	exon	105854191	105854737	1000	-	.	gene_id "MSTRG.64655"; transcript_id "MSTRG.64655.643"; exon_number "1";
chr14	StringTie	exon	105854917	105855234	1000	-	.	gene_id "MSTRG.64655"; transcript_id "MSTRG.64655.643"; exon_number "2";
chr14	StringTie	exon	105855480	105855815	1000	-	.	gene_id "MSTRG.64655"; transcript_id "MSTRG.64655.643"; exon_number "3";
chr14	StringTie	exon	105855906	105856217	1000	-	.	gene_id "MSTRG.64655"; transcript_id "MSTRG.64655.643"; exon_number "4";
chr14	StringTie	exon	105859155	105860440	1000	-	.	gene_id "MSTRG.64655"; transcript_id "MSTRG.64655.643"; exon_number "5";
chr14	StringTie	exon	105863198	105864838	1000	-	.	gene_id "MSTRG.64655"; transcript_id "MSTRG.64655.643"; exon_number "6";
chr14	StringTie	transcript	105854215	105886978	1000	-	.	gene_id "MSTRG.64655"; transcript_id "MSTRG.64655.644";
chr14	StringTie	exon	105854215	105854737	1000	-	.	gene_id "MSTRG.64655"; transcript_id "MSTRG.64655.644"; exon_number "1";
chr14	StringTie	exon	105854917	105855234	1000	-	.	gene_id "MSTRG.64655"; transcript_id "MSTRG.64655.644"; exon_number "2";
chr14	StringTie	exon	105855480	105855815	1000	-	.	gene_id "MSTRG.64655"; transcript_id "MSTRG.64655.644"; exon_number "3";
chr14	StringTie	exon	105855906	105856217	1000	-	.	gene_id "MSTRG.64655"; transcript_id "MSTRG.64655.644"; exon_number "4";
chr14	StringTie	exon	105864215	105864260	1000	-	.	gene_id "MSTRG.64655"; transcript_id "MSTRG.64655.644"; exon_number "5";
chr14	StringTie	exon	105883905	105883960	1000	-	.	gene_id "MSTRG.64655"; transcript_id "MSTRG.64655.644"; exon_number "6";
chr14	StringTie	exon	105885177	105885284	1000	-	.	gene_id "MSTRG.64655"; transcript_id "MSTRG.64655.644"; exon_number "7";
chr14	StringTie	exon	105885915	105886485	1000	-	.	gene_id "MSTRG.64655"; transcript_id "MSTRG.64655.644"; exon_number "8";
chr14	StringTie	exon	105886691	105886978	1000	-	.	gene_id "MSTRG.64655"; transcript_id "MSTRG.64655.644"; exon_number "9";
chr14	StringTie	transcript	105854215	105864273	1000	-	.	gene_id "MSTRG.64655"; transcript_id "MSTRG.64655.645";
chr14	StringTie	exon	105854215	105854737	1000	-	.	gene_id "MSTRG.64655"; transcript_id "MSTRG.64655.645"; exon_number "1";
chr14	StringTie	exon	105854917	105855228	1000	-	.	gene_id "MSTRG.64655"; transcript_id "MSTRG.64655.645"; exon_number "2";
chr14	StringTie	exon	105855480	105855815	1000	-	.	gene_id "MSTRG.64655"; transcript_id "MSTRG.64655.645"; exon_number "3";
chr14	StringTie	exon	105855906	105856217	1000	-	.	gene_id "MSTRG.64655"; transcript_id "MSTRG.64655.645"; exon_number "4";
chr14	StringTie	exon	105863198	105864273	1000	-	.	gene_id "MSTRG.64655"; transcript_id "MSTRG.64655.645"; exon_number "5";
chr14	StringTie	transcript	105854215	105859098	1000	-	.	gene_id "MSTRG.64655"; transcript_id "MSTRG.64655.646";
chr14	StringTie	exon	105854215	105854737	1000	-	.	gene_id "MSTRG.64655"; transcript_id "MSTRG.64655.646"; exon_number "1";
chr14	StringTie	exon	105854917	105855234	1000	-	.	gene_id "MSTRG.64655"; transcript_id "MSTRG.64655.646"; exon_number "2";
chr14	StringTie	exon	105855480	105855815	1000	-	.	gene_id "MSTRG.64655"; transcript_id "MSTRG.64655.646"; exon_number "3";
chr14	StringTie	exon	105855906	105856217	1000	-	.	gene_id "MSTRG.64655"; transcript_id "MSTRG.64655.646"; exon_number "4";
chr14	StringTie	exon	105856356	105859098	1000	-	.	gene_id "MSTRG.64655"; transcript_id "MSTRG.64655.646"; exon_number "5";
chr14	StringTie	transcript	105854215	105863297	1000	-	.	gene_id "MSTRG.64655"; transcript_id "MSTRG.64655.647";
chr14	StringTie	exon	105854215	105854737	1000	-	.	gene_id "MSTRG.64655"; transcript_id "MSTRG.64655.647"; exon_number "1";
chr14	StringTie	exon	105854917	105855234	1000	-	.	gene_id "MSTRG.64655"; transcript_id "MSTRG.64655.647"; exon_number "2";
chr14	StringTie	exon	105855480	105855815	1000	-	.	gene_id "MSTRG.64655"; transcript_id "MSTRG.64655.647"; exon_number "3";
chr14	StringTie	exon	105855906	105856268	1000	-	.	gene_id "MSTRG.64655"; transcript_id "MSTRG.64655.647"; exon_number "4";
chr14	StringTie	exon	105860408	105860440	1000	-	.	gene_id "MSTRG.64655"; transcript_id "MSTRG.64655.647"; exon_number "5";
chr14	StringTie	exon	105863198	105863297	1000	-	.	gene_id "MSTRG.64655"; transcript_id "MSTRG.64655.647"; exon_number "6";
chr14	StringTie	transcript	105854215	105864266	1000	-	.	gene_id "MSTRG.64655"; transcript_id "MSTRG.64655.648";
chr14	StringTie	exon	105854215	105854737	1000	-	.	gene_id "MSTRG.64655"; transcript_id "MSTRG.64655.648"; exon_number "1";
chr14	StringTie	exon	105854917	105855234	1000	-	.	gene_id "MSTRG.64655"; transcript_id "MSTRG.64655.648"; exon_number "2";
chr14	StringTie	exon	105855480	105855815	1000	-	.	gene_id "MSTRG.64655"; transcript_id "MSTRG.64655.648"; exon_number "3";
chr14	StringTie	exon	105855906	105856217	1000	-	.	gene_id "MSTRG.64655"; transcript_id "MSTRG.64655.648"; exon_number "4";
chr14	StringTie	exon	105861314	105861619	1000	-	.	gene_id "MSTRG.64655"; transcript_id "MSTRG.64655.648"; exon_number "5";
chr14	StringTie	exon	105861642	105864266	1000	-	.	gene_id "MSTRG.64655"; transcript_id "MSTRG.64655.648"; exon_number "6";
chr14	StringTie	transcript	105854215	105863913	1000	-	.	gene_id "MSTRG.64655"; transcript_id "MSTRG.64655.649";
chr14	StringTie	exon	105854215	105854737	1000	-	.	gene_id "MSTRG.64655"; transcript_id "MSTRG.64655.649"; exon_number "1";
chr14	StringTie	exon	105854917	105855234	1000	-	.	gene_id "MSTRG.64655"; transcript_id "MSTRG.64655.649"; exon_number "2";
chr14	StringTie	exon	105855480	105855815	1000	-	.	gene_id "MSTRG.64655"; transcript_id "MSTRG.64655.649"; exon_number "3";
chr14	StringTie	exon	105855906	105856217	1000	-	.	gene_id "MSTRG.64655"; transcript_id "MSTRG.64655.649"; exon_number "4";
chr14	StringTie	exon	105860319	105860447	1000	-	.	gene_id "MSTRG.64655"; transcript_id "MSTRG.64655.649"; exon_number "5";
chr14	StringTie	exon	105863198	105863221	1000	-	.	gene_id "MSTRG.64655"; transcript_id "MSTRG.64655.649"; exon_number "6";
chr14	StringTie	exon	105863814	105863913	1000	-	.	gene_id "MSTRG.64655"; transcript_id "MSTRG.64655.649"; exon_number "7";
chr14	StringTie	transcript	105587120	105588452	1000	-	.	gene_id "MSTRG.64655"; transcript_id "MSTRG.64655.65";
chr14	StringTie	exon	105587120	105587331	1000	-	.	gene_id "MSTRG.64655"; transcript_id "MSTRG.64655.65"; exon_number "1";
chr14	StringTie	exon	105587554	105587723	1000	-	.	gene_id "MSTRG.64655"; transcript_id "MSTRG.64655.65"; exon_number "2";
chr14	StringTie	exon	105587803	105587874	1000	-	.	gene_id "MSTRG.64655"; transcript_id "MSTRG.64655.65"; exon_number "3";
chr14	StringTie	exon	105588089	105588452	1000	-	.	gene_id "MSTRG.64655"; transcript_id "MSTRG.64655.65"; exon_number "4";
chr14	StringTie	transcript	105854216	105863900	1000	-	.	gene_id "MSTRG.64655"; transcript_id "MSTRG.64655.650";
chr14	StringTie	exon	105854216	105854790	1000	-	.	gene_id "MSTRG.64655"; transcript_id "MSTRG.64655.650"; exon_number "1";
chr14	StringTie	exon	105854917	105855815	1000	-	.	gene_id "MSTRG.64655"; transcript_id "MSTRG.64655.650"; exon_number "2";
chr14	StringTie	exon	105855906	105856217	1000	-	.	gene_id "MSTRG.64655"; transcript_id "MSTRG.64655.650"; exon_number "3";
chr14	StringTie	exon	105863198	105863900	1000	-	.	gene_id "MSTRG.64655"; transcript_id "MSTRG.64655.650"; exon_number "4";
chr14	StringTie	transcript	105854216	105864686	1000	-	.	gene_id "MSTRG.64655"; transcript_id "MSTRG.64655.651";
chr14	StringTie	exon	105854216	105854737	1000	-	.	gene_id "MSTRG.64655"; transcript_id "MSTRG.64655.651"; exon_number "1";
chr14	StringTie	exon	105854917	105855234	1000	-	.	gene_id "MSTRG.64655"; transcript_id "MSTRG.64655.651"; exon_number "2";
chr14	StringTie	exon	105855480	105855815	1000	-	.	gene_id "MSTRG.64655"; transcript_id "MSTRG.64655.651"; exon_number "3";
chr14	StringTie	exon	105855906	105856215	1000	-	.	gene_id "MSTRG.64655"; transcript_id "MSTRG.64655.651"; exon_number "4";
chr14	StringTie	exon	105864586	105864686	1000	-	.	gene_id "MSTRG.64655"; transcript_id "MSTRG.64655.651"; exon_number "5";
chr14	StringTie	transcript	105587121	105710712	1000	-	.	gene_id "MSTRG.64655"; transcript_id "MSTRG.64655.66";
chr14	StringTie	exon	105587121	105587331	1000	-	.	gene_id "MSTRG.64655"; transcript_id "MSTRG.64655.66"; exon_number "1";
chr14	StringTie	exon	105587554	105588381	1000	-	.	gene_id "MSTRG.64655"; transcript_id "MSTRG.64655.66"; exon_number "2";
chr14	StringTie	exon	105707823	105708144	1000	-	.	gene_id "MSTRG.64655"; transcript_id "MSTRG.64655.66"; exon_number "3";
chr14	StringTie	exon	105708359	105708664	1000	-	.	gene_id "MSTRG.64655"; transcript_id "MSTRG.64655.66"; exon_number "4";
chr14	StringTie	exon	105710684	105710712	1000	-	.	gene_id "MSTRG.64655"; transcript_id "MSTRG.64655.66"; exon_number "5";
chr14	StringTie	transcript	105884839	105885764	1000	-	.	gene_id "MSTRG.64655"; transcript_id "MSTRG.64655.669";
chr14	StringTie	exon	105884839	105884903	1000	-	.	gene_id "MSTRG.64655"; transcript_id "MSTRG.64655.669"; exon_number "1";
chr14	StringTie	exon	105885177	105885764	1000	-	.	gene_id "MSTRG.64655"; transcript_id "MSTRG.64655.669"; exon_number "2";
chr14	StringTie	transcript	105596458	105606821	1000	-	.	gene_id "MSTRG.64655"; transcript_id "MSTRG.64655.67";
chr14	StringTie	exon	105596458	105597774	1000	-	.	gene_id "MSTRG.64655"; transcript_id "MSTRG.64655.67"; exon_number "1";
chr14	StringTie	exon	105597859	105598136	1000	-	.	gene_id "MSTRG.64655"; transcript_id "MSTRG.64655.67"; exon_number "2";
chr14	StringTie	exon	105599933	105600039	1000	-	.	gene_id "MSTRG.64655"; transcript_id "MSTRG.64655.67"; exon_number "3";
chr14	StringTie	exon	105600180	105600397	1000	-	.	gene_id "MSTRG.64655"; transcript_id "MSTRG.64655.67"; exon_number "4";
chr14	StringTie	exon	105600481	105600804	1000	-	.	gene_id "MSTRG.64655"; transcript_id "MSTRG.64655.67"; exon_number "5";
chr14	StringTie	exon	105600891	105601211	1000	-	.	gene_id "MSTRG.64655"; transcript_id "MSTRG.64655.67"; exon_number "6";
chr14	StringTie	exon	105601419	105601727	1000	-	.	gene_id "MSTRG.64655"; transcript_id "MSTRG.64655.67"; exon_number "7";
chr14	StringTie	exon	105605037	105606821	1000	-	.	gene_id "MSTRG.64655"; transcript_id "MSTRG.64655.67"; exon_number "8";
chr14	StringTie	transcript	105895007	105917980	1000	-	.	gene_id "MSTRG.64655"; transcript_id "MSTRG.64655.672";
chr14	StringTie	exon	105895007	105895029	1000	-	.	gene_id "MSTRG.64655"; transcript_id "MSTRG.64655.672"; exon_number "1";
chr14	StringTie	exon	105895533	105895697	1000	-	.	gene_id "MSTRG.64655"; transcript_id "MSTRG.64655.672"; exon_number "2";
chr14	StringTie	exon	105914417	105917980	1000	-	.	gene_id "MSTRG.64655"; transcript_id "MSTRG.64655.672"; exon_number "3";
chr14	StringTie	transcript	105895488	105895981	1000	-	.	gene_id "MSTRG.64655"; transcript_id "MSTRG.64655.673";
chr14	StringTie	exon	105895488	105895583	1000	-	.	gene_id "MSTRG.64655"; transcript_id "MSTRG.64655.673"; exon_number "1";
chr14	StringTie	exon	105895702	105895981	1000	-	.	gene_id "MSTRG.64655"; transcript_id "MSTRG.64655.673"; exon_number "2";
chr14	StringTie	transcript	105895520	105895979	1000	-	.	gene_id "MSTRG.64655"; transcript_id "MSTRG.64655.674";
chr14	StringTie	exon	105895520	105895595	1000	-	.	gene_id "MSTRG.64655"; transcript_id "MSTRG.64655.674"; exon_number "1";
chr14	StringTie	exon	105895702	105895979	1000	-	.	gene_id "MSTRG.64655"; transcript_id "MSTRG.64655.674"; exon_number "2";
chr14	StringTie	transcript	105895520	105914745	1000	-	.	gene_id "MSTRG.64655"; transcript_id "MSTRG.64655.675";
chr14	StringTie	exon	105895520	105895849	1000	-	.	gene_id "MSTRG.64655"; transcript_id "MSTRG.64655.675"; exon_number "1";
chr14	StringTie	exon	105914569	105914745	1000	-	.	gene_id "MSTRG.64655"; transcript_id "MSTRG.64655.675"; exon_number "2";
chr14	StringTie	transcript	105899664	105915467	1000	-	.	gene_id "MSTRG.64655"; transcript_id "MSTRG.64655.677";
chr14	StringTie	exon	105899664	105899690	1000	-	.	gene_id "MSTRG.64655"; transcript_id "MSTRG.64655.677"; exon_number "1";
chr14	StringTie	exon	105914370	105915467	1000	-	.	gene_id "MSTRG.64655"; transcript_id "MSTRG.64655.677"; exon_number "2";
chr14	StringTie	transcript	105904309	105905833	1000	-	.	gene_id "MSTRG.64655"; transcript_id "MSTRG.64655.679";
chr14	StringTie	exon	105904309	105904491	1000	-	.	gene_id "MSTRG.64655"; transcript_id "MSTRG.64655.679"; exon_number "1";
chr14	StringTie	exon	105904597	105905833	1000	-	.	gene_id "MSTRG.64655"; transcript_id "MSTRG.64655.679"; exon_number "2";
chr14	StringTie	transcript	105596633	105605792	1000	-	.	gene_id "MSTRG.64655"; transcript_id "MSTRG.64655.68";
chr14	StringTie	exon	105596633	105597774	1000	-	.	gene_id "MSTRG.64655"; transcript_id "MSTRG.64655.68"; exon_number "1";
chr14	StringTie	exon	105599933	105600397	1000	-	.	gene_id "MSTRG.64655"; transcript_id "MSTRG.64655.68"; exon_number "2";
chr14	StringTie	exon	105600481	105600804	1000	-	.	gene_id "MSTRG.64655"; transcript_id "MSTRG.64655.68"; exon_number "3";
chr14	StringTie	exon	105600891	105601211	1000	-	.	gene_id "MSTRG.64655"; transcript_id "MSTRG.64655.68"; exon_number "4";
chr14	StringTie	exon	105601419	105601727	1000	-	.	gene_id "MSTRG.64655"; transcript_id "MSTRG.64655.68"; exon_number "5";
chr14	StringTie	exon	105605037	105605163	1000	-	.	gene_id "MSTRG.64655"; transcript_id "MSTRG.64655.68"; exon_number "6";
chr14	StringTie	exon	105605669	105605792	1000	-	.	gene_id "MSTRG.64655"; transcript_id "MSTRG.64655.68"; exon_number "7";
chr14	StringTie	transcript	105904418	105905871	1000	-	.	gene_id "MSTRG.64655"; transcript_id "MSTRG.64655.680";
chr14	StringTie	exon	105904418	105904596	1000	-	.	gene_id "MSTRG.64655"; transcript_id "MSTRG.64655.680"; exon_number "1";
chr14	StringTie	exon	105904781	105905871	1000	-	.	gene_id "MSTRG.64655"; transcript_id "MSTRG.64655.680"; exon_number "2";
chr14	StringTie	transcript	105904423	105915471	1000	-	.	gene_id "MSTRG.64655"; transcript_id "MSTRG.64655.681";
chr14	StringTie	exon	105904423	105904596	1000	-	.	gene_id "MSTRG.64655"; transcript_id "MSTRG.64655.681"; exon_number "1";
chr14	StringTie	exon	105914459	105915471	1000	-	.	gene_id "MSTRG.64655"; transcript_id "MSTRG.64655.681"; exon_number "2";
chr14	StringTie	transcript	105914339	105914668	1000	-	.	gene_id "MSTRG.64655"; transcript_id "MSTRG.64655.685";
chr14	StringTie	exon	105914339	105914538	1000	-	.	gene_id "MSTRG.64655"; transcript_id "MSTRG.64655.685"; exon_number "1";
chr14	StringTie	exon	105914569	105914668	1000	-	.	gene_id "MSTRG.64655"; transcript_id "MSTRG.64655.685"; exon_number "2";
chr14	StringTie	transcript	105916770	105917809	1000	-	.	gene_id "MSTRG.64655"; transcript_id "MSTRG.64655.687";
chr14	StringTie	exon	105916770	105917383	1000	-	.	gene_id "MSTRG.64655"; transcript_id "MSTRG.64655.687"; exon_number "1";
chr14	StringTie	exon	105917405	105917809	1000	-	.	gene_id "MSTRG.64655"; transcript_id "MSTRG.64655.687"; exon_number "2";
chr14	StringTie	transcript	105983735	106025882	1000	-	.	gene_id "MSTRG.64655"; transcript_id "MSTRG.64655.689";
chr14	StringTie	exon	105983735	105983778	1000	-	.	gene_id "MSTRG.64655"; transcript_id "MSTRG.64655.689"; exon_number "1";
chr14	StringTie	exon	105986974	105987080	1000	-	.	gene_id "MSTRG.64655"; transcript_id "MSTRG.64655.689"; exon_number "2";
chr14	StringTie	exon	106005346	106005401	1000	-	.	gene_id "MSTRG.64655"; transcript_id "MSTRG.64655.689"; exon_number "3";
chr14	StringTie	exon	106025536	106025882	1000	-	.	gene_id "MSTRG.64655"; transcript_id "MSTRG.64655.689"; exon_number "4";
chr14	StringTie	transcript	105596666	105603592	1000	-	.	gene_id "MSTRG.64655"; transcript_id "MSTRG.64655.69";
chr14	StringTie	exon	105596666	105597442	1000	-	.	gene_id "MSTRG.64655"; transcript_id "MSTRG.64655.69"; exon_number "1";
chr14	StringTie	exon	105599933	105600397	1000	-	.	gene_id "MSTRG.64655"; transcript_id "MSTRG.64655.69"; exon_number "2";
chr14	StringTie	exon	105600481	105600804	1000	-	.	gene_id "MSTRG.64655"; transcript_id "MSTRG.64655.69"; exon_number "3";
chr14	StringTie	exon	105600891	105601211	1000	-	.	gene_id "MSTRG.64655"; transcript_id "MSTRG.64655.69"; exon_number "4";
chr14	StringTie	exon	105601419	105601727	1000	-	.	gene_id "MSTRG.64655"; transcript_id "MSTRG.64655.69"; exon_number "5";
chr14	StringTie	exon	105602520	105603592	1000	-	.	gene_id "MSTRG.64655"; transcript_id "MSTRG.64655.69"; exon_number "6";
chr14	StringTie	transcript	105984949	106006035	1000	-	.	gene_id "MSTRG.64655"; transcript_id "MSTRG.64655.690";
chr14	StringTie	exon	105984949	105986888	1000	-	.	gene_id "MSTRG.64655"; transcript_id "MSTRG.64655.690"; exon_number "1";
chr14	StringTie	exon	106005487	106005657	1000	-	.	gene_id "MSTRG.64655"; transcript_id "MSTRG.64655.690"; exon_number "2";
chr14	StringTie	exon	106005982	106006035	1000	-	.	gene_id "MSTRG.64655"; transcript_id "MSTRG.64655.690"; exon_number "3";
chr14	StringTie	transcript	105986424	106005673	1000	-	.	gene_id "MSTRG.64655"; transcript_id "MSTRG.64655.691";
chr14	StringTie	exon	105986424	105986885	1000	-	.	gene_id "MSTRG.64655"; transcript_id "MSTRG.64655.691"; exon_number "1";
chr14	StringTie	exon	105986974	105987080	1000	-	.	gene_id "MSTRG.64655"; transcript_id "MSTRG.64655.691"; exon_number "2";
chr14	StringTie	exon	106005346	106005401	1000	-	.	gene_id "MSTRG.64655"; transcript_id "MSTRG.64655.691"; exon_number "3";
chr14	StringTie	exon	106005487	106005558	1000	-	.	gene_id "MSTRG.64655"; transcript_id "MSTRG.64655.691"; exon_number "4";
chr14	StringTie	exon	106005658	106005673	1000	-	.	gene_id "MSTRG.64655"; transcript_id "MSTRG.64655.691"; exon_number "5";
chr14	StringTie	transcript	105986425	106005849	1000	-	.	gene_id "MSTRG.64655"; transcript_id "MSTRG.64655.692";
chr14	StringTie	exon	105986425	105986874	1000	-	.	gene_id "MSTRG.64655"; transcript_id "MSTRG.64655.692"; exon_number "1";
chr14	StringTie	exon	106005388	106005401	1000	-	.	gene_id "MSTRG.64655"; transcript_id "MSTRG.64655.692"; exon_number "2";
chr14	StringTie	exon	106005487	106005558	1000	-	.	gene_id "MSTRG.64655"; transcript_id "MSTRG.64655.692"; exon_number "3";
chr14	StringTie	exon	106005658	106005849	1000	-	.	gene_id "MSTRG.64655"; transcript_id "MSTRG.64655.692"; exon_number "4";
chr14	StringTie	transcript	105986497	105988994	1000	-	.	gene_id "MSTRG.64655"; transcript_id "MSTRG.64655.693";
chr14	StringTie	exon	105986497	105986888	1000	-	.	gene_id "MSTRG.64655"; transcript_id "MSTRG.64655.693"; exon_number "1";
chr14	StringTie	exon	105986974	105987167	1000	-	.	gene_id "MSTRG.64655"; transcript_id "MSTRG.64655.693"; exon_number "2";
chr14	StringTie	exon	105988895	105988994	1000	-	.	gene_id "MSTRG.64655"; transcript_id "MSTRG.64655.693"; exon_number "3";
chr14	StringTie	transcript	105986500	106025825	1000	-	.	gene_id "MSTRG.64655"; transcript_id "MSTRG.64655.694";
chr14	StringTie	exon	105986500	105986888	1000	-	.	gene_id "MSTRG.64655"; transcript_id "MSTRG.64655.694"; exon_number "1";
chr14	StringTie	exon	105986974	105987080	1000	-	.	gene_id "MSTRG.64655"; transcript_id "MSTRG.64655.694"; exon_number "2";
chr14	StringTie	exon	106005346	106005401	1000	-	.	gene_id "MSTRG.64655"; transcript_id "MSTRG.64655.694"; exon_number "3";
chr14	StringTie	exon	106025536	106025825	1000	-	.	gene_id "MSTRG.64655"; transcript_id "MSTRG.64655.694"; exon_number "4";
chr14	StringTie	transcript	105986500	106006035	1000	-	.	gene_id "MSTRG.64655"; transcript_id "MSTRG.64655.695";
chr14	StringTie	exon	105986500	105986888	1000	-	.	gene_id "MSTRG.64655"; transcript_id "MSTRG.64655.695"; exon_number "1";
chr14	StringTie	exon	105986974	105987080	1000	-	.	gene_id "MSTRG.64655"; transcript_id "MSTRG.64655.695"; exon_number "2";
chr14	StringTie	exon	106005346	106005401	1000	-	.	gene_id "MSTRG.64655"; transcript_id "MSTRG.64655.695"; exon_number "3";
chr14	StringTie	exon	106005487	106005657	1000	-	.	gene_id "MSTRG.64655"; transcript_id "MSTRG.64655.695"; exon_number "4";
chr14	StringTie	exon	106005982	106006035	1000	-	.	gene_id "MSTRG.64655"; transcript_id "MSTRG.64655.695"; exon_number "5";
chr14	StringTie	transcript	105986500	106006888	1000	-	.	gene_id "MSTRG.64655"; transcript_id "MSTRG.64655.696";
chr14	StringTie	exon	105986500	105986874	1000	-	.	gene_id "MSTRG.64655"; transcript_id "MSTRG.64655.696"; exon_number "1";
chr14	StringTie	exon	106005388	106005401	1000	-	.	gene_id "MSTRG.64655"; transcript_id "MSTRG.64655.696"; exon_number "2";
chr14	StringTie	exon	106005487	106005657	1000	-	.	gene_id "MSTRG.64655"; transcript_id "MSTRG.64655.696"; exon_number "3";
chr14	StringTie	exon	106005982	106006888	1000	-	.	gene_id "MSTRG.64655"; transcript_id "MSTRG.64655.696"; exon_number "4";
chr14	StringTie	transcript	105986500	106005574	1000	-	.	gene_id "MSTRG.64655"; transcript_id "MSTRG.64655.697";
chr14	StringTie	exon	105986500	105986772	1000	-	.	gene_id "MSTRG.64655"; transcript_id "MSTRG.64655.697"; exon_number "1";
chr14	StringTie	exon	106005184	106005401	1000	-	.	gene_id "MSTRG.64655"; transcript_id "MSTRG.64655.697"; exon_number "2";
chr14	StringTie	exon	106005487	106005574	1000	-	.	gene_id "MSTRG.64655"; transcript_id "MSTRG.64655.697"; exon_number "3";
chr14	StringTie	transcript	105986500	106005849	1000	-	.	gene_id "MSTRG.64655"; transcript_id "MSTRG.64655.698";
chr14	StringTie	exon	105986500	105986888	1000	-	.	gene_id "MSTRG.64655"; transcript_id "MSTRG.64655.698"; exon_number "1";
chr14	StringTie	exon	105986974	105987080	1000	-	.	gene_id "MSTRG.64655"; transcript_id "MSTRG.64655.698"; exon_number "2";
chr14	StringTie	exon	106005346	106005558	1000	-	.	gene_id "MSTRG.64655"; transcript_id "MSTRG.64655.698"; exon_number "3";
chr14	StringTie	exon	106005658	106005849	1000	-	.	gene_id "MSTRG.64655"; transcript_id "MSTRG.64655.698"; exon_number "4";
chr14	StringTie	transcript	105986503	105988829	1000	-	.	gene_id "MSTRG.64655"; transcript_id "MSTRG.64655.699";
chr14	StringTie	exon	105986503	105986888	1000	-	.	gene_id "MSTRG.64655"; transcript_id "MSTRG.64655.699"; exon_number "1";
chr14	StringTie	exon	105986974	105987167	1000	-	.	gene_id "MSTRG.64655"; transcript_id "MSTRG.64655.699"; exon_number "2";
chr14	StringTie	exon	105988659	105988829	1000	-	.	gene_id "MSTRG.64655"; transcript_id "MSTRG.64655.699"; exon_number "3";
chr14	StringTie	transcript	105583011	105591772	1000	-	.	gene_id "MSTRG.64655"; transcript_id "MSTRG.64655.7";
chr14	StringTie	exon	105583011	105583263	1000	-	.	gene_id "MSTRG.64655"; transcript_id "MSTRG.64655.7"; exon_number "1";
chr14	StringTie	exon	105583754	105583853	1000	-	.	gene_id "MSTRG.64655"; transcript_id "MSTRG.64655.7"; exon_number "2";
chr14	StringTie	exon	105584133	105584368	1000	-	.	gene_id "MSTRG.64655"; transcript_id "MSTRG.64655.7"; exon_number "3";
chr14	StringTie	exon	105586999	105587331	1000	-	.	gene_id "MSTRG.64655"; transcript_id "MSTRG.64655.7"; exon_number "4";
chr14	StringTie	exon	105587554	105587892	1000	-	.	gene_id "MSTRG.64655"; transcript_id "MSTRG.64655.7"; exon_number "5";
chr14	StringTie	exon	105588089	105588394	1000	-	.	gene_id "MSTRG.64655"; transcript_id "MSTRG.64655.7"; exon_number "6";
chr14	StringTie	exon	105591673	105591772	1000	-	.	gene_id "MSTRG.64655"; transcript_id "MSTRG.64655.7"; exon_number "7";
chr14	StringTie	transcript	105596717	105605805	1000	-	.	gene_id "MSTRG.64655"; transcript_id "MSTRG.64655.70";
chr14	StringTie	exon	105596717	105598136	1000	-	.	gene_id "MSTRG.64655"; transcript_id "MSTRG.64655.70"; exon_number "1";
chr14	StringTie	exon	105599933	105600397	1000	-	.	gene_id "MSTRG.64655"; transcript_id "MSTRG.64655.70"; exon_number "2";
chr14	StringTie	exon	105600481	105600804	1000	-	.	gene_id "MSTRG.64655"; transcript_id "MSTRG.64655.70"; exon_number "3";
chr14	StringTie	exon	105600891	105601211	1000	-	.	gene_id "MSTRG.64655"; transcript_id "MSTRG.64655.70"; exon_number "4";
chr14	StringTie	exon	105601419	105601727	1000	-	.	gene_id "MSTRG.64655"; transcript_id "MSTRG.64655.70"; exon_number "5";
chr14	StringTie	exon	105605037	105605450	1000	-	.	gene_id "MSTRG.64655"; transcript_id "MSTRG.64655.70"; exon_number "6";
chr14	StringTie	exon	105605669	105605805	1000	-	.	gene_id "MSTRG.64655"; transcript_id "MSTRG.64655.70"; exon_number "7";
chr14	StringTie	transcript	105986504	105989020	1000	-	.	gene_id "MSTRG.64655"; transcript_id "MSTRG.64655.700";
chr14	StringTie	exon	105986504	105986888	1000	-	.	gene_id "MSTRG.64655"; transcript_id "MSTRG.64655.700"; exon_number "1";
chr14	StringTie	exon	105986974	105987108	1000	-	.	gene_id "MSTRG.64655"; transcript_id "MSTRG.64655.700"; exon_number "2";
chr14	StringTie	exon	105988895	105989020	1000	-	.	gene_id "MSTRG.64655"; transcript_id "MSTRG.64655.700"; exon_number "3";
chr14	StringTie	transcript	105986505	105987516	1000	-	.	gene_id "MSTRG.64655"; transcript_id "MSTRG.64655.701";
chr14	StringTie	exon	105986505	105986888	1000	-	.	gene_id "MSTRG.64655"; transcript_id "MSTRG.64655.701"; exon_number "1";
chr14	StringTie	exon	105986974	105987167	1000	-	.	gene_id "MSTRG.64655"; transcript_id "MSTRG.64655.701"; exon_number "2";
chr14	StringTie	exon	105987476	105987516	1000	-	.	gene_id "MSTRG.64655"; transcript_id "MSTRG.64655.701"; exon_number "3";
chr14	StringTie	transcript	105986505	106005673	1000	-	.	gene_id "MSTRG.64655"; transcript_id "MSTRG.64655.702";
chr14	StringTie	exon	105986505	105986888	1000	-	.	gene_id "MSTRG.64655"; transcript_id "MSTRG.64655.702"; exon_number "1";
chr14	StringTie	exon	106005487	106005558	1000	-	.	gene_id "MSTRG.64655"; transcript_id "MSTRG.64655.702"; exon_number "2";
chr14	StringTie	exon	106005658	106005673	1000	-	.	gene_id "MSTRG.64655"; transcript_id "MSTRG.64655.702"; exon_number "3";
chr14	StringTie	transcript	105986508	106122709	1000	-	.	gene_id "MSTRG.64655"; transcript_id "MSTRG.64655.703";
chr14	StringTie	exon	105986508	105986874	1000	-	.	gene_id "MSTRG.64655"; transcript_id "MSTRG.64655.703"; exon_number "1";
chr14	StringTie	exon	106122565	106122578	1000	-	.	gene_id "MSTRG.64655"; transcript_id "MSTRG.64655.703"; exon_number "2";
chr14	StringTie	exon	106122664	106122709	1000	-	.	gene_id "MSTRG.64655"; transcript_id "MSTRG.64655.703"; exon_number "3";
chr14	StringTie	transcript	105986509	106012433	1000	-	.	gene_id "MSTRG.64655"; transcript_id "MSTRG.64655.704";
chr14	StringTie	exon	105986509	105986847	1000	-	.	gene_id "MSTRG.64655"; transcript_id "MSTRG.64655.704"; exon_number "1";
chr14	StringTie	exon	106005361	106005401	1000	-	.	gene_id "MSTRG.64655"; transcript_id "MSTRG.64655.704"; exon_number "2";
chr14	StringTie	exon	106005487	106005657	1000	-	.	gene_id "MSTRG.64655"; transcript_id "MSTRG.64655.704"; exon_number "3";
chr14	StringTie	exon	106011908	106012228	1000	-	.	gene_id "MSTRG.64655"; transcript_id "MSTRG.64655.704"; exon_number "4";
chr14	StringTie	exon	106012311	106012433	1000	-	.	gene_id "MSTRG.64655"; transcript_id "MSTRG.64655.704"; exon_number "5";
chr14	StringTie	transcript	105986511	105988439	1000	-	.	gene_id "MSTRG.64655"; transcript_id "MSTRG.64655.705";
chr14	StringTie	exon	105986511	105986888	1000	-	.	gene_id "MSTRG.64655"; transcript_id "MSTRG.64655.705"; exon_number "1";
chr14	StringTie	exon	105986974	105987167	1000	-	.	gene_id "MSTRG.64655"; transcript_id "MSTRG.64655.705"; exon_number "2";
chr14	StringTie	exon	105988413	105988439	1000	-	.	gene_id "MSTRG.64655"; transcript_id "MSTRG.64655.705"; exon_number "3";
chr14	StringTie	transcript	105986523	105987590	1000	-	.	gene_id "MSTRG.64655"; transcript_id "MSTRG.64655.706";
chr14	StringTie	exon	105986523	105986888	1000	-	.	gene_id "MSTRG.64655"; transcript_id "MSTRG.64655.706"; exon_number "1";
chr14	StringTie	exon	105986974	105987048	1000	-	.	gene_id "MSTRG.64655"; transcript_id "MSTRG.64655.706"; exon_number "2";
chr14	StringTie	exon	105987476	105987590	1000	-	.	gene_id "MSTRG.64655"; transcript_id "MSTRG.64655.706"; exon_number "3";
chr14	StringTie	transcript	105986539	106013398	1000	-	.	gene_id "MSTRG.64655"; transcript_id "MSTRG.64655.707";
chr14	StringTie	exon	105986539	105986847	1000	-	.	gene_id "MSTRG.64655"; transcript_id "MSTRG.64655.707"; exon_number "1";
chr14	StringTie	exon	106005361	106005401	1000	-	.	gene_id "MSTRG.64655"; transcript_id "MSTRG.64655.707"; exon_number "2";
chr14	StringTie	exon	106005487	106005657	1000	-	.	gene_id "MSTRG.64655"; transcript_id "MSTRG.64655.707"; exon_number "3";
chr14	StringTie	exon	106011908	106013398	1000	-	.	gene_id "MSTRG.64655"; transcript_id "MSTRG.64655.707"; exon_number "4";
chr14	StringTie	transcript	105986541	106681141	1000	-	.	gene_id "MSTRG.64655"; transcript_id "MSTRG.64655.708";
chr14	StringTie	exon	105986541	105986888	1000	-	.	gene_id "MSTRG.64655"; transcript_id "MSTRG.64655.708"; exon_number "1";
chr14	StringTie	exon	105986974	105987035	1000	-	.	gene_id "MSTRG.64655"; transcript_id "MSTRG.64655.708"; exon_number "2";
chr14	StringTie	exon	106005346	106005360	1000	-	.	gene_id "MSTRG.64655"; transcript_id "MSTRG.64655.708"; exon_number "3";
chr14	StringTie	exon	106122538	106122564	1000	-	.	gene_id "MSTRG.64655"; transcript_id "MSTRG.64655.708"; exon_number "4";
chr14	StringTie	exon	106511408	106511421	1000	-	.	gene_id "MSTRG.64655"; transcript_id "MSTRG.64655.708"; exon_number "5";
chr14	StringTie	exon	106511507	106511537	1000	-	.	gene_id "MSTRG.64655"; transcript_id "MSTRG.64655.708"; exon_number "6";
chr14	StringTie	exon	106680683	106680790	1000	-	.	gene_id "MSTRG.64655"; transcript_id "MSTRG.64655.708"; exon_number "7";
chr14	StringTie	exon	106680997	106681141	1000	-	.	gene_id "MSTRG.64655"; transcript_id "MSTRG.64655.708"; exon_number "8";
chr14	StringTie	transcript	105986567	106014935	1000	-	.	gene_id "MSTRG.64655"; transcript_id "MSTRG.64655.709";
chr14	StringTie	exon	105986567	105986859	1000	-	.	gene_id "MSTRG.64655"; transcript_id "MSTRG.64655.709"; exon_number "1";
chr14	StringTie	exon	106005374	106005657	1000	-	.	gene_id "MSTRG.64655"; transcript_id "MSTRG.64655.709"; exon_number "2";
chr14	StringTie	exon	106011908	106014935	1000	-	.	gene_id "MSTRG.64655"; transcript_id "MSTRG.64655.709"; exon_number "3";
chr14	StringTie	transcript	105596721	105743184	1000	-	.	gene_id "MSTRG.64655"; transcript_id "MSTRG.64655.71";
chr14	StringTie	exon	105596721	105597768	1000	-	.	gene_id "MSTRG.64655"; transcript_id "MSTRG.64655.71"; exon_number "1";
chr14	StringTie	exon	105599933	105600397	1000	-	.	gene_id "MSTRG.64655"; transcript_id "MSTRG.64655.71"; exon_number "2";
chr14	StringTie	exon	105600481	105600804	1000	-	.	gene_id "MSTRG.64655"; transcript_id "MSTRG.64655.71"; exon_number "3";
chr14	StringTie	exon	105600891	105601211	1000	-	.	gene_id "MSTRG.64655"; transcript_id "MSTRG.64655.71"; exon_number "4";
chr14	StringTie	exon	105601419	105601727	1000	-	.	gene_id "MSTRG.64655"; transcript_id "MSTRG.64655.71"; exon_number "5";
chr14	StringTie	exon	105604788	105604976	1000	-	.	gene_id "MSTRG.64655"; transcript_id "MSTRG.64655.71"; exon_number "6";
chr14	StringTie	exon	105624361	105624798	1000	-	.	gene_id "MSTRG.64655"; transcript_id "MSTRG.64655.71"; exon_number "7";
chr14	StringTie	exon	105624896	105625225	1000	-	.	gene_id "MSTRG.64655"; transcript_id "MSTRG.64655.71"; exon_number "8";
chr14	StringTie	exon	105625344	105625379	1000	-	.	gene_id "MSTRG.64655"; transcript_id "MSTRG.64655.71"; exon_number "9";
chr14	StringTie	exon	105625772	105625787	1000	-	.	gene_id "MSTRG.64655"; transcript_id "MSTRG.64655.71"; exon_number "10";
chr14	StringTie	exon	105742793	105743184	1000	-	.	gene_id "MSTRG.64655"; transcript_id "MSTRG.64655.71"; exon_number "11";
chr14	StringTie	transcript	105986567	105987094	1000	-	.	gene_id "MSTRG.64655"; transcript_id "MSTRG.64655.710";
chr14	StringTie	exon	105986567	105986918	1000	-	.	gene_id "MSTRG.64655"; transcript_id "MSTRG.64655.710"; exon_number "1";
chr14	StringTie	exon	105986974	105987094	1000	-	.	gene_id "MSTRG.64655"; transcript_id "MSTRG.64655.710"; exon_number "2";
chr14	StringTie	transcript	105986569	106005999	1000	-	.	gene_id "MSTRG.64655"; transcript_id "MSTRG.64655.711";
chr14	StringTie	exon	105986569	105986747	1000	-	.	gene_id "MSTRG.64655"; transcript_id "MSTRG.64655.711"; exon_number "1";
chr14	StringTie	exon	106005225	106005401	1000	-	.	gene_id "MSTRG.64655"; transcript_id "MSTRG.64655.711"; exon_number "2";
chr14	StringTie	exon	106005487	106005657	1000	-	.	gene_id "MSTRG.64655"; transcript_id "MSTRG.64655.711"; exon_number "3";
chr14	StringTie	exon	106005982	106005999	1000	-	.	gene_id "MSTRG.64655"; transcript_id "MSTRG.64655.711"; exon_number "4";
chr14	StringTie	transcript	105986569	106025630	1000	-	.	gene_id "MSTRG.64655"; transcript_id "MSTRG.64655.712";
chr14	StringTie	exon	105986569	105986874	1000	-	.	gene_id "MSTRG.64655"; transcript_id "MSTRG.64655.712"; exon_number "1";
chr14	StringTie	exon	106005388	106005401	1000	-	.	gene_id "MSTRG.64655"; transcript_id "MSTRG.64655.712"; exon_number "2";
chr14	StringTie	exon	106005487	106005555	1000	-	.	gene_id "MSTRG.64655"; transcript_id "MSTRG.64655.712"; exon_number "3";
chr14	StringTie	exon	106025384	106025451	1000	-	.	gene_id "MSTRG.64655"; transcript_id "MSTRG.64655.712"; exon_number "4";
chr14	StringTie	exon	106025536	106025630	1000	-	.	gene_id "MSTRG.64655"; transcript_id "MSTRG.64655.712"; exon_number "5";
chr14	StringTie	transcript	105986571	106006006	1000	-	.	gene_id "MSTRG.64655"; transcript_id "MSTRG.64655.713";
chr14	StringTie	exon	105986571	105986847	1000	-	.	gene_id "MSTRG.64655"; transcript_id "MSTRG.64655.713"; exon_number "1";
chr14	StringTie	exon	106005361	106005401	1000	-	.	gene_id "MSTRG.64655"; transcript_id "MSTRG.64655.713"; exon_number "2";
chr14	StringTie	exon	106005487	106005657	1000	-	.	gene_id "MSTRG.64655"; transcript_id "MSTRG.64655.713"; exon_number "3";
chr14	StringTie	exon	106005982	106006006	1000	-	.	gene_id "MSTRG.64655"; transcript_id "MSTRG.64655.713"; exon_number "4";
chr14	StringTie	transcript	105986572	106005579	1000	-	.	gene_id "MSTRG.64655"; transcript_id "MSTRG.64655.714";
chr14	StringTie	exon	105986572	105986888	1000	-	.	gene_id "MSTRG.64655"; transcript_id "MSTRG.64655.714"; exon_number "1";
chr14	StringTie	exon	105986974	105987074	1000	-	.	gene_id "MSTRG.64655"; transcript_id "MSTRG.64655.714"; exon_number "2";
chr14	StringTie	exon	106005512	106005579	1000	-	.	gene_id "MSTRG.64655"; transcript_id "MSTRG.64655.714"; exon_number "3";
chr14	StringTie	transcript	105986572	105987149	1000	-	.	gene_id "MSTRG.64655"; transcript_id "MSTRG.64655.715";
chr14	StringTie	exon	105986572	105986760	1000	-	.	gene_id "MSTRG.64655"; transcript_id "MSTRG.64655.715"; exon_number "1";
chr14	StringTie	exon	105986848	105986888	1000	-	.	gene_id "MSTRG.64655"; transcript_id "MSTRG.64655.715"; exon_number "2";
chr14	StringTie	exon	105986974	105987149	1000	-	.	gene_id "MSTRG.64655"; transcript_id "MSTRG.64655.715"; exon_number "3";
chr14	StringTie	transcript	105986575	106005588	1000	-	.	gene_id "MSTRG.64655"; transcript_id "MSTRG.64655.716";
chr14	StringTie	exon	105986575	105986888	1000	-	.	gene_id "MSTRG.64655"; transcript_id "MSTRG.64655.716"; exon_number "1";
chr14	StringTie	exon	105986974	105987083	1000	-	.	gene_id "MSTRG.64655"; transcript_id "MSTRG.64655.716"; exon_number "2";
chr14	StringTie	exon	106005357	106005387	1000	-	.	gene_id "MSTRG.64655"; transcript_id "MSTRG.64655.716"; exon_number "3";
chr14	StringTie	exon	106005487	106005588	1000	-	.	gene_id "MSTRG.64655"; transcript_id "MSTRG.64655.716"; exon_number "4";
chr14	StringTie	transcript	106005016	106005596	1000	-	.	gene_id "MSTRG.64655"; transcript_id "MSTRG.64655.718";
chr14	StringTie	exon	106005016	106005273	1000	-	.	gene_id "MSTRG.64655"; transcript_id "MSTRG.64655.718"; exon_number "1";
chr14	StringTie	exon	106005361	106005401	1000	-	.	gene_id "MSTRG.64655"; transcript_id "MSTRG.64655.718"; exon_number "2";
chr14	StringTie	exon	106005487	106005596	1000	-	.	gene_id "MSTRG.64655"; transcript_id "MSTRG.64655.718"; exon_number "3";
chr14	StringTie	transcript	106005057	106005618	1000	-	.	gene_id "MSTRG.64655"; transcript_id "MSTRG.64655.719";
chr14	StringTie	exon	106005057	106005435	1000	-	.	gene_id "MSTRG.64655"; transcript_id "MSTRG.64655.719"; exon_number "1";
chr14	StringTie	exon	106005487	106005618	1000	-	.	gene_id "MSTRG.64655"; transcript_id "MSTRG.64655.719"; exon_number "2";
chr14	StringTie	transcript	105596721	105649157	1000	-	.	gene_id "MSTRG.64655"; transcript_id "MSTRG.64655.72";
chr14	StringTie	exon	105596721	105597774	1000	-	.	gene_id "MSTRG.64655"; transcript_id "MSTRG.64655.72"; exon_number "1";
chr14	StringTie	exon	105599933	105600039	1000	-	.	gene_id "MSTRG.64655"; transcript_id "MSTRG.64655.72"; exon_number "2";
chr14	StringTie	exon	105600180	105600397	1000	-	.	gene_id "MSTRG.64655"; transcript_id "MSTRG.64655.72"; exon_number "3";
chr14	StringTie	exon	105600481	105600804	1000	-	.	gene_id "MSTRG.64655"; transcript_id "MSTRG.64655.72"; exon_number "4";
chr14	StringTie	exon	105600891	105601211	1000	-	.	gene_id "MSTRG.64655"; transcript_id "MSTRG.64655.72"; exon_number "5";
chr14	StringTie	exon	105601419	105601727	1000	-	.	gene_id "MSTRG.64655"; transcript_id "MSTRG.64655.72"; exon_number "6";
chr14	StringTie	exon	105604788	105604976	1000	-	.	gene_id "MSTRG.64655"; transcript_id "MSTRG.64655.72"; exon_number "7";
chr14	StringTie	exon	105624361	105624778	1000	-	.	gene_id "MSTRG.64655"; transcript_id "MSTRG.64655.72"; exon_number "8";
chr14	StringTie	exon	105643506	105643525	1000	-	.	gene_id "MSTRG.64655"; transcript_id "MSTRG.64655.72"; exon_number "9";
chr14	StringTie	exon	105643623	105643949	1000	-	.	gene_id "MSTRG.64655"; transcript_id "MSTRG.64655.72"; exon_number "10";
chr14	StringTie	exon	105644068	105644103	1000	-	.	gene_id "MSTRG.64655"; transcript_id "MSTRG.64655.72"; exon_number "11";
chr14	StringTie	exon	105644496	105644789	1000	-	.	gene_id "MSTRG.64655"; transcript_id "MSTRG.64655.72"; exon_number "12";
chr14	StringTie	exon	105648326	105648467	1000	-	.	gene_id "MSTRG.64655"; transcript_id "MSTRG.64655.72"; exon_number "13";
chr14	StringTie	exon	105648759	105649157	1000	-	.	gene_id "MSTRG.64655"; transcript_id "MSTRG.64655.72"; exon_number "14";
chr14	StringTie	transcript	106005082	106005580	1000	-	.	gene_id "MSTRG.64655"; transcript_id "MSTRG.64655.720";
chr14	StringTie	exon	106005082	106005204	1000	-	.	gene_id "MSTRG.64655"; transcript_id "MSTRG.64655.720"; exon_number "1";
chr14	StringTie	exon	106005487	106005580	1000	-	.	gene_id "MSTRG.64655"; transcript_id "MSTRG.64655.720"; exon_number "2";
chr14	StringTie	transcript	106005082	106005674	1000	-	.	gene_id "MSTRG.64655"; transcript_id "MSTRG.64655.721";
chr14	StringTie	exon	106005082	106005273	1000	-	.	gene_id "MSTRG.64655"; transcript_id "MSTRG.64655.721"; exon_number "1";
chr14	StringTie	exon	106005487	106005674	1000	-	.	gene_id "MSTRG.64655"; transcript_id "MSTRG.64655.721"; exon_number "2";
chr14	StringTie	transcript	106005090	106277390	1000	-	.	gene_id "MSTRG.64655"; transcript_id "MSTRG.64655.722";
chr14	StringTie	exon	106005090	106005360	1000	-	.	gene_id "MSTRG.64655"; transcript_id "MSTRG.64655.722"; exon_number "1";
chr14	StringTie	exon	106276812	106276852	1000	-	.	gene_id "MSTRG.64655"; transcript_id "MSTRG.64655.722"; exon_number "2";
chr14	StringTie	exon	106276938	106277137	1000	-	.	gene_id "MSTRG.64655"; transcript_id "MSTRG.64655.722"; exon_number "3";
chr14	StringTie	exon	106277331	106277390	1000	-	.	gene_id "MSTRG.64655"; transcript_id "MSTRG.64655.722"; exon_number "4";
chr14	StringTie	transcript	106005093	106005588	1000	-	.	gene_id "MSTRG.64655"; transcript_id "MSTRG.64655.723";
chr14	StringTie	exon	106005093	106005195	1000	-	.	gene_id "MSTRG.64655"; transcript_id "MSTRG.64655.723"; exon_number "1";
chr14	StringTie	exon	106005487	106005588	1000	-	.	gene_id "MSTRG.64655"; transcript_id "MSTRG.64655.723"; exon_number "2";
chr14	StringTie	transcript	106009046	106012466	1000	-	.	gene_id "MSTRG.64655"; transcript_id "MSTRG.64655.725";
chr14	StringTie	exon	106009046	106009089	1000	-	.	gene_id "MSTRG.64655"; transcript_id "MSTRG.64655.725"; exon_number "1";
chr14	StringTie	exon	106011908	106012228	1000	-	.	gene_id "MSTRG.64655"; transcript_id "MSTRG.64655.725"; exon_number "2";
chr14	StringTie	exon	106012311	106012466	1000	-	.	gene_id "MSTRG.64655"; transcript_id "MSTRG.64655.725"; exon_number "3";
chr14	StringTie	transcript	106009066	106012442	1000	-	.	gene_id "MSTRG.64655"; transcript_id "MSTRG.64655.726";
chr14	StringTie	exon	106009066	106009092	1000	-	.	gene_id "MSTRG.64655"; transcript_id "MSTRG.64655.726"; exon_number "1";
chr14	StringTie	exon	106011908	106012228	1000	-	.	gene_id "MSTRG.64655"; transcript_id "MSTRG.64655.726"; exon_number "2";
chr14	StringTie	exon	106012311	106012442	1000	-	.	gene_id "MSTRG.64655"; transcript_id "MSTRG.64655.726"; exon_number "3";
chr14	StringTie	transcript	106009637	106012444	1000	-	.	gene_id "MSTRG.64655"; transcript_id "MSTRG.64655.727";
chr14	StringTie	exon	106009637	106009820	1000	-	.	gene_id "MSTRG.64655"; transcript_id "MSTRG.64655.727"; exon_number "1";
chr14	StringTie	exon	106011908	106012228	1000	-	.	gene_id "MSTRG.64655"; transcript_id "MSTRG.64655.727"; exon_number "2";
chr14	StringTie	exon	106012311	106012444	1000	-	.	gene_id "MSTRG.64655"; transcript_id "MSTRG.64655.727"; exon_number "3";
chr14	StringTie	transcript	106009743	106012553	1000	-	.	gene_id "MSTRG.64655"; transcript_id "MSTRG.64655.728";
chr14	StringTie	exon	106009743	106009820	1000	-	.	gene_id "MSTRG.64655"; transcript_id "MSTRG.64655.728"; exon_number "1";
chr14	StringTie	exon	106011908	106012553	1000	-	.	gene_id "MSTRG.64655"; transcript_id "MSTRG.64655.728"; exon_number "2";
chr14	StringTie	transcript	106010353	106013899	1000	-	.	gene_id "MSTRG.64655"; transcript_id "MSTRG.64655.729";
chr14	StringTie	exon	106010353	106011323	1000	-	.	gene_id "MSTRG.64655"; transcript_id "MSTRG.64655.729"; exon_number "1";
chr14	StringTie	exon	106011908	106012228	1000	-	.	gene_id "MSTRG.64655"; transcript_id "MSTRG.64655.729"; exon_number "2";
chr14	StringTie	exon	106012311	106012412	1000	-	.	gene_id "MSTRG.64655"; transcript_id "MSTRG.64655.729"; exon_number "3";
chr14	StringTie	exon	106013801	106013899	1000	-	.	gene_id "MSTRG.64655"; transcript_id "MSTRG.64655.729"; exon_number "4";
chr14	StringTie	transcript	105596722	105603601	1000	-	.	gene_id "MSTRG.64655"; transcript_id "MSTRG.64655.73";
chr14	StringTie	exon	105596722	105597774	1000	-	.	gene_id "MSTRG.64655"; transcript_id "MSTRG.64655.73"; exon_number "1";
chr14	StringTie	exon	105597859	105598136	1000	-	.	gene_id "MSTRG.64655"; transcript_id "MSTRG.64655.73"; exon_number "2";
chr14	StringTie	exon	105599933	105600397	1000	-	.	gene_id "MSTRG.64655"; transcript_id "MSTRG.64655.73"; exon_number "3";
chr14	StringTie	exon	105600481	105600804	1000	-	.	gene_id "MSTRG.64655"; transcript_id "MSTRG.64655.73"; exon_number "4";
chr14	StringTie	exon	105600891	105601211	1000	-	.	gene_id "MSTRG.64655"; transcript_id "MSTRG.64655.73"; exon_number "5";
chr14	StringTie	exon	105601419	105601727	1000	-	.	gene_id "MSTRG.64655"; transcript_id "MSTRG.64655.73"; exon_number "6";
chr14	StringTie	exon	105603345	105603601	1000	-	.	gene_id "MSTRG.64655"; transcript_id "MSTRG.64655.73"; exon_number "7";
chr14	StringTie	transcript	106010738	106012474	1000	-	.	gene_id "MSTRG.64655"; transcript_id "MSTRG.64655.730";
chr14	StringTie	exon	106010738	106010951	1000	-	.	gene_id "MSTRG.64655"; transcript_id "MSTRG.64655.730"; exon_number "1";
chr14	StringTie	exon	106011908	106012228	1000	-	.	gene_id "MSTRG.64655"; transcript_id "MSTRG.64655.730"; exon_number "2";
chr14	StringTie	exon	106012311	106012474	1000	-	.	gene_id "MSTRG.64655"; transcript_id "MSTRG.64655.730"; exon_number "3";
chr14	StringTie	transcript	106010963	106350058	1000	-	.	gene_id "MSTRG.64655"; transcript_id "MSTRG.64655.731";
chr14	StringTie	exon	106010963	106011323	1000	-	.	gene_id "MSTRG.64655"; transcript_id "MSTRG.64655.731"; exon_number "1";
chr14	StringTie	exon	106011908	106012214	1000	-	.	gene_id "MSTRG.64655"; transcript_id "MSTRG.64655.731"; exon_number "2";
chr14	StringTie	exon	106324547	106324560	1000	-	.	gene_id "MSTRG.64655"; transcript_id "MSTRG.64655.731"; exon_number "3";
chr14	StringTie	exon	106324643	106324744	1000	-	.	gene_id "MSTRG.64655"; transcript_id "MSTRG.64655.731"; exon_number "4";
chr14	StringTie	exon	106331007	106331414	1000	-	.	gene_id "MSTRG.64655"; transcript_id "MSTRG.64655.731"; exon_number "5";
chr14	StringTie	exon	106348571	106348727	1000	-	.	gene_id "MSTRG.64655"; transcript_id "MSTRG.64655.731"; exon_number "6";
chr14	StringTie	exon	106349269	106349592	1000	-	.	gene_id "MSTRG.64655"; transcript_id "MSTRG.64655.731"; exon_number "7";
chr14	StringTie	exon	106349675	106350058	1000	-	.	gene_id "MSTRG.64655"; transcript_id "MSTRG.64655.731"; exon_number "8";
chr14	StringTie	transcript	106010978	106349897	1000	-	.	gene_id "MSTRG.64655"; transcript_id "MSTRG.64655.732";
chr14	StringTie	exon	106010978	106011323	1000	-	.	gene_id "MSTRG.64655"; transcript_id "MSTRG.64655.732"; exon_number "1";
chr14	StringTie	exon	106011908	106012214	1000	-	.	gene_id "MSTRG.64655"; transcript_id "MSTRG.64655.732"; exon_number "2";
chr14	StringTie	exon	106324547	106324560	1000	-	.	gene_id "MSTRG.64655"; transcript_id "MSTRG.64655.732"; exon_number "3";
chr14	StringTie	exon	106324643	106324744	1000	-	.	gene_id "MSTRG.64655"; transcript_id "MSTRG.64655.732"; exon_number "4";
chr14	StringTie	exon	106327035	106331414	1000	-	.	gene_id "MSTRG.64655"; transcript_id "MSTRG.64655.732"; exon_number "5";
chr14	StringTie	exon	106333964	106335386	1000	-	.	gene_id "MSTRG.64655"; transcript_id "MSTRG.64655.732"; exon_number "6";
chr14	StringTie	exon	106347929	106348727	1000	-	.	gene_id "MSTRG.64655"; transcript_id "MSTRG.64655.732"; exon_number "7";
chr14	StringTie	exon	106349269	106349592	1000	-	.	gene_id "MSTRG.64655"; transcript_id "MSTRG.64655.732"; exon_number "8";
chr14	StringTie	exon	106349675	106349897	1000	-	.	gene_id "MSTRG.64655"; transcript_id "MSTRG.64655.732"; exon_number "9";
chr14	StringTie	transcript	106011073	106012484	1000	-	.	gene_id "MSTRG.64655"; transcript_id "MSTRG.64655.733";
chr14	StringTie	exon	106011073	106011386	1000	-	.	gene_id "MSTRG.64655"; transcript_id "MSTRG.64655.733"; exon_number "1";
chr14	StringTie	exon	106011908	106012228	1000	-	.	gene_id "MSTRG.64655"; transcript_id "MSTRG.64655.733"; exon_number "2";
chr14	StringTie	exon	106012311	106012484	1000	-	.	gene_id "MSTRG.64655"; transcript_id "MSTRG.64655.733"; exon_number "3";
chr14	StringTie	transcript	106011078	106012410	1000	-	.	gene_id "MSTRG.64655"; transcript_id "MSTRG.64655.734";
chr14	StringTie	exon	106011078	106011230	1000	-	.	gene_id "MSTRG.64655"; transcript_id "MSTRG.64655.734"; exon_number "1";
chr14	StringTie	exon	106011908	106012228	1000	-	.	gene_id "MSTRG.64655"; transcript_id "MSTRG.64655.734"; exon_number "2";
chr14	StringTie	exon	106012311	106012410	1000	-	.	gene_id "MSTRG.64655"; transcript_id "MSTRG.64655.734"; exon_number "3";
chr14	StringTie	transcript	106011145	106012410	1000	-	.	gene_id "MSTRG.64655"; transcript_id "MSTRG.64655.735";
chr14	StringTie	exon	106011145	106011545	1000	-	.	gene_id "MSTRG.64655"; transcript_id "MSTRG.64655.735"; exon_number "1";
chr14	StringTie	exon	106011908	106012228	1000	-	.	gene_id "MSTRG.64655"; transcript_id "MSTRG.64655.735"; exon_number "2";
chr14	StringTie	exon	106012311	106012410	1000	-	.	gene_id "MSTRG.64655"; transcript_id "MSTRG.64655.735"; exon_number "3";
chr14	StringTie	transcript	106011269	106012484	1000	-	.	gene_id "MSTRG.64655"; transcript_id "MSTRG.64655.736";
chr14	StringTie	exon	106011269	106011733	1000	-	.	gene_id "MSTRG.64655"; transcript_id "MSTRG.64655.736"; exon_number "1";
chr14	StringTie	exon	106011908	106012228	1000	-	.	gene_id "MSTRG.64655"; transcript_id "MSTRG.64655.736"; exon_number "2";
chr14	StringTie	exon	106012311	106012484	1000	-	.	gene_id "MSTRG.64655"; transcript_id "MSTRG.64655.736"; exon_number "3";
chr14	StringTie	transcript	106011476	106012227	1000	-	.	gene_id "MSTRG.64655"; transcript_id "MSTRG.64655.737";
chr14	StringTie	exon	106011476	106011662	1000	-	.	gene_id "MSTRG.64655"; transcript_id "MSTRG.64655.737"; exon_number "1";
chr14	StringTie	exon	106011908	106012227	1000	-	.	gene_id "MSTRG.64655"; transcript_id "MSTRG.64655.737"; exon_number "2";
chr14	StringTie	transcript	106024969	106185800	1000	-	.	gene_id "MSTRG.64655"; transcript_id "MSTRG.64655.739";
chr14	StringTie	exon	106024969	106025410	1000	-	.	gene_id "MSTRG.64655"; transcript_id "MSTRG.64655.739"; exon_number "1";
chr14	StringTie	exon	106185165	106185205	1000	-	.	gene_id "MSTRG.64655"; transcript_id "MSTRG.64655.739"; exon_number "2";
chr14	StringTie	exon	106185290	106185471	1000	-	.	gene_id "MSTRG.64655"; transcript_id "MSTRG.64655.739"; exon_number "3";
chr14	StringTie	exon	106185641	106185800	1000	-	.	gene_id "MSTRG.64655"; transcript_id "MSTRG.64655.739"; exon_number "4";
chr14	StringTie	transcript	105596756	105605484	1000	-	.	gene_id "MSTRG.64655"; transcript_id "MSTRG.64655.74";
chr14	StringTie	exon	105596756	105597442	1000	-	.	gene_id "MSTRG.64655"; transcript_id "MSTRG.64655.74"; exon_number "1";
chr14	StringTie	exon	105599933	105600397	1000	-	.	gene_id "MSTRG.64655"; transcript_id "MSTRG.64655.74"; exon_number "2";
chr14	StringTie	exon	105600481	105600804	1000	-	.	gene_id "MSTRG.64655"; transcript_id "MSTRG.64655.74"; exon_number "3";
chr14	StringTie	exon	105600891	105601211	1000	-	.	gene_id "MSTRG.64655"; transcript_id "MSTRG.64655.74"; exon_number "4";
chr14	StringTie	exon	105601419	105601727	1000	-	.	gene_id "MSTRG.64655"; transcript_id "MSTRG.64655.74"; exon_number "5";
chr14	StringTie	exon	105605037	105605484	1000	-	.	gene_id "MSTRG.64655"; transcript_id "MSTRG.64655.74"; exon_number "6";
chr14	StringTie	transcript	106025119	106318330	1000	-	.	gene_id "MSTRG.64655"; transcript_id "MSTRG.64655.740";
chr14	StringTie	exon	106025119	106025410	1000	-	.	gene_id "MSTRG.64655"; transcript_id "MSTRG.64655.740"; exon_number "1";
chr14	StringTie	exon	106185165	106185191	1000	-	.	gene_id "MSTRG.64655"; transcript_id "MSTRG.64655.740"; exon_number "2";
chr14	StringTie	exon	106318093	106318106	1000	-	.	gene_id "MSTRG.64655"; transcript_id "MSTRG.64655.740"; exon_number "3";
chr14	StringTie	exon	106318191	106318330	1000	-	.	gene_id "MSTRG.64655"; transcript_id "MSTRG.64655.740"; exon_number "4";
chr14	StringTie	transcript	106025123	106185714	1000	-	.	gene_id "MSTRG.64655"; transcript_id "MSTRG.64655.741";
chr14	StringTie	exon	106025123	106025410	1000	-	.	gene_id "MSTRG.64655"; transcript_id "MSTRG.64655.741"; exon_number "1";
chr14	StringTie	exon	106185165	106185205	1000	-	.	gene_id "MSTRG.64655"; transcript_id "MSTRG.64655.741"; exon_number "2";
chr14	StringTie	exon	106185290	106185438	1000	-	.	gene_id "MSTRG.64655"; transcript_id "MSTRG.64655.741"; exon_number "3";
chr14	StringTie	exon	106185601	106185714	1000	-	.	gene_id "MSTRG.64655"; transcript_id "MSTRG.64655.741"; exon_number "4";
chr14	StringTie	transcript	106053075	106055998	1000	-	.	gene_id "MSTRG.64655"; transcript_id "MSTRG.64655.744";
chr14	StringTie	exon	106053075	106053216	1000	-	.	gene_id "MSTRG.64655"; transcript_id "MSTRG.64655.744"; exon_number "1";
chr14	StringTie	exon	106055540	106055849	1000	-	.	gene_id "MSTRG.64655"; transcript_id "MSTRG.64655.744"; exon_number "2";
chr14	StringTie	exon	106055953	106055998	1000	-	.	gene_id "MSTRG.64655"; transcript_id "MSTRG.64655.744"; exon_number "3";
chr14	StringTie	transcript	106055233	106063139	1000	-	.	gene_id "MSTRG.64655"; transcript_id "MSTRG.64655.745";
chr14	StringTie	exon	106055233	106055255	1000	-	.	gene_id "MSTRG.64655"; transcript_id "MSTRG.64655.745"; exon_number "1";
chr14	StringTie	exon	106055540	106055849	1000	-	.	gene_id "MSTRG.64655"; transcript_id "MSTRG.64655.745"; exon_number "2";
chr14	StringTie	exon	106062559	106063139	1000	-	.	gene_id "MSTRG.64655"; transcript_id "MSTRG.64655.745"; exon_number "3";
chr14	StringTie	transcript	106055387	106063249	1000	-	.	gene_id "MSTRG.64655"; transcript_id "MSTRG.64655.746";
chr14	StringTie	exon	106055387	106055849	1000	-	.	gene_id "MSTRG.64655"; transcript_id "MSTRG.64655.746"; exon_number "1";
chr14	StringTie	exon	106062559	106062681	1000	-	.	gene_id "MSTRG.64655"; transcript_id "MSTRG.64655.746"; exon_number "2";
chr14	StringTie	exon	106063111	106063249	1000	-	.	gene_id "MSTRG.64655"; transcript_id "MSTRG.64655.746"; exon_number "3";
chr14	StringTie	transcript	106055547	106063183	1000	-	.	gene_id "MSTRG.64655"; transcript_id "MSTRG.64655.747";
chr14	StringTie	exon	106055547	106055849	1000	-	.	gene_id "MSTRG.64655"; transcript_id "MSTRG.64655.747"; exon_number "1";
chr14	StringTie	exon	106062559	106062681	1000	-	.	gene_id "MSTRG.64655"; transcript_id "MSTRG.64655.747"; exon_number "2";
chr14	StringTie	exon	106062790	106063183	1000	-	.	gene_id "MSTRG.64655"; transcript_id "MSTRG.64655.747"; exon_number "3";
chr14	StringTie	transcript	106055580	106062815	1000	-	.	gene_id "MSTRG.64655"; transcript_id "MSTRG.64655.749";
chr14	StringTie	exon	106055580	106055783	1000	-	.	gene_id "MSTRG.64655"; transcript_id "MSTRG.64655.749"; exon_number "1";
chr14	StringTie	exon	106062354	106062455	1000	-	.	gene_id "MSTRG.64655"; transcript_id "MSTRG.64655.749"; exon_number "2";
chr14	StringTie	exon	106062559	106062681	1000	-	.	gene_id "MSTRG.64655"; transcript_id "MSTRG.64655.749"; exon_number "3";
chr14	StringTie	exon	106062790	106062815	1000	-	.	gene_id "MSTRG.64655"; transcript_id "MSTRG.64655.749"; exon_number "4";
chr14	StringTie	transcript	105597273	105603670	1000	-	.	gene_id "MSTRG.64655"; transcript_id "MSTRG.64655.75";
chr14	StringTie	exon	105597273	105597774	1000	-	.	gene_id "MSTRG.64655"; transcript_id "MSTRG.64655.75"; exon_number "1";
chr14	StringTie	exon	105599933	105600397	1000	-	.	gene_id "MSTRG.64655"; transcript_id "MSTRG.64655.75"; exon_number "2";
chr14	StringTie	exon	105600481	105600804	1000	-	.	gene_id "MSTRG.64655"; transcript_id "MSTRG.64655.75"; exon_number "3";
chr14	StringTie	exon	105600891	105601211	1000	-	.	gene_id "MSTRG.64655"; transcript_id "MSTRG.64655.75"; exon_number "4";
chr14	StringTie	exon	105601419	105601727	1000	-	.	gene_id "MSTRG.64655"; transcript_id "MSTRG.64655.75"; exon_number "5";
chr14	StringTie	exon	105603136	105603670	1000	-	.	gene_id "MSTRG.64655"; transcript_id "MSTRG.64655.75"; exon_number "6";
chr14	StringTie	transcript	106055591	106063149	1000	-	.	gene_id "MSTRG.64655"; transcript_id "MSTRG.64655.750";
chr14	StringTie	exon	106055591	106055698	1000	-	.	gene_id "MSTRG.64655"; transcript_id "MSTRG.64655.750"; exon_number "1";
chr14	StringTie	exon	106062304	106062455	1000	-	.	gene_id "MSTRG.64655"; transcript_id "MSTRG.64655.750"; exon_number "2";
chr14	StringTie	exon	106062559	106062681	1000	-	.	gene_id "MSTRG.64655"; transcript_id "MSTRG.64655.750"; exon_number "3";
chr14	StringTie	exon	106062790	106063149	1000	-	.	gene_id "MSTRG.64655"; transcript_id "MSTRG.64655.750"; exon_number "4";
chr14	StringTie	transcript	106061429	106063183	1000	-	.	gene_id "MSTRG.64655"; transcript_id "MSTRG.64655.751";
chr14	StringTie	exon	106061429	106061489	1000	-	.	gene_id "MSTRG.64655"; transcript_id "MSTRG.64655.751"; exon_number "1";
chr14	StringTie	exon	106062129	106062455	1000	-	.	gene_id "MSTRG.64655"; transcript_id "MSTRG.64655.751"; exon_number "2";
chr14	StringTie	exon	106062559	106062681	1000	-	.	gene_id "MSTRG.64655"; transcript_id "MSTRG.64655.751"; exon_number "3";
chr14	StringTie	exon	106062790	106063183	1000	-	.	gene_id "MSTRG.64655"; transcript_id "MSTRG.64655.751"; exon_number "4";
chr14	StringTie	transcript	106061947	106269280	1000	-	.	gene_id "MSTRG.64655"; transcript_id "MSTRG.64655.752";
chr14	StringTie	exon	106061947	106062455	1000	-	.	gene_id "MSTRG.64655"; transcript_id "MSTRG.64655.752"; exon_number "1";
chr14	StringTie	exon	106088528	106088538	1000	-	.	gene_id "MSTRG.64655"; transcript_id "MSTRG.64655.752"; exon_number "2";
chr14	StringTie	exon	106269027	106269280	1000	-	.	gene_id "MSTRG.64655"; transcript_id "MSTRG.64655.752"; exon_number "3";
chr14	StringTie	transcript	106061991	106470828	1000	-	.	gene_id "MSTRG.64655"; transcript_id "MSTRG.64655.753";
chr14	StringTie	exon	106061991	106062455	1000	-	.	gene_id "MSTRG.64655"; transcript_id "MSTRG.64655.753"; exon_number "1";
chr14	StringTie	exon	106088528	106088538	1000	-	.	gene_id "MSTRG.64655"; transcript_id "MSTRG.64655.753"; exon_number "2";
chr14	StringTie	exon	106470686	106470828	1000	-	.	gene_id "MSTRG.64655"; transcript_id "MSTRG.64655.753"; exon_number "3";
chr14	StringTie	transcript	106062016	106063149	1000	-	.	gene_id "MSTRG.64655"; transcript_id "MSTRG.64655.754";
chr14	StringTie	exon	106062016	106062455	1000	-	.	gene_id "MSTRG.64655"; transcript_id "MSTRG.64655.754"; exon_number "1";
chr14	StringTie	exon	106062559	106062681	1000	-	.	gene_id "MSTRG.64655"; transcript_id "MSTRG.64655.754"; exon_number "2";
chr14	StringTie	exon	106062981	106063149	1000	-	.	gene_id "MSTRG.64655"; transcript_id "MSTRG.64655.754"; exon_number "3";
chr14	StringTie	transcript	106062065	106062850	1000	-	.	gene_id "MSTRG.64655"; transcript_id "MSTRG.64655.755";
chr14	StringTie	exon	106062065	106062249	1000	-	.	gene_id "MSTRG.64655"; transcript_id "MSTRG.64655.755"; exon_number "1";
chr14	StringTie	exon	106062337	106062455	1000	-	.	gene_id "MSTRG.64655"; transcript_id "MSTRG.64655.755"; exon_number "2";
chr14	StringTie	exon	106062559	106062681	1000	-	.	gene_id "MSTRG.64655"; transcript_id "MSTRG.64655.755"; exon_number "3";
chr14	StringTie	exon	106062790	106062850	1000	-	.	gene_id "MSTRG.64655"; transcript_id "MSTRG.64655.755"; exon_number "4";
chr14	StringTie	transcript	106062073	106076498	1000	-	.	gene_id "MSTRG.64655"; transcript_id "MSTRG.64655.756";
chr14	StringTie	exon	106062073	106062455	1000	-	.	gene_id "MSTRG.64655"; transcript_id "MSTRG.64655.756"; exon_number "1";
chr14	StringTie	exon	106062559	106062681	1000	-	.	gene_id "MSTRG.64655"; transcript_id "MSTRG.64655.756"; exon_number "2";
chr14	StringTie	exon	106076487	106076498	1000	-	.	gene_id "MSTRG.64655"; transcript_id "MSTRG.64655.756"; exon_number "3";
chr14	StringTie	transcript	106062116	106269162	1000	-	.	gene_id "MSTRG.64655"; transcript_id "MSTRG.64655.757";
chr14	StringTie	exon	106062116	106062485	1000	-	.	gene_id "MSTRG.64655"; transcript_id "MSTRG.64655.757"; exon_number "1";
chr14	StringTie	exon	106062559	106062674	1000	-	.	gene_id "MSTRG.64655"; transcript_id "MSTRG.64655.757"; exon_number "2";
chr14	StringTie	exon	106088371	106088428	1000	-	.	gene_id "MSTRG.64655"; transcript_id "MSTRG.64655.757"; exon_number "3";
chr14	StringTie	exon	106088528	106088538	1000	-	.	gene_id "MSTRG.64655"; transcript_id "MSTRG.64655.757"; exon_number "4";
chr14	StringTie	exon	106269027	106269162	1000	-	.	gene_id "MSTRG.64655"; transcript_id "MSTRG.64655.757"; exon_number "5";
chr14	StringTie	transcript	106062129	106236173	1000	-	.	gene_id "MSTRG.64655"; transcript_id "MSTRG.64655.758";
chr14	StringTie	exon	106062129	106062455	1000	-	.	gene_id "MSTRG.64655"; transcript_id "MSTRG.64655.758"; exon_number "1";
chr14	StringTie	exon	106062559	106062583	1000	-	.	gene_id "MSTRG.64655"; transcript_id "MSTRG.64655.758"; exon_number "2";
chr14	StringTie	exon	106235310	106235368	1000	-	.	gene_id "MSTRG.64655"; transcript_id "MSTRG.64655.758"; exon_number "3";
chr14	StringTie	exon	106235470	106235592	1000	-	.	gene_id "MSTRG.64655"; transcript_id "MSTRG.64655.758"; exon_number "4";
chr14	StringTie	exon	106236088	106236173	1000	-	.	gene_id "MSTRG.64655"; transcript_id "MSTRG.64655.758"; exon_number "5";
chr14	StringTie	transcript	106062131	106360397	1000	-	.	gene_id "MSTRG.64655"; transcript_id "MSTRG.64655.759";
chr14	StringTie	exon	106062131	106062455	1000	-	.	gene_id "MSTRG.64655"; transcript_id "MSTRG.64655.759"; exon_number "1";
chr14	StringTie	exon	106062559	106062588	1000	-	.	gene_id "MSTRG.64655"; transcript_id "MSTRG.64655.759"; exon_number "2";
chr14	StringTie	exon	106235307	106235354	1000	-	.	gene_id "MSTRG.64655"; transcript_id "MSTRG.64655.759"; exon_number "3";
chr14	StringTie	exon	106335373	106335386	1000	-	.	gene_id "MSTRG.64655"; transcript_id "MSTRG.64655.759"; exon_number "4";
chr14	StringTie	exon	106335488	106335599	1000	-	.	gene_id "MSTRG.64655"; transcript_id "MSTRG.64655.759"; exon_number "5";
chr14	StringTie	exon	106360040	106360097	1000	-	.	gene_id "MSTRG.64655"; transcript_id "MSTRG.64655.759"; exon_number "6";
chr14	StringTie	exon	106360199	106360397	1000	-	.	gene_id "MSTRG.64655"; transcript_id "MSTRG.64655.759"; exon_number "7";
chr14	StringTie	transcript	105597691	105641924	1000	-	.	gene_id "MSTRG.64655"; transcript_id "MSTRG.64655.76";
chr14	StringTie	exon	105597691	105597774	1000	-	.	gene_id "MSTRG.64655"; transcript_id "MSTRG.64655.76"; exon_number "1";
chr14	StringTie	exon	105597859	105597980	1000	-	.	gene_id "MSTRG.64655"; transcript_id "MSTRG.64655.76"; exon_number "2";
chr14	StringTie	exon	105600074	105600397	1000	-	.	gene_id "MSTRG.64655"; transcript_id "MSTRG.64655.76"; exon_number "3";
chr14	StringTie	exon	105600481	105600804	1000	-	.	gene_id "MSTRG.64655"; transcript_id "MSTRG.64655.76"; exon_number "4";
chr14	StringTie	exon	105600891	105601211	1000	-	.	gene_id "MSTRG.64655"; transcript_id "MSTRG.64655.76"; exon_number "5";
chr14	StringTie	exon	105601419	105601727	1000	-	.	gene_id "MSTRG.64655"; transcript_id "MSTRG.64655.76"; exon_number "6";
chr14	StringTie	exon	105604788	105604976	1000	-	.	gene_id "MSTRG.64655"; transcript_id "MSTRG.64655.76"; exon_number "7";
chr14	StringTie	exon	105624361	105624798	1000	-	.	gene_id "MSTRG.64655"; transcript_id "MSTRG.64655.76"; exon_number "8";
chr14	StringTie	exon	105624896	105625225	1000	-	.	gene_id "MSTRG.64655"; transcript_id "MSTRG.64655.76"; exon_number "9";
chr14	StringTie	exon	105625344	105625379	1000	-	.	gene_id "MSTRG.64655"; transcript_id "MSTRG.64655.76"; exon_number "10";
chr14	StringTie	exon	105625772	105626065	1000	-	.	gene_id "MSTRG.64655"; transcript_id "MSTRG.64655.76"; exon_number "11";
chr14	StringTie	exon	105628371	105630151	1000	-	.	gene_id "MSTRG.64655"; transcript_id "MSTRG.64655.76"; exon_number "12";
chr14	StringTie	exon	105630655	105641048	1000	-	.	gene_id "MSTRG.64655"; transcript_id "MSTRG.64655.76"; exon_number "13";
chr14	StringTie	exon	105641143	105641924	1000	-	.	gene_id "MSTRG.64655"; transcript_id "MSTRG.64655.76"; exon_number "14";
chr14	StringTie	transcript	106062137	106063133	1000	-	.	gene_id "MSTRG.64655"; transcript_id "MSTRG.64655.760";
chr14	StringTie	exon	106062137	106062455	1000	-	.	gene_id "MSTRG.64655"; transcript_id "MSTRG.64655.760"; exon_number "1";
chr14	StringTie	exon	106062559	106062681	1000	-	.	gene_id "MSTRG.64655"; transcript_id "MSTRG.64655.760"; exon_number "2";
chr14	StringTie	exon	106063111	106063133	1000	-	.	gene_id "MSTRG.64655"; transcript_id "MSTRG.64655.760"; exon_number "3";
chr14	StringTie	transcript	106062137	106063154	1000	-	.	gene_id "MSTRG.64655"; transcript_id "MSTRG.64655.761";
chr14	StringTie	exon	106062137	106062327	1000	-	.	gene_id "MSTRG.64655"; transcript_id "MSTRG.64655.761"; exon_number "1";
chr14	StringTie	exon	106062417	106062455	1000	-	.	gene_id "MSTRG.64655"; transcript_id "MSTRG.64655.761"; exon_number "2";
chr14	StringTie	exon	106062559	106062681	1000	-	.	gene_id "MSTRG.64655"; transcript_id "MSTRG.64655.761"; exon_number "3";
chr14	StringTie	exon	106062790	106063154	1000	-	.	gene_id "MSTRG.64655"; transcript_id "MSTRG.64655.761"; exon_number "4";
chr14	StringTie	transcript	106062142	106088674	1000	-	.	gene_id "MSTRG.64655"; transcript_id "MSTRG.64655.762";
chr14	StringTie	exon	106062142	106062455	1000	-	.	gene_id "MSTRG.64655"; transcript_id "MSTRG.64655.762"; exon_number "1";
chr14	StringTie	exon	106062559	106062674	1000	-	.	gene_id "MSTRG.64655"; transcript_id "MSTRG.64655.762"; exon_number "2";
chr14	StringTie	exon	106088371	106088428	1000	-	.	gene_id "MSTRG.64655"; transcript_id "MSTRG.64655.762"; exon_number "3";
chr14	StringTie	exon	106088528	106088674	1000	-	.	gene_id "MSTRG.64655"; transcript_id "MSTRG.64655.762"; exon_number "4";
chr14	StringTie	transcript	106062145	106062683	1000	-	.	gene_id "MSTRG.64655"; transcript_id "MSTRG.64655.763";
chr14	StringTie	exon	106062145	106062340	1000	-	.	gene_id "MSTRG.64655"; transcript_id "MSTRG.64655.763"; exon_number "1";
chr14	StringTie	exon	106062417	106062455	1000	-	.	gene_id "MSTRG.64655"; transcript_id "MSTRG.64655.763"; exon_number "2";
chr14	StringTie	exon	106062559	106062683	1000	-	.	gene_id "MSTRG.64655"; transcript_id "MSTRG.64655.763"; exon_number "3";
chr14	StringTie	transcript	106082725	106088808	1000	-	.	gene_id "MSTRG.64655"; transcript_id "MSTRG.64655.765";
chr14	StringTie	exon	106082725	106083190	1000	-	.	gene_id "MSTRG.64655"; transcript_id "MSTRG.64655.765"; exon_number "1";
chr14	StringTie	exon	106088528	106088808	1000	-	.	gene_id "MSTRG.64655"; transcript_id "MSTRG.64655.765"; exon_number "2";
chr14	StringTie	transcript	106082916	106088649	1000	-	.	gene_id "MSTRG.64655"; transcript_id "MSTRG.64655.766";
chr14	StringTie	exon	106082916	106083062	1000	-	.	gene_id "MSTRG.64655"; transcript_id "MSTRG.64655.766"; exon_number "1";
chr14	StringTie	exon	106088301	106088428	1000	-	.	gene_id "MSTRG.64655"; transcript_id "MSTRG.64655.766"; exon_number "2";
chr14	StringTie	exon	106088528	106088649	1000	-	.	gene_id "MSTRG.64655"; transcript_id "MSTRG.64655.766"; exon_number "3";
chr14	StringTie	transcript	106086166	106088680	1000	-	.	gene_id "MSTRG.64655"; transcript_id "MSTRG.64655.767";
chr14	StringTie	exon	106086166	106086510	1000	-	.	gene_id "MSTRG.64655"; transcript_id "MSTRG.64655.767"; exon_number "1";
chr14	StringTie	exon	106088010	106088428	1000	-	.	gene_id "MSTRG.64655"; transcript_id "MSTRG.64655.767"; exon_number "2";
chr14	StringTie	exon	106088528	106088680	1000	-	.	gene_id "MSTRG.64655"; transcript_id "MSTRG.64655.767"; exon_number "3";
chr14	StringTie	transcript	106087466	106088646	1000	-	.	gene_id "MSTRG.64655"; transcript_id "MSTRG.64655.768";
chr14	StringTie	exon	106087466	106087576	1000	-	.	gene_id "MSTRG.64655"; transcript_id "MSTRG.64655.768"; exon_number "1";
chr14	StringTie	exon	106088010	106088428	1000	-	.	gene_id "MSTRG.64655"; transcript_id "MSTRG.64655.768"; exon_number "2";
chr14	StringTie	exon	106088528	106088646	1000	-	.	gene_id "MSTRG.64655"; transcript_id "MSTRG.64655.768"; exon_number "3";
chr14	StringTie	transcript	106088046	106269179	1000	-	.	gene_id "MSTRG.64655"; transcript_id "MSTRG.64655.769";
chr14	StringTie	exon	106088046	106088217	1000	-	.	gene_id "MSTRG.64655"; transcript_id "MSTRG.64655.769"; exon_number "1";
chr14	StringTie	exon	106268702	106268912	1000	-	.	gene_id "MSTRG.64655"; transcript_id "MSTRG.64655.769"; exon_number "2";
chr14	StringTie	exon	106269016	106269179	1000	-	.	gene_id "MSTRG.64655"; transcript_id "MSTRG.64655.769"; exon_number "3";
chr14	StringTie	transcript	106088065	106088650	1000	-	.	gene_id "MSTRG.64655"; transcript_id "MSTRG.64655.770";
chr14	StringTie	exon	106088065	106088458	1000	-	.	gene_id "MSTRG.64655"; transcript_id "MSTRG.64655.770"; exon_number "1";
chr14	StringTie	exon	106088528	106088650	1000	-	.	gene_id "MSTRG.64655"; transcript_id "MSTRG.64655.770"; exon_number "2";
chr14	StringTie	transcript	106088120	106088670	1000	-	.	gene_id "MSTRG.64655"; transcript_id "MSTRG.64655.771";
chr14	StringTie	exon	106088120	106088233	1000	-	.	gene_id "MSTRG.64655"; transcript_id "MSTRG.64655.771"; exon_number "1";
chr14	StringTie	exon	106088528	106088670	1000	-	.	gene_id "MSTRG.64655"; transcript_id "MSTRG.64655.771"; exon_number "2";
chr14	StringTie	transcript	106107607	106235594	1000	-	.	gene_id "MSTRG.64655"; transcript_id "MSTRG.64655.773";
chr14	StringTie	exon	106107607	106108278	1000	-	.	gene_id "MSTRG.64655"; transcript_id "MSTRG.64655.773"; exon_number "1";
chr14	StringTie	exon	106116621	106116806	1000	-	.	gene_id "MSTRG.64655"; transcript_id "MSTRG.64655.773"; exon_number "2";
chr14	StringTie	exon	106235234	106235368	1000	-	.	gene_id "MSTRG.64655"; transcript_id "MSTRG.64655.773"; exon_number "3";
chr14	StringTie	exon	106235470	106235594	1000	-	.	gene_id "MSTRG.64655"; transcript_id "MSTRG.64655.773"; exon_number "4";
chr14	StringTie	transcript	106107734	106122736	1000	-	.	gene_id "MSTRG.64655"; transcript_id "MSTRG.64655.774";
chr14	StringTie	exon	106107734	106108278	1000	-	.	gene_id "MSTRG.64655"; transcript_id "MSTRG.64655.774"; exon_number "1";
chr14	StringTie	exon	106122664	106122736	1000	-	.	gene_id "MSTRG.64655"; transcript_id "MSTRG.64655.774"; exon_number "2";
chr14	StringTie	transcript	106107807	106117164	1000	-	.	gene_id "MSTRG.64655"; transcript_id "MSTRG.64655.775";
chr14	StringTie	exon	106107807	106108278	1000	-	.	gene_id "MSTRG.64655"; transcript_id "MSTRG.64655.775"; exon_number "1";
chr14	StringTie	exon	106117039	106117164	1000	-	.	gene_id "MSTRG.64655"; transcript_id "MSTRG.64655.775"; exon_number "2";
chr14	StringTie	transcript	106107831	106851730	1000	-	.	gene_id "MSTRG.64655"; transcript_id "MSTRG.64655.776";
chr14	StringTie	exon	106107831	106108237	1000	-	.	gene_id "MSTRG.64655"; transcript_id "MSTRG.64655.776"; exon_number "1";
chr14	StringTie	exon	106579008	106579048	1000	-	.	gene_id "MSTRG.64655"; transcript_id "MSTRG.64655.776"; exon_number "2";
chr14	StringTie	exon	106579132	106579164	1000	-	.	gene_id "MSTRG.64655"; transcript_id "MSTRG.64655.776"; exon_number "3";
chr14	StringTie	exon	106851534	106851730	1000	-	.	gene_id "MSTRG.64655"; transcript_id "MSTRG.64655.776"; exon_number "4";
chr14	StringTie	transcript	106107858	106122709	1000	-	.	gene_id "MSTRG.64655"; transcript_id "MSTRG.64655.777";
chr14	StringTie	exon	106107858	106108237	1000	-	.	gene_id "MSTRG.64655"; transcript_id "MSTRG.64655.777"; exon_number "1";
chr14	StringTie	exon	106122538	106122578	1000	-	.	gene_id "MSTRG.64655"; transcript_id "MSTRG.64655.777"; exon_number "2";
chr14	StringTie	exon	106122664	106122709	1000	-	.	gene_id "MSTRG.64655"; transcript_id "MSTRG.64655.777"; exon_number "3";
chr14	StringTie	transcript	106107895	106108545	1000	-	.	gene_id "MSTRG.64655"; transcript_id "MSTRG.64655.778";
chr14	StringTie	exon	106107895	106108275	1000	-	.	gene_id "MSTRG.64655"; transcript_id "MSTRG.64655.778"; exon_number "1";
chr14	StringTie	exon	106108362	106108545	1000	-	.	gene_id "MSTRG.64655"; transcript_id "MSTRG.64655.778"; exon_number "2";
chr14	StringTie	transcript	106107941	106108518	1000	-	.	gene_id "MSTRG.64655"; transcript_id "MSTRG.64655.779";
chr14	StringTie	exon	106107941	106108137	1000	-	.	gene_id "MSTRG.64655"; transcript_id "MSTRG.64655.779"; exon_number "1";
chr14	StringTie	exon	106108198	106108278	1000	-	.	gene_id "MSTRG.64655"; transcript_id "MSTRG.64655.779"; exon_number "2";
chr14	StringTie	exon	106108362	106108518	1000	-	.	gene_id "MSTRG.64655"; transcript_id "MSTRG.64655.779"; exon_number "3";
chr14	StringTie	transcript	105597887	105603670	1000	-	.	gene_id "MSTRG.64655"; transcript_id "MSTRG.64655.78";
chr14	StringTie	exon	105597887	105597980	1000	-	.	gene_id "MSTRG.64655"; transcript_id "MSTRG.64655.78"; exon_number "1";
chr14	StringTie	exon	105600074	105600397	1000	-	.	gene_id "MSTRG.64655"; transcript_id "MSTRG.64655.78"; exon_number "2";
chr14	StringTie	exon	105600481	105600804	1000	-	.	gene_id "MSTRG.64655"; transcript_id "MSTRG.64655.78"; exon_number "3";
chr14	StringTie	exon	105600891	105601211	1000	-	.	gene_id "MSTRG.64655"; transcript_id "MSTRG.64655.78"; exon_number "4";
chr14	StringTie	exon	105601419	105601727	1000	-	.	gene_id "MSTRG.64655"; transcript_id "MSTRG.64655.78"; exon_number "5";
chr14	StringTie	exon	105603345	105603670	1000	-	.	gene_id "MSTRG.64655"; transcript_id "MSTRG.64655.78"; exon_number "6";
chr14	StringTie	transcript	106107954	106108459	1000	-	.	gene_id "MSTRG.64655"; transcript_id "MSTRG.64655.780";
chr14	StringTie	exon	106107954	106108071	1000	-	.	gene_id "MSTRG.64655"; transcript_id "MSTRG.64655.780"; exon_number "1";
chr14	StringTie	exon	106108204	106108278	1000	-	.	gene_id "MSTRG.64655"; transcript_id "MSTRG.64655.780"; exon_number "2";
chr14	StringTie	exon	106108362	106108459	1000	-	.	gene_id "MSTRG.64655"; transcript_id "MSTRG.64655.780"; exon_number "3";
chr14	StringTie	transcript	106107964	106108465	1000	-	.	gene_id "MSTRG.64655"; transcript_id "MSTRG.64655.781";
chr14	StringTie	exon	106107964	106108085	1000	-	.	gene_id "MSTRG.64655"; transcript_id "MSTRG.64655.781"; exon_number "1";
chr14	StringTie	exon	106108238	106108278	1000	-	.	gene_id "MSTRG.64655"; transcript_id "MSTRG.64655.781"; exon_number "2";
chr14	StringTie	exon	106108362	106108465	1000	-	.	gene_id "MSTRG.64655"; transcript_id "MSTRG.64655.781"; exon_number "3";
chr14	StringTie	transcript	106107965	106108998	1000	-	.	gene_id "MSTRG.64655"; transcript_id "MSTRG.64655.782";
chr14	StringTie	exon	106107965	106108278	1000	-	.	gene_id "MSTRG.64655"; transcript_id "MSTRG.64655.782"; exon_number "1";
chr14	StringTie	exon	106108362	106108466	1000	-	.	gene_id "MSTRG.64655"; transcript_id "MSTRG.64655.782"; exon_number "2";
chr14	StringTie	exon	106108965	106108998	1000	-	.	gene_id "MSTRG.64655"; transcript_id "MSTRG.64655.782"; exon_number "3";
chr14	StringTie	transcript	106114083	106130173	1000	-	.	gene_id "MSTRG.64655"; transcript_id "MSTRG.64655.784";
chr14	StringTie	exon	106114083	106116941	1000	-	.	gene_id "MSTRG.64655"; transcript_id "MSTRG.64655.784"; exon_number "1";
chr14	StringTie	exon	106129947	106130173	1000	-	.	gene_id "MSTRG.64655"; transcript_id "MSTRG.64655.784"; exon_number "2";
chr14	StringTie	transcript	106116557	106154325	1000	-	.	gene_id "MSTRG.64655"; transcript_id "MSTRG.64655.785";
chr14	StringTie	exon	106116557	106116941	1000	-	.	gene_id "MSTRG.64655"; transcript_id "MSTRG.64655.785"; exon_number "1";
chr14	StringTie	exon	106154038	106154325	1000	-	.	gene_id "MSTRG.64655"; transcript_id "MSTRG.64655.785"; exon_number "2";
chr14	StringTie	transcript	106116611	106117184	1000	-	.	gene_id "MSTRG.64655"; transcript_id "MSTRG.64655.786";
chr14	StringTie	exon	106116611	106116960	1000	-	.	gene_id "MSTRG.64655"; transcript_id "MSTRG.64655.786"; exon_number "1";
chr14	StringTie	exon	106117055	106117184	1000	-	.	gene_id "MSTRG.64655"; transcript_id "MSTRG.64655.786"; exon_number "2";
chr14	StringTie	transcript	106116613	106117284	1000	-	.	gene_id "MSTRG.64655"; transcript_id "MSTRG.64655.787";
chr14	StringTie	exon	106116613	106116746	1000	-	.	gene_id "MSTRG.64655"; transcript_id "MSTRG.64655.787"; exon_number "1";
chr14	StringTie	exon	106117039	106117284	1000	-	.	gene_id "MSTRG.64655"; transcript_id "MSTRG.64655.787"; exon_number "2";
chr14	StringTie	transcript	106116613	106130127	1000	-	.	gene_id "MSTRG.64655"; transcript_id "MSTRG.64655.788";
chr14	StringTie	exon	106116613	106116884	1000	-	.	gene_id "MSTRG.64655"; transcript_id "MSTRG.64655.788"; exon_number "1";
chr14	StringTie	exon	106129786	106130127	1000	-	.	gene_id "MSTRG.64655"; transcript_id "MSTRG.64655.788"; exon_number "2";
chr14	StringTie	transcript	106116613	106130075	1000	-	.	gene_id "MSTRG.64655"; transcript_id "MSTRG.64655.789";
chr14	StringTie	exon	106116613	106116884	1000	-	.	gene_id "MSTRG.64655"; transcript_id "MSTRG.64655.789"; exon_number "1";
chr14	StringTie	exon	106129786	106129843	1000	-	.	gene_id "MSTRG.64655"; transcript_id "MSTRG.64655.789"; exon_number "2";
chr14	StringTie	exon	106129947	106130075	1000	-	.	gene_id "MSTRG.64655"; transcript_id "MSTRG.64655.789"; exon_number "3";
chr14	StringTie	transcript	105597887	105603550	1000	-	.	gene_id "MSTRG.64655"; transcript_id "MSTRG.64655.79";
chr14	StringTie	exon	105597887	105597980	1000	-	.	gene_id "MSTRG.64655"; transcript_id "MSTRG.64655.79"; exon_number "1";
chr14	StringTie	exon	105600074	105600397	1000	-	.	gene_id "MSTRG.64655"; transcript_id "MSTRG.64655.79"; exon_number "2";
chr14	StringTie	exon	105600481	105600804	1000	-	.	gene_id "MSTRG.64655"; transcript_id "MSTRG.64655.79"; exon_number "3";
chr14	StringTie	exon	105600891	105601211	1000	-	.	gene_id "MSTRG.64655"; transcript_id "MSTRG.64655.79"; exon_number "4";
chr14	StringTie	exon	105601419	105601727	1000	-	.	gene_id "MSTRG.64655"; transcript_id "MSTRG.64655.79"; exon_number "5";
chr14	StringTie	exon	105603136	105603550	1000	-	.	gene_id "MSTRG.64655"; transcript_id "MSTRG.64655.79"; exon_number "6";
chr14	StringTie	transcript	106116615	106117162	1000	-	.	gene_id "MSTRG.64655"; transcript_id "MSTRG.64655.790";
chr14	StringTie	exon	106116615	106116933	1000	-	.	gene_id "MSTRG.64655"; transcript_id "MSTRG.64655.790"; exon_number "1";
chr14	StringTie	exon	106117039	106117162	1000	-	.	gene_id "MSTRG.64655"; transcript_id "MSTRG.64655.790"; exon_number "2";
chr14	StringTie	transcript	106116619	106117155	1000	-	.	gene_id "MSTRG.64655"; transcript_id "MSTRG.64655.791";
chr14	StringTie	exon	106116619	106116753	1000	-	.	gene_id "MSTRG.64655"; transcript_id "MSTRG.64655.791"; exon_number "1";
chr14	StringTie	exon	106116781	106116941	1000	-	.	gene_id "MSTRG.64655"; transcript_id "MSTRG.64655.791"; exon_number "2";
chr14	StringTie	exon	106117039	106117155	1000	-	.	gene_id "MSTRG.64655"; transcript_id "MSTRG.64655.791"; exon_number "3";
chr14	StringTie	transcript	106116619	106117185	1000	-	.	gene_id "MSTRG.64655"; transcript_id "MSTRG.64655.792";
chr14	StringTie	exon	106116619	106116813	1000	-	.	gene_id "MSTRG.64655"; transcript_id "MSTRG.64655.792"; exon_number "1";
chr14	StringTie	exon	106116928	106116941	1000	-	.	gene_id "MSTRG.64655"; transcript_id "MSTRG.64655.792"; exon_number "2";
chr14	StringTie	exon	106117039	106117185	1000	-	.	gene_id "MSTRG.64655"; transcript_id "MSTRG.64655.792"; exon_number "3";
chr14	StringTie	transcript	106116620	106122690	1000	-	.	gene_id "MSTRG.64655"; transcript_id "MSTRG.64655.793";
chr14	StringTie	exon	106116620	106116941	1000	-	.	gene_id "MSTRG.64655"; transcript_id "MSTRG.64655.793"; exon_number "1";
chr14	StringTie	exon	106122664	106122690	1000	-	.	gene_id "MSTRG.64655"; transcript_id "MSTRG.64655.793"; exon_number "2";
chr14	StringTie	transcript	106116620	106117157	1000	-	.	gene_id "MSTRG.64655"; transcript_id "MSTRG.64655.794";
chr14	StringTie	exon	106116620	106116750	1000	-	.	gene_id "MSTRG.64655"; transcript_id "MSTRG.64655.794"; exon_number "1";
chr14	StringTie	exon	106116781	106116941	1000	-	.	gene_id "MSTRG.64655"; transcript_id "MSTRG.64655.794"; exon_number "2";
chr14	StringTie	exon	106117039	106117157	1000	-	.	gene_id "MSTRG.64655"; transcript_id "MSTRG.64655.794"; exon_number "3";
chr14	StringTie	transcript	106116622	106130102	1000	-	.	gene_id "MSTRG.64655"; transcript_id "MSTRG.64655.795";
chr14	StringTie	exon	106116622	106116927	1000	-	.	gene_id "MSTRG.64655"; transcript_id "MSTRG.64655.795"; exon_number "1";
chr14	StringTie	exon	106129800	106129843	1000	-	.	gene_id "MSTRG.64655"; transcript_id "MSTRG.64655.795"; exon_number "2";
chr14	StringTie	exon	106129947	106130102	1000	-	.	gene_id "MSTRG.64655"; transcript_id "MSTRG.64655.795"; exon_number "3";
chr14	StringTie	transcript	106116624	106130072	1000	-	.	gene_id "MSTRG.64655"; transcript_id "MSTRG.64655.796";
chr14	StringTie	exon	106116624	106116746	1000	-	.	gene_id "MSTRG.64655"; transcript_id "MSTRG.64655.796"; exon_number "1";
chr14	StringTie	exon	106129745	106129843	1000	-	.	gene_id "MSTRG.64655"; transcript_id "MSTRG.64655.796"; exon_number "2";
chr14	StringTie	exon	106129947	106130072	1000	-	.	gene_id "MSTRG.64655"; transcript_id "MSTRG.64655.796"; exon_number "3";
chr14	StringTie	transcript	106116627	106130074	1000	-	.	gene_id "MSTRG.64655"; transcript_id "MSTRG.64655.797";
chr14	StringTie	exon	106116627	106116941	1000	-	.	gene_id "MSTRG.64655"; transcript_id "MSTRG.64655.797"; exon_number "1";
chr14	StringTie	exon	106117039	106117053	1000	-	.	gene_id "MSTRG.64655"; transcript_id "MSTRG.64655.797"; exon_number "2";
chr14	StringTie	exon	106129959	106130074	1000	-	.	gene_id "MSTRG.64655"; transcript_id "MSTRG.64655.797"; exon_number "3";
chr14	StringTie	transcript	106119361	106122776	1000	-	.	gene_id "MSTRG.64655"; transcript_id "MSTRG.64655.799";
chr14	StringTie	exon	106119361	106120475	1000	-	.	gene_id "MSTRG.64655"; transcript_id "MSTRG.64655.799"; exon_number "1";
chr14	StringTie	exon	106122664	106122776	1000	-	.	gene_id "MSTRG.64655"; transcript_id "MSTRG.64655.799"; exon_number "2";
chr14	StringTie	transcript	105583033	105603717	1000	-	.	gene_id "MSTRG.64655"; transcript_id "MSTRG.64655.8";
chr14	StringTie	exon	105583033	105583853	1000	-	.	gene_id "MSTRG.64655"; transcript_id "MSTRG.64655.8"; exon_number "1";
chr14	StringTie	exon	105584133	105584350	1000	-	.	gene_id "MSTRG.64655"; transcript_id "MSTRG.64655.8"; exon_number "2";
chr14	StringTie	exon	105586999	105587331	1000	-	.	gene_id "MSTRG.64655"; transcript_id "MSTRG.64655.8"; exon_number "3";
chr14	StringTie	exon	105587554	105587874	1000	-	.	gene_id "MSTRG.64655"; transcript_id "MSTRG.64655.8"; exon_number "4";
chr14	StringTie	exon	105588089	105588394	1000	-	.	gene_id "MSTRG.64655"; transcript_id "MSTRG.64655.8"; exon_number "5";
chr14	StringTie	exon	105591673	105597774	1000	-	.	gene_id "MSTRG.64655"; transcript_id "MSTRG.64655.8"; exon_number "6";
chr14	StringTie	exon	105597859	105598136	1000	-	.	gene_id "MSTRG.64655"; transcript_id "MSTRG.64655.8"; exon_number "7";
chr14	StringTie	exon	105599933	105600397	1000	-	.	gene_id "MSTRG.64655"; transcript_id "MSTRG.64655.8"; exon_number "8";
chr14	StringTie	exon	105600481	105600804	1000	-	.	gene_id "MSTRG.64655"; transcript_id "MSTRG.64655.8"; exon_number "9";
chr14	StringTie	exon	105600891	105601211	1000	-	.	gene_id "MSTRG.64655"; transcript_id "MSTRG.64655.8"; exon_number "10";
chr14	StringTie	exon	105601419	105601727	1000	-	.	gene_id "MSTRG.64655"; transcript_id "MSTRG.64655.8"; exon_number "11";
chr14	StringTie	exon	105602520	105603717	1000	-	.	gene_id "MSTRG.64655"; transcript_id "MSTRG.64655.8"; exon_number "12";
chr14	StringTie	transcript	106127738	106235594	1000	-	.	gene_id "MSTRG.64655"; transcript_id "MSTRG.64655.802";
chr14	StringTie	exon	106127738	106128917	1000	-	.	gene_id "MSTRG.64655"; transcript_id "MSTRG.64655.802"; exon_number "1";
chr14	StringTie	exon	106129526	106129843	1000	-	.	gene_id "MSTRG.64655"; transcript_id "MSTRG.64655.802"; exon_number "2";
chr14	StringTie	exon	106129947	106129961	1000	-	.	gene_id "MSTRG.64655"; transcript_id "MSTRG.64655.802"; exon_number "3";
chr14	StringTie	exon	106154053	106154152	1000	-	.	gene_id "MSTRG.64655"; transcript_id "MSTRG.64655.802"; exon_number "4";
chr14	StringTie	exon	106165452	106165495	1000	-	.	gene_id "MSTRG.64655"; transcript_id "MSTRG.64655.802"; exon_number "5";
chr14	StringTie	exon	106235355	106235368	1000	-	.	gene_id "MSTRG.64655"; transcript_id "MSTRG.64655.802"; exon_number "6";
chr14	StringTie	exon	106235470	106235594	1000	-	.	gene_id "MSTRG.64655"; transcript_id "MSTRG.64655.802"; exon_number "7";
chr14	StringTie	transcript	106127835	106130060	1000	-	.	gene_id "MSTRG.64655"; transcript_id "MSTRG.64655.803";
chr14	StringTie	exon	106127835	106128917	1000	-	.	gene_id "MSTRG.64655"; transcript_id "MSTRG.64655.803"; exon_number "1";
chr14	StringTie	exon	106129703	106129843	1000	-	.	gene_id "MSTRG.64655"; transcript_id "MSTRG.64655.803"; exon_number "2";
chr14	StringTie	exon	106129977	106130060	1000	-	.	gene_id "MSTRG.64655"; transcript_id "MSTRG.64655.803"; exon_number "3";
chr14	StringTie	transcript	106128832	106144041	1000	-	.	gene_id "MSTRG.64655"; transcript_id "MSTRG.64655.804";
chr14	StringTie	exon	106128832	106128917	1000	-	.	gene_id "MSTRG.64655"; transcript_id "MSTRG.64655.804"; exon_number "1";
chr14	StringTie	exon	106129703	106129814	1000	-	.	gene_id "MSTRG.64655"; transcript_id "MSTRG.64655.804"; exon_number "2";
chr14	StringTie	exon	106144027	106144041	1000	-	.	gene_id "MSTRG.64655"; transcript_id "MSTRG.64655.804"; exon_number "3";
chr14	StringTie	transcript	106129440	106130089	1000	-	.	gene_id "MSTRG.64655"; transcript_id "MSTRG.64655.805";
chr14	StringTie	exon	106129440	106129708	1000	-	.	gene_id "MSTRG.64655"; transcript_id "MSTRG.64655.805"; exon_number "1";
chr14	StringTie	exon	106129947	106130089	1000	-	.	gene_id "MSTRG.64655"; transcript_id "MSTRG.64655.805"; exon_number "2";
chr14	StringTie	transcript	106129533	106130077	1000	-	.	gene_id "MSTRG.64655"; transcript_id "MSTRG.64655.806";
chr14	StringTie	exon	106129533	106129651	1000	-	.	gene_id "MSTRG.64655"; transcript_id "MSTRG.64655.806"; exon_number "1";
chr14	StringTie	exon	106129679	106129843	1000	-	.	gene_id "MSTRG.64655"; transcript_id "MSTRG.64655.806"; exon_number "2";
chr14	StringTie	exon	106129947	106130077	1000	-	.	gene_id "MSTRG.64655"; transcript_id "MSTRG.64655.806"; exon_number "3";
chr14	StringTie	transcript	106153282	106557473	1000	-	.	gene_id "MSTRG.64655"; transcript_id "MSTRG.64655.808";
chr14	StringTie	exon	106153282	106153920	1000	-	.	gene_id "MSTRG.64655"; transcript_id "MSTRG.64655.808"; exon_number "1";
chr14	StringTie	exon	106557235	106557248	1000	-	.	gene_id "MSTRG.64655"; transcript_id "MSTRG.64655.808"; exon_number "2";
chr14	StringTie	exon	106557352	106557473	1000	-	.	gene_id "MSTRG.64655"; transcript_id "MSTRG.64655.808"; exon_number "3";
chr14	StringTie	transcript	106153434	106165645	1000	-	.	gene_id "MSTRG.64655"; transcript_id "MSTRG.64655.809";
chr14	StringTie	exon	106153434	106153934	1000	-	.	gene_id "MSTRG.64655"; transcript_id "MSTRG.64655.809"; exon_number "1";
chr14	StringTie	exon	106154038	106154150	1000	-	.	gene_id "MSTRG.64655"; transcript_id "MSTRG.64655.809"; exon_number "2";
chr14	StringTie	exon	106165452	106165645	1000	-	.	gene_id "MSTRG.64655"; transcript_id "MSTRG.64655.809"; exon_number "3";
chr14	StringTie	transcript	106153499	106235611	1000	-	.	gene_id "MSTRG.64655"; transcript_id "MSTRG.64655.810";
chr14	StringTie	exon	106153499	106153951	1000	-	.	gene_id "MSTRG.64655"; transcript_id "MSTRG.64655.810"; exon_number "1";
chr14	StringTie	exon	106235486	106235611	1000	-	.	gene_id "MSTRG.64655"; transcript_id "MSTRG.64655.810"; exon_number "2";
chr14	StringTie	transcript	106153503	106165730	1000	-	.	gene_id "MSTRG.64655"; transcript_id "MSTRG.64655.811";
chr14	StringTie	exon	106153503	106153905	1000	-	.	gene_id "MSTRG.64655"; transcript_id "MSTRG.64655.811"; exon_number "1";
chr14	StringTie	exon	106165482	106165509	1000	-	.	gene_id "MSTRG.64655"; transcript_id "MSTRG.64655.811"; exon_number "2";
chr14	StringTie	exon	106165611	106165730	1000	-	.	gene_id "MSTRG.64655"; transcript_id "MSTRG.64655.811"; exon_number "3";
chr14	StringTie	transcript	106153564	106154289	1000	-	.	gene_id "MSTRG.64655"; transcript_id "MSTRG.64655.812";
chr14	StringTie	exon	106153564	106153934	1000	-	.	gene_id "MSTRG.64655"; transcript_id "MSTRG.64655.812"; exon_number "1";
chr14	StringTie	exon	106154008	106154289	1000	-	.	gene_id "MSTRG.64655"; transcript_id "MSTRG.64655.812"; exon_number "2";
chr14	StringTie	transcript	106153564	106165730	1000	-	.	gene_id "MSTRG.64655"; transcript_id "MSTRG.64655.813";
chr14	StringTie	exon	106153564	106153934	1000	-	.	gene_id "MSTRG.64655"; transcript_id "MSTRG.64655.813"; exon_number "1";
chr14	StringTie	exon	106154038	106154152	1000	-	.	gene_id "MSTRG.64655"; transcript_id "MSTRG.64655.813"; exon_number "2";
chr14	StringTie	exon	106165452	106165509	1000	-	.	gene_id "MSTRG.64655"; transcript_id "MSTRG.64655.813"; exon_number "3";
chr14	StringTie	exon	106165611	106165730	1000	-	.	gene_id "MSTRG.64655"; transcript_id "MSTRG.64655.813"; exon_number "4";
chr14	StringTie	transcript	106153565	106154214	1000	-	.	gene_id "MSTRG.64655"; transcript_id "MSTRG.64655.814";
chr14	StringTie	exon	106153565	106153721	1000	-	.	gene_id "MSTRG.64655"; transcript_id "MSTRG.64655.814"; exon_number "1";
chr14	StringTie	exon	106154038	106154214	1000	-	.	gene_id "MSTRG.64655"; transcript_id "MSTRG.64655.814"; exon_number "2";
chr14	StringTie	transcript	106153614	106154582	1000	-	.	gene_id "MSTRG.64655"; transcript_id "MSTRG.64655.815";
chr14	StringTie	exon	106153614	106153934	1000	-	.	gene_id "MSTRG.64655"; transcript_id "MSTRG.64655.815"; exon_number "1";
chr14	StringTie	exon	106154038	106154161	1000	-	.	gene_id "MSTRG.64655"; transcript_id "MSTRG.64655.815"; exon_number "2";
chr14	StringTie	exon	106154502	106154582	1000	-	.	gene_id "MSTRG.64655"; transcript_id "MSTRG.64655.815"; exon_number "3";
chr14	StringTie	transcript	106170169	106185694	1000	-	.	gene_id "MSTRG.64655"; transcript_id "MSTRG.64655.818";
chr14	StringTie	exon	106170169	106174647	1000	-	.	gene_id "MSTRG.64655"; transcript_id "MSTRG.64655.818"; exon_number "1";
chr14	StringTie	exon	106185290	106185471	1000	-	.	gene_id "MSTRG.64655"; transcript_id "MSTRG.64655.818"; exon_number "2";
chr14	StringTie	exon	106185641	106185694	1000	-	.	gene_id "MSTRG.64655"; transcript_id "MSTRG.64655.818"; exon_number "3";
chr14	StringTie	transcript	106174259	106174927	1000	-	.	gene_id "MSTRG.64655"; transcript_id "MSTRG.64655.819";
chr14	StringTie	exon	106174259	106174633	1000	-	.	gene_id "MSTRG.64655"; transcript_id "MSTRG.64655.819"; exon_number "1";
chr14	StringTie	exon	106174733	106174927	1000	-	.	gene_id "MSTRG.64655"; transcript_id "MSTRG.64655.819"; exon_number "2";
chr14	StringTie	transcript	106174336	106185460	1000	-	.	gene_id "MSTRG.64655"; transcript_id "MSTRG.64655.820";
chr14	StringTie	exon	106174336	106174579	1000	-	.	gene_id "MSTRG.64655"; transcript_id "MSTRG.64655.820"; exon_number "1";
chr14	StringTie	exon	106185138	106185205	1000	-	.	gene_id "MSTRG.64655"; transcript_id "MSTRG.64655.820"; exon_number "2";
chr14	StringTie	exon	106185290	106185460	1000	-	.	gene_id "MSTRG.64655"; transcript_id "MSTRG.64655.820"; exon_number "3";
chr14	StringTie	transcript	106183661	106235725	1000	-	.	gene_id "MSTRG.64655"; transcript_id "MSTRG.64655.822";
chr14	StringTie	exon	106183661	106185205	1000	-	.	gene_id "MSTRG.64655"; transcript_id "MSTRG.64655.822"; exon_number "1";
chr14	StringTie	exon	106206604	106211047	1000	-	.	gene_id "MSTRG.64655"; transcript_id "MSTRG.64655.822"; exon_number "2";
chr14	StringTie	exon	106235261	106235725	1000	-	.	gene_id "MSTRG.64655"; transcript_id "MSTRG.64655.822"; exon_number "3";
chr14	StringTie	transcript	106184890	106185389	1000	-	.	gene_id "MSTRG.64655"; transcript_id "MSTRG.64655.823";
chr14	StringTie	exon	106184890	106185077	1000	-	.	gene_id "MSTRG.64655"; transcript_id "MSTRG.64655.823"; exon_number "1";
chr14	StringTie	exon	106185165	106185205	1000	-	.	gene_id "MSTRG.64655"; transcript_id "MSTRG.64655.823"; exon_number "2";
chr14	StringTie	exon	106185290	106185389	1000	-	.	gene_id "MSTRG.64655"; transcript_id "MSTRG.64655.823"; exon_number "3";
chr14	StringTie	transcript	106184892	106185399	1000	-	.	gene_id "MSTRG.64655"; transcript_id "MSTRG.64655.824";
chr14	StringTie	exon	106184892	106185077	1000	-	.	gene_id "MSTRG.64655"; transcript_id "MSTRG.64655.824"; exon_number "1";
chr14	StringTie	exon	106185290	106185399	1000	-	.	gene_id "MSTRG.64655"; transcript_id "MSTRG.64655.824"; exon_number "2";
chr14	StringTie	transcript	106196687	106470842	1000	-	.	gene_id "MSTRG.64655"; transcript_id "MSTRG.64655.826";
chr14	StringTie	exon	106196687	106196965	1000	-	.	gene_id "MSTRG.64655"; transcript_id "MSTRG.64655.826"; exon_number "1";
chr14	StringTie	exon	106211204	106211228	1000	-	.	gene_id "MSTRG.64655"; transcript_id "MSTRG.64655.826"; exon_number "2";
chr14	StringTie	exon	106470558	106470571	1000	-	.	gene_id "MSTRG.64655"; transcript_id "MSTRG.64655.826"; exon_number "3";
chr14	StringTie	exon	106470675	106470842	1000	-	.	gene_id "MSTRG.64655"; transcript_id "MSTRG.64655.826"; exon_number "4";
chr14	StringTie	transcript	106196696	106211551	1000	-	.	gene_id "MSTRG.64655"; transcript_id "MSTRG.64655.827";
chr14	StringTie	exon	106196696	106196965	1000	-	.	gene_id "MSTRG.64655"; transcript_id "MSTRG.64655.827"; exon_number "1";
chr14	StringTie	exon	106211204	106211242	1000	-	.	gene_id "MSTRG.64655"; transcript_id "MSTRG.64655.827"; exon_number "2";
chr14	StringTie	exon	106211346	106211551	1000	-	.	gene_id "MSTRG.64655"; transcript_id "MSTRG.64655.827"; exon_number "3";
chr14	StringTie	transcript	106196700	106202482	1000	-	.	gene_id "MSTRG.64655"; transcript_id "MSTRG.64655.828";
chr14	StringTie	exon	106196700	106199826	1000	-	.	gene_id "MSTRG.64655"; transcript_id "MSTRG.64655.828"; exon_number "1";
chr14	StringTie	exon	106200611	106201270	1000	-	.	gene_id "MSTRG.64655"; transcript_id "MSTRG.64655.828"; exon_number "2";
chr14	StringTie	exon	106201382	106202482	1000	-	.	gene_id "MSTRG.64655"; transcript_id "MSTRG.64655.828"; exon_number "3";
chr14	StringTie	transcript	106196700	106236105	1000	-	.	gene_id "MSTRG.64655"; transcript_id "MSTRG.64655.829";
chr14	StringTie	exon	106196700	106196965	1000	-	.	gene_id "MSTRG.64655"; transcript_id "MSTRG.64655.829"; exon_number "1";
chr14	StringTie	exon	106211204	106211228	1000	-	.	gene_id "MSTRG.64655"; transcript_id "MSTRG.64655.829"; exon_number "2";
chr14	StringTie	exon	106235325	106235368	1000	-	.	gene_id "MSTRG.64655"; transcript_id "MSTRG.64655.829"; exon_number "3";
chr14	StringTie	exon	106235470	106235592	1000	-	.	gene_id "MSTRG.64655"; transcript_id "MSTRG.64655.829"; exon_number "4";
chr14	StringTie	exon	106236088	106236105	1000	-	.	gene_id "MSTRG.64655"; transcript_id "MSTRG.64655.829"; exon_number "5";
chr14	StringTie	transcript	106197025	106200915	1000	-	.	gene_id "MSTRG.64655"; transcript_id "MSTRG.64655.831";
chr14	StringTie	exon	106197025	106199814	1000	-	.	gene_id "MSTRG.64655"; transcript_id "MSTRG.64655.831"; exon_number "1";
chr14	StringTie	exon	106200611	106200915	1000	-	.	gene_id "MSTRG.64655"; transcript_id "MSTRG.64655.831"; exon_number "2";
chr14	StringTie	transcript	106210819	106211551	1000	-	.	gene_id "MSTRG.64655"; transcript_id "MSTRG.64655.832";
chr14	StringTie	exon	106210819	106211016	1000	-	.	gene_id "MSTRG.64655"; transcript_id "MSTRG.64655.832"; exon_number "1";
chr14	StringTie	exon	106211346	106211551	1000	-	.	gene_id "MSTRG.64655"; transcript_id "MSTRG.64655.832"; exon_number "2";
chr14	StringTie	transcript	106210837	106211601	1000	-	.	gene_id "MSTRG.64655"; transcript_id "MSTRG.64655.833";
chr14	StringTie	exon	106210837	106211056	1000	-	.	gene_id "MSTRG.64655"; transcript_id "MSTRG.64655.833"; exon_number "1";
chr14	StringTie	exon	106211346	106211601	1000	-	.	gene_id "MSTRG.64655"; transcript_id "MSTRG.64655.833"; exon_number "2";
chr14	StringTie	transcript	106210859	106211498	1000	-	.	gene_id "MSTRG.64655"; transcript_id "MSTRG.64655.834";
chr14	StringTie	exon	106210859	106211056	1000	-	.	gene_id "MSTRG.64655"; transcript_id "MSTRG.64655.834"; exon_number "1";
chr14	StringTie	exon	106211135	106211242	1000	-	.	gene_id "MSTRG.64655"; transcript_id "MSTRG.64655.834"; exon_number "2";
chr14	StringTie	exon	106211346	106211498	1000	-	.	gene_id "MSTRG.64655"; transcript_id "MSTRG.64655.834"; exon_number "3";
chr14	StringTie	transcript	106210862	106235615	1000	-	.	gene_id "MSTRG.64655"; transcript_id "MSTRG.64655.835";
chr14	StringTie	exon	106210862	106211036	1000	-	.	gene_id "MSTRG.64655"; transcript_id "MSTRG.64655.835"; exon_number "1";
chr14	StringTie	exon	106235162	106235368	1000	-	.	gene_id "MSTRG.64655"; transcript_id "MSTRG.64655.835"; exon_number "2";
chr14	StringTie	exon	106235470	106235615	1000	-	.	gene_id "MSTRG.64655"; transcript_id "MSTRG.64655.835"; exon_number "3";
chr14	StringTie	transcript	106210922	106211492	1000	-	.	gene_id "MSTRG.64655"; transcript_id "MSTRG.64655.836";
chr14	StringTie	exon	106210922	106211047	1000	-	.	gene_id "MSTRG.64655"; transcript_id "MSTRG.64655.836"; exon_number "1";
chr14	StringTie	exon	106211346	106211492	1000	-	.	gene_id "MSTRG.64655"; transcript_id "MSTRG.64655.836"; exon_number "2";
chr14	StringTie	transcript	106210935	106211476	1000	-	.	gene_id "MSTRG.64655"; transcript_id "MSTRG.64655.837";
chr14	StringTie	exon	106210935	106211056	1000	-	.	gene_id "MSTRG.64655"; transcript_id "MSTRG.64655.837"; exon_number "1";
chr14	StringTie	exon	106211316	106211476	1000	-	.	gene_id "MSTRG.64655"; transcript_id "MSTRG.64655.837"; exon_number "2";
chr14	StringTie	transcript	106227598	106360398	1000	-	.	gene_id "MSTRG.64655"; transcript_id "MSTRG.64655.839";
chr14	StringTie	exon	106227598	106227609	1000	-	.	gene_id "MSTRG.64655"; transcript_id "MSTRG.64655.839"; exon_number "1";
chr14	StringTie	exon	106235062	106235354	1000	-	.	gene_id "MSTRG.64655"; transcript_id "MSTRG.64655.839"; exon_number "2";
chr14	StringTie	exon	106335373	106335386	1000	-	.	gene_id "MSTRG.64655"; transcript_id "MSTRG.64655.839"; exon_number "3";
chr14	StringTie	exon	106335488	106335610	1000	-	.	gene_id "MSTRG.64655"; transcript_id "MSTRG.64655.839"; exon_number "4";
chr14	StringTie	exon	106360040	106360097	1000	-	.	gene_id "MSTRG.64655"; transcript_id "MSTRG.64655.839"; exon_number "5";
chr14	StringTie	exon	106360199	106360398	1000	-	.	gene_id "MSTRG.64655"; transcript_id "MSTRG.64655.839"; exon_number "6";
chr14	StringTie	transcript	106234906	106360321	1000	-	.	gene_id "MSTRG.64655"; transcript_id "MSTRG.64655.840";
chr14	StringTie	exon	106234906	106235354	1000	-	.	gene_id "MSTRG.64655"; transcript_id "MSTRG.64655.840"; exon_number "1";
chr14	StringTie	exon	106335373	106335386	1000	-	.	gene_id "MSTRG.64655"; transcript_id "MSTRG.64655.840"; exon_number "2";
chr14	StringTie	exon	106335488	106335596	1000	-	.	gene_id "MSTRG.64655"; transcript_id "MSTRG.64655.840"; exon_number "3";
chr14	StringTie	exon	106359940	106360321	1000	-	.	gene_id "MSTRG.64655"; transcript_id "MSTRG.64655.840"; exon_number "4";
chr14	StringTie	transcript	106234944	106235658	1000	-	.	gene_id "MSTRG.64655"; transcript_id "MSTRG.64655.841";
chr14	StringTie	exon	106234944	106235368	1000	-	.	gene_id "MSTRG.64655"; transcript_id "MSTRG.64655.841"; exon_number "1";
chr14	StringTie	exon	106235455	106235658	1000	-	.	gene_id "MSTRG.64655"; transcript_id "MSTRG.64655.841"; exon_number "2";
chr14	StringTie	transcript	106234968	106360342	1000	-	.	gene_id "MSTRG.64655"; transcript_id "MSTRG.64655.842";
chr14	StringTie	exon	106234968	106235354	1000	-	.	gene_id "MSTRG.64655"; transcript_id "MSTRG.64655.842"; exon_number "1";
chr14	StringTie	exon	106335373	106335386	1000	-	.	gene_id "MSTRG.64655"; transcript_id "MSTRG.64655.842"; exon_number "2";
chr14	StringTie	exon	106335458	106335610	1000	-	.	gene_id "MSTRG.64655"; transcript_id "MSTRG.64655.842"; exon_number "3";
chr14	StringTie	exon	106360040	106360342	1000	-	.	gene_id "MSTRG.64655"; transcript_id "MSTRG.64655.842"; exon_number "4";
chr14	StringTie	transcript	106234984	106566555	1000	-	.	gene_id "MSTRG.64655"; transcript_id "MSTRG.64655.843";
chr14	StringTie	exon	106234984	106235162	1000	-	.	gene_id "MSTRG.64655"; transcript_id "MSTRG.64655.843"; exon_number "1";
chr14	StringTie	exon	106566203	106566387	1000	-	.	gene_id "MSTRG.64655"; transcript_id "MSTRG.64655.843"; exon_number "2";
chr14	StringTie	exon	106566510	106566555	1000	-	.	gene_id "MSTRG.64655"; transcript_id "MSTRG.64655.843"; exon_number "3";
chr14	StringTie	transcript	106235043	106235651	1000	-	.	gene_id "MSTRG.64655"; transcript_id "MSTRG.64655.844";
chr14	StringTie	exon	106235043	106235173	1000	-	.	gene_id "MSTRG.64655"; transcript_id "MSTRG.64655.844"; exon_number "1";
chr14	StringTie	exon	106235470	106235651	1000	-	.	gene_id "MSTRG.64655"; transcript_id "MSTRG.64655.844"; exon_number "2";
chr14	StringTie	transcript	106235047	106235592	1000	-	.	gene_id "MSTRG.64655"; transcript_id "MSTRG.64655.845";
chr14	StringTie	exon	106235047	106235360	1000	-	.	gene_id "MSTRG.64655"; transcript_id "MSTRG.64655.845"; exon_number "1";
chr14	StringTie	exon	106235470	106235592	1000	-	.	gene_id "MSTRG.64655"; transcript_id "MSTRG.64655.845"; exon_number "2";
chr14	StringTie	transcript	106235050	106269168	1000	-	.	gene_id "MSTRG.64655"; transcript_id "MSTRG.64655.846";
chr14	StringTie	exon	106235050	106235368	1000	-	.	gene_id "MSTRG.64655"; transcript_id "MSTRG.64655.846"; exon_number "1";
chr14	StringTie	exon	106269016	106269168	1000	-	.	gene_id "MSTRG.64655"; transcript_id "MSTRG.64655.846"; exon_number "2";
chr14	StringTie	transcript	106235050	106235582	1000	-	.	gene_id "MSTRG.64655"; transcript_id "MSTRG.64655.847";
chr14	StringTie	exon	106235050	106235173	1000	-	.	gene_id "MSTRG.64655"; transcript_id "MSTRG.64655.847"; exon_number "1";
chr14	StringTie	exon	106235270	106235368	1000	-	.	gene_id "MSTRG.64655"; transcript_id "MSTRG.64655.847"; exon_number "2";
chr14	StringTie	exon	106235470	106235582	1000	-	.	gene_id "MSTRG.64655"; transcript_id "MSTRG.64655.847"; exon_number "3";
chr14	StringTie	transcript	106235052	106235584	1000	-	.	gene_id "MSTRG.64655"; transcript_id "MSTRG.64655.848";
chr14	StringTie	exon	106235052	106235162	1000	-	.	gene_id "MSTRG.64655"; transcript_id "MSTRG.64655.848"; exon_number "1";
chr14	StringTie	exon	106235470	106235584	1000	-	.	gene_id "MSTRG.64655"; transcript_id "MSTRG.64655.848"; exon_number "2";
chr14	StringTie	transcript	106255425	106258355	1000	-	.	gene_id "MSTRG.64655"; transcript_id "MSTRG.64655.850";
chr14	StringTie	exon	106255425	106256615	1000	-	.	gene_id "MSTRG.64655"; transcript_id "MSTRG.64655.850"; exon_number "1";
chr14	StringTie	exon	106257748	106258074	1000	-	.	gene_id "MSTRG.64655"; transcript_id "MSTRG.64655.850"; exon_number "2";
chr14	StringTie	exon	106258178	106258355	1000	-	.	gene_id "MSTRG.64655"; transcript_id "MSTRG.64655.850"; exon_number "3";
chr14	StringTie	transcript	106255703	106269170	1000	-	.	gene_id "MSTRG.64655"; transcript_id "MSTRG.64655.851";
chr14	StringTie	exon	106255703	106256615	1000	-	.	gene_id "MSTRG.64655"; transcript_id "MSTRG.64655.851"; exon_number "1";
chr14	StringTie	exon	106257923	106258054	1000	-	.	gene_id "MSTRG.64655"; transcript_id "MSTRG.64655.851"; exon_number "2";
chr14	StringTie	exon	106268890	106269170	1000	-	.	gene_id "MSTRG.64655"; transcript_id "MSTRG.64655.851"; exon_number "3";
chr14	StringTie	transcript	106255728	106269143	1000	-	.	gene_id "MSTRG.64655"; transcript_id "MSTRG.64655.852";
chr14	StringTie	exon	106255728	106256615	1000	-	.	gene_id "MSTRG.64655"; transcript_id "MSTRG.64655.852"; exon_number "1";
chr14	StringTie	exon	106257923	106258074	1000	-	.	gene_id "MSTRG.64655"; transcript_id "MSTRG.64655.852"; exon_number "2";
chr14	StringTie	exon	106258178	106258266	1000	-	.	gene_id "MSTRG.64655"; transcript_id "MSTRG.64655.852"; exon_number "3";
chr14	StringTie	exon	106269032	106269143	1000	-	.	gene_id "MSTRG.64655"; transcript_id "MSTRG.64655.852"; exon_number "4";
chr14	StringTie	transcript	106255733	106269270	1000	-	.	gene_id "MSTRG.64655"; transcript_id "MSTRG.64655.853";
chr14	StringTie	exon	106255733	106256615	1000	-	.	gene_id "MSTRG.64655"; transcript_id "MSTRG.64655.853"; exon_number "1";
chr14	StringTie	exon	106257923	106258074	1000	-	.	gene_id "MSTRG.64655"; transcript_id "MSTRG.64655.853"; exon_number "2";
chr14	StringTie	exon	106258178	106258266	1000	-	.	gene_id "MSTRG.64655"; transcript_id "MSTRG.64655.853"; exon_number "3";
chr14	StringTie	exon	106269016	106269270	1000	-	.	gene_id "MSTRG.64655"; transcript_id "MSTRG.64655.853"; exon_number "4";
chr14	StringTie	transcript	106255733	106269142	1000	-	.	gene_id "MSTRG.64655"; transcript_id "MSTRG.64655.854";
chr14	StringTie	exon	106255733	106256615	1000	-	.	gene_id "MSTRG.64655"; transcript_id "MSTRG.64655.854"; exon_number "1";
chr14	StringTie	exon	106257923	106258024	1000	-	.	gene_id "MSTRG.64655"; transcript_id "MSTRG.64655.854"; exon_number "2";
chr14	StringTie	exon	106268864	106268912	1000	-	.	gene_id "MSTRG.64655"; transcript_id "MSTRG.64655.854"; exon_number "3";
chr14	StringTie	exon	106269016	106269142	1000	-	.	gene_id "MSTRG.64655"; transcript_id "MSTRG.64655.854"; exon_number "4";
chr14	StringTie	transcript	106255734	106269183	1000	-	.	gene_id "MSTRG.64655"; transcript_id "MSTRG.64655.855";
chr14	StringTie	exon	106255734	106256615	1000	-	.	gene_id "MSTRG.64655"; transcript_id "MSTRG.64655.855"; exon_number "1";
chr14	StringTie	exon	106257923	106258074	1000	-	.	gene_id "MSTRG.64655"; transcript_id "MSTRG.64655.855"; exon_number "2";
chr14	StringTie	exon	106258178	106258257	1000	-	.	gene_id "MSTRG.64655"; transcript_id "MSTRG.64655.855"; exon_number "3";
chr14	StringTie	exon	106269073	106269183	1000	-	.	gene_id "MSTRG.64655"; transcript_id "MSTRG.64655.855"; exon_number "4";
chr14	StringTie	transcript	106255737	106269227	1000	-	.	gene_id "MSTRG.64655"; transcript_id "MSTRG.64655.856";
chr14	StringTie	exon	106255737	106256615	1000	-	.	gene_id "MSTRG.64655"; transcript_id "MSTRG.64655.856"; exon_number "1";
chr14	StringTie	exon	106257748	106258266	1000	-	.	gene_id "MSTRG.64655"; transcript_id "MSTRG.64655.856"; exon_number "2";
chr14	StringTie	exon	106269016	106269227	1000	-	.	gene_id "MSTRG.64655"; transcript_id "MSTRG.64655.856"; exon_number "3";
chr14	StringTie	transcript	106255771	106269250	1000	-	.	gene_id "MSTRG.64655"; transcript_id "MSTRG.64655.857";
chr14	StringTie	exon	106255771	106256615	1000	-	.	gene_id "MSTRG.64655"; transcript_id "MSTRG.64655.857"; exon_number "1";
chr14	StringTie	exon	106257748	106258074	1000	-	.	gene_id "MSTRG.64655"; transcript_id "MSTRG.64655.857"; exon_number "2";
chr14	StringTie	exon	106269016	106269250	1000	-	.	gene_id "MSTRG.64655"; transcript_id "MSTRG.64655.857"; exon_number "3";
chr14	StringTie	transcript	106256038	106269488	1000	-	.	gene_id "MSTRG.64655"; transcript_id "MSTRG.64655.858";
chr14	StringTie	exon	106256038	106256635	1000	-	.	gene_id "MSTRG.64655"; transcript_id "MSTRG.64655.858"; exon_number "1";
chr14	StringTie	exon	106257923	106258074	1000	-	.	gene_id "MSTRG.64655"; transcript_id "MSTRG.64655.858"; exon_number "2";
chr14	StringTie	exon	106269016	106269488	1000	-	.	gene_id "MSTRG.64655"; transcript_id "MSTRG.64655.858"; exon_number "3";
chr14	StringTie	transcript	105604961	105713921	1000	-	.	gene_id "MSTRG.64655"; transcript_id "MSTRG.64655.86";
chr14	StringTie	exon	105604961	105604976	1000	-	.	gene_id "MSTRG.64655"; transcript_id "MSTRG.64655.86"; exon_number "1";
chr14	StringTie	exon	105624361	105624778	1000	-	.	gene_id "MSTRG.64655"; transcript_id "MSTRG.64655.86"; exon_number "2";
chr14	StringTie	exon	105668546	105668565	1000	-	.	gene_id "MSTRG.64655"; transcript_id "MSTRG.64655.86"; exon_number "3";
chr14	StringTie	exon	105668663	105668684	1000	-	.	gene_id "MSTRG.64655"; transcript_id "MSTRG.64655.86"; exon_number "4";
chr14	StringTie	exon	105713900	105713921	1000	-	.	gene_id "MSTRG.64655"; transcript_id "MSTRG.64655.86"; exon_number "5";
chr14	StringTie	transcript	106264583	106269283	1000	-	.	gene_id "MSTRG.64655"; transcript_id "MSTRG.64655.860";
chr14	StringTie	exon	106264583	106264726	1000	-	.	gene_id "MSTRG.64655"; transcript_id "MSTRG.64655.860"; exon_number "1";
chr14	StringTie	exon	106269016	106269283	1000	-	.	gene_id "MSTRG.64655"; transcript_id "MSTRG.64655.860"; exon_number "2";
chr14	StringTie	transcript	106266197	106269235	1000	-	.	gene_id "MSTRG.64655"; transcript_id "MSTRG.64655.862";
chr14	StringTie	exon	106266197	106266951	1000	-	.	gene_id "MSTRG.64655"; transcript_id "MSTRG.64655.862"; exon_number "1";
chr14	StringTie	exon	106268586	106268912	1000	-	.	gene_id "MSTRG.64655"; transcript_id "MSTRG.64655.862"; exon_number "2";
chr14	StringTie	exon	106269016	106269235	1000	-	.	gene_id "MSTRG.64655"; transcript_id "MSTRG.64655.862"; exon_number "3";
chr14	StringTie	transcript	106266373	106269150	1000	-	.	gene_id "MSTRG.64655"; transcript_id "MSTRG.64655.863";
chr14	StringTie	exon	106266373	106266951	1000	-	.	gene_id "MSTRG.64655"; transcript_id "MSTRG.64655.863"; exon_number "1";
chr14	StringTie	exon	106268492	106269150	1000	-	.	gene_id "MSTRG.64655"; transcript_id "MSTRG.64655.863"; exon_number "2";
chr14	StringTie	transcript	106267718	106269191	1000	-	.	gene_id "MSTRG.64655"; transcript_id "MSTRG.64655.864";
chr14	StringTie	exon	106267718	106267827	1000	-	.	gene_id "MSTRG.64655"; transcript_id "MSTRG.64655.864"; exon_number "1";
chr14	StringTie	exon	106268586	106268912	1000	-	.	gene_id "MSTRG.64655"; transcript_id "MSTRG.64655.864"; exon_number "2";
chr14	StringTie	exon	106269016	106269191	1000	-	.	gene_id "MSTRG.64655"; transcript_id "MSTRG.64655.864"; exon_number "3";
chr14	StringTie	transcript	106267729	106289705	1000	-	.	gene_id "MSTRG.64655"; transcript_id "MSTRG.64655.865";
chr14	StringTie	exon	106267729	106267851	1000	-	.	gene_id "MSTRG.64655"; transcript_id "MSTRG.64655.865"; exon_number "1";
chr14	StringTie	exon	106268488	106268912	1000	-	.	gene_id "MSTRG.64655"; transcript_id "MSTRG.64655.865"; exon_number "2";
chr14	StringTie	exon	106289434	106289705	1000	-	.	gene_id "MSTRG.64655"; transcript_id "MSTRG.64655.865"; exon_number "3";
chr14	StringTie	transcript	106267729	106269173	1000	-	.	gene_id "MSTRG.64655"; transcript_id "MSTRG.64655.866";
chr14	StringTie	exon	106267729	106267851	1000	-	.	gene_id "MSTRG.64655"; transcript_id "MSTRG.64655.866"; exon_number "1";
chr14	StringTie	exon	106268488	106268912	1000	-	.	gene_id "MSTRG.64655"; transcript_id "MSTRG.64655.866"; exon_number "2";
chr14	StringTie	exon	106269016	106269173	1000	-	.	gene_id "MSTRG.64655"; transcript_id "MSTRG.64655.866"; exon_number "3";
chr14	StringTie	transcript	106267733	106360325	1000	-	.	gene_id "MSTRG.64655"; transcript_id "MSTRG.64655.867";
chr14	StringTie	exon	106267733	106267827	1000	-	.	gene_id "MSTRG.64655"; transcript_id "MSTRG.64655.867"; exon_number "1";
chr14	StringTie	exon	106268492	106268717	1000	-	.	gene_id "MSTRG.64655"; transcript_id "MSTRG.64655.867"; exon_number "2";
chr14	StringTie	exon	106269016	106269053	1000	-	.	gene_id "MSTRG.64655"; transcript_id "MSTRG.64655.867"; exon_number "3";
chr14	StringTie	exon	106335081	106335347	1000	-	.	gene_id "MSTRG.64655"; transcript_id "MSTRG.64655.867"; exon_number "4";
chr14	StringTie	exon	106335488	106335541	1000	-	.	gene_id "MSTRG.64655"; transcript_id "MSTRG.64655.867"; exon_number "5";
chr14	StringTie	exon	106360199	106360325	1000	-	.	gene_id "MSTRG.64655"; transcript_id "MSTRG.64655.867"; exon_number "6";
chr14	StringTie	transcript	106267733	106360344	1000	-	.	gene_id "MSTRG.64655"; transcript_id "MSTRG.64655.868";
chr14	StringTie	exon	106267733	106267827	1000	-	.	gene_id "MSTRG.64655"; transcript_id "MSTRG.64655.868"; exon_number "1";
chr14	StringTie	exon	106268492	106268912	1000	-	.	gene_id "MSTRG.64655"; transcript_id "MSTRG.64655.868"; exon_number "2";
chr14	StringTie	exon	106269016	106269053	1000	-	.	gene_id "MSTRG.64655"; transcript_id "MSTRG.64655.868"; exon_number "3";
chr14	StringTie	exon	106335081	106335584	1000	-	.	gene_id "MSTRG.64655"; transcript_id "MSTRG.64655.868"; exon_number "4";
chr14	StringTie	exon	106360289	106360344	1000	-	.	gene_id "MSTRG.64655"; transcript_id "MSTRG.64655.868"; exon_number "5";
chr14	StringTie	transcript	106267810	106470869	1000	-	.	gene_id "MSTRG.64655"; transcript_id "MSTRG.64655.869";
chr14	StringTie	exon	106267810	106267827	1000	-	.	gene_id "MSTRG.64655"; transcript_id "MSTRG.64655.869"; exon_number "1";
chr14	StringTie	exon	106268492	106268898	1000	-	.	gene_id "MSTRG.64655"; transcript_id "MSTRG.64655.869"; exon_number "2";
chr14	StringTie	exon	106470558	106470571	1000	-	.	gene_id "MSTRG.64655"; transcript_id "MSTRG.64655.869"; exon_number "3";
chr14	StringTie	exon	106470675	106470869	1000	-	.	gene_id "MSTRG.64655"; transcript_id "MSTRG.64655.869"; exon_number "4";
chr14	StringTie	transcript	105604961	105649483	1000	-	.	gene_id "MSTRG.64655"; transcript_id "MSTRG.64655.87";
chr14	StringTie	exon	105604961	105604976	1000	-	.	gene_id "MSTRG.64655"; transcript_id "MSTRG.64655.87"; exon_number "1";
chr14	StringTie	exon	105624361	105624778	1000	-	.	gene_id "MSTRG.64655"; transcript_id "MSTRG.64655.87"; exon_number "2";
chr14	StringTie	exon	105643506	105643525	1000	-	.	gene_id "MSTRG.64655"; transcript_id "MSTRG.64655.87"; exon_number "3";
chr14	StringTie	exon	105643623	105643949	1000	-	.	gene_id "MSTRG.64655"; transcript_id "MSTRG.64655.87"; exon_number "4";
chr14	StringTie	exon	105644068	105644103	1000	-	.	gene_id "MSTRG.64655"; transcript_id "MSTRG.64655.87"; exon_number "5";
chr14	StringTie	exon	105644496	105644789	1000	-	.	gene_id "MSTRG.64655"; transcript_id "MSTRG.64655.87"; exon_number "6";
chr14	StringTie	exon	105647808	105648885	1000	-	.	gene_id "MSTRG.64655"; transcript_id "MSTRG.64655.87"; exon_number "7";
chr14	StringTie	exon	105649458	105649483	1000	-	.	gene_id "MSTRG.64655"; transcript_id "MSTRG.64655.87"; exon_number "8";
chr14	StringTie	transcript	106267810	106480265	1000	-	.	gene_id "MSTRG.64655"; transcript_id "MSTRG.64655.870";
chr14	StringTie	exon	106267810	106267827	1000	-	.	gene_id "MSTRG.64655"; transcript_id "MSTRG.64655.870"; exon_number "1";
chr14	StringTie	exon	106268492	106268912	1000	-	.	gene_id "MSTRG.64655"; transcript_id "MSTRG.64655.870"; exon_number "2";
chr14	StringTie	exon	106269016	106269055	1000	-	.	gene_id "MSTRG.64655"; transcript_id "MSTRG.64655.870"; exon_number "3";
chr14	StringTie	exon	106463513	106463567	1000	-	.	gene_id "MSTRG.64655"; transcript_id "MSTRG.64655.870"; exon_number "4";
chr14	StringTie	exon	106466315	106466422	1000	-	.	gene_id "MSTRG.64655"; transcript_id "MSTRG.64655.870"; exon_number "5";
chr14	StringTie	exon	106480083	106480265	1000	-	.	gene_id "MSTRG.64655"; transcript_id "MSTRG.64655.870"; exon_number "6";
chr14	StringTie	transcript	106268590	106269138	1000	-	.	gene_id "MSTRG.64655"; transcript_id "MSTRG.64655.871";
chr14	StringTie	exon	106268590	106268772	1000	-	.	gene_id "MSTRG.64655"; transcript_id "MSTRG.64655.871"; exon_number "1";
chr14	StringTie	exon	106268855	106268912	1000	-	.	gene_id "MSTRG.64655"; transcript_id "MSTRG.64655.871"; exon_number "2";
chr14	StringTie	exon	106269016	106269138	1000	-	.	gene_id "MSTRG.64655"; transcript_id "MSTRG.64655.871"; exon_number "3";
chr14	StringTie	transcript	106268592	106269163	1000	-	.	gene_id "MSTRG.64655"; transcript_id "MSTRG.64655.872";
chr14	StringTie	exon	106268592	106268873	1000	-	.	gene_id "MSTRG.64655"; transcript_id "MSTRG.64655.872"; exon_number "1";
chr14	StringTie	exon	106268899	106268912	1000	-	.	gene_id "MSTRG.64655"; transcript_id "MSTRG.64655.872"; exon_number "2";
chr14	StringTie	exon	106269016	106269163	1000	-	.	gene_id "MSTRG.64655"; transcript_id "MSTRG.64655.872"; exon_number "3";
chr14	StringTie	transcript	106274518	106288710	1000	-	.	gene_id "MSTRG.64655"; transcript_id "MSTRG.64655.874";
chr14	StringTie	exon	106274518	106276852	1000	-	.	gene_id "MSTRG.64655"; transcript_id "MSTRG.64655.874"; exon_number "1";
chr14	StringTie	exon	106276938	106277137	1000	-	.	gene_id "MSTRG.64655"; transcript_id "MSTRG.64655.874"; exon_number "2";
chr14	StringTie	exon	106281054	106281154	1000	-	.	gene_id "MSTRG.64655"; transcript_id "MSTRG.64655.874"; exon_number "3";
chr14	StringTie	exon	106286294	106288710	1000	-	.	gene_id "MSTRG.64655"; transcript_id "MSTRG.64655.874"; exon_number "4";
chr14	StringTie	transcript	106274518	106287701	1000	-	.	gene_id "MSTRG.64655"; transcript_id "MSTRG.64655.875";
chr14	StringTie	exon	106274518	106276852	1000	-	.	gene_id "MSTRG.64655"; transcript_id "MSTRG.64655.875"; exon_number "1";
chr14	StringTie	exon	106281054	106281154	1000	-	.	gene_id "MSTRG.64655"; transcript_id "MSTRG.64655.875"; exon_number "2";
chr14	StringTie	exon	106286294	106287701	1000	-	.	gene_id "MSTRG.64655"; transcript_id "MSTRG.64655.875"; exon_number "3";
chr14	StringTie	transcript	106275661	106277577	1000	-	.	gene_id "MSTRG.64655"; transcript_id "MSTRG.64655.876";
chr14	StringTie	exon	106275661	106276494	1000	-	.	gene_id "MSTRG.64655"; transcript_id "MSTRG.64655.876"; exon_number "1";
chr14	StringTie	exon	106276519	106276852	1000	-	.	gene_id "MSTRG.64655"; transcript_id "MSTRG.64655.876"; exon_number "2";
chr14	StringTie	exon	106276938	106277137	1000	-	.	gene_id "MSTRG.64655"; transcript_id "MSTRG.64655.876"; exon_number "3";
chr14	StringTie	exon	106277331	106277577	1000	-	.	gene_id "MSTRG.64655"; transcript_id "MSTRG.64655.876"; exon_number "4";
chr14	StringTie	transcript	106275803	106512184	1000	-	.	gene_id "MSTRG.64655"; transcript_id "MSTRG.64655.877";
chr14	StringTie	exon	106275803	106276838	1000	-	.	gene_id "MSTRG.64655"; transcript_id "MSTRG.64655.877"; exon_number "1";
chr14	StringTie	exon	106511408	106511421	1000	-	.	gene_id "MSTRG.64655"; transcript_id "MSTRG.64655.877"; exon_number "2";
chr14	StringTie	exon	106511507	106511579	1000	-	.	gene_id "MSTRG.64655"; transcript_id "MSTRG.64655.877"; exon_number "3";
chr14	StringTie	exon	106511693	106512184	1000	-	.	gene_id "MSTRG.64655"; transcript_id "MSTRG.64655.877"; exon_number "4";
chr14	StringTie	transcript	106275846	106287692	1000	-	.	gene_id "MSTRG.64655"; transcript_id "MSTRG.64655.878";
chr14	StringTie	exon	106275846	106276852	1000	-	.	gene_id "MSTRG.64655"; transcript_id "MSTRG.64655.878"; exon_number "1";
chr14	StringTie	exon	106277072	106277137	1000	-	.	gene_id "MSTRG.64655"; transcript_id "MSTRG.64655.878"; exon_number "2";
chr14	StringTie	exon	106281054	106281154	1000	-	.	gene_id "MSTRG.64655"; transcript_id "MSTRG.64655.878"; exon_number "3";
chr14	StringTie	exon	106286294	106287692	1000	-	.	gene_id "MSTRG.64655"; transcript_id "MSTRG.64655.878"; exon_number "4";
chr14	StringTie	transcript	106276033	106610196	1000	-	.	gene_id "MSTRG.64655"; transcript_id "MSTRG.64655.879";
chr14	StringTie	exon	106276033	106276811	1000	-	.	gene_id "MSTRG.64655"; transcript_id "MSTRG.64655.879"; exon_number "1";
chr14	StringTie	exon	106318066	106318092	1000	-	.	gene_id "MSTRG.64655"; transcript_id "MSTRG.64655.879"; exon_number "2";
chr14	StringTie	exon	106511408	106511421	1000	-	.	gene_id "MSTRG.64655"; transcript_id "MSTRG.64655.879"; exon_number "3";
chr14	StringTie	exon	106511507	106511542	1000	-	.	gene_id "MSTRG.64655"; transcript_id "MSTRG.64655.879"; exon_number "4";
chr14	StringTie	exon	106609909	106610066	1000	-	.	gene_id "MSTRG.64655"; transcript_id "MSTRG.64655.879"; exon_number "5";
chr14	StringTie	exon	106610151	106610196	1000	-	.	gene_id "MSTRG.64655"; transcript_id "MSTRG.64655.879"; exon_number "6";
chr14	StringTie	transcript	105604961	105628774	1000	-	.	gene_id "MSTRG.64655"; transcript_id "MSTRG.64655.88";
chr14	StringTie	exon	105604961	105604976	1000	-	.	gene_id "MSTRG.64655"; transcript_id "MSTRG.64655.88"; exon_number "1";
chr14	StringTie	exon	105624361	105624798	1000	-	.	gene_id "MSTRG.64655"; transcript_id "MSTRG.64655.88"; exon_number "2";
chr14	StringTie	exon	105624896	105625225	1000	-	.	gene_id "MSTRG.64655"; transcript_id "MSTRG.64655.88"; exon_number "3";
chr14	StringTie	exon	105625344	105625379	1000	-	.	gene_id "MSTRG.64655"; transcript_id "MSTRG.64655.88"; exon_number "4";
chr14	StringTie	exon	105625772	105626065	1000	-	.	gene_id "MSTRG.64655"; transcript_id "MSTRG.64655.88"; exon_number "5";
chr14	StringTie	exon	105628614	105628774	1000	-	.	gene_id "MSTRG.64655"; transcript_id "MSTRG.64655.88"; exon_number "6";
chr14	StringTie	transcript	106276122	106277043	1000	-	.	gene_id "MSTRG.64655"; transcript_id "MSTRG.64655.880";
chr14	StringTie	exon	106276122	106276849	1000	-	.	gene_id "MSTRG.64655"; transcript_id "MSTRG.64655.880"; exon_number "1";
chr14	StringTie	exon	106276938	106277043	1000	-	.	gene_id "MSTRG.64655"; transcript_id "MSTRG.64655.880"; exon_number "2";
chr14	StringTie	transcript	106276397	106277086	1000	-	.	gene_id "MSTRG.64655"; transcript_id "MSTRG.64655.881";
chr14	StringTie	exon	106276397	106276852	1000	-	.	gene_id "MSTRG.64655"; transcript_id "MSTRG.64655.881"; exon_number "1";
chr14	StringTie	exon	106276893	106277086	1000	-	.	gene_id "MSTRG.64655"; transcript_id "MSTRG.64655.881"; exon_number "2";
chr14	StringTie	transcript	106276484	106277045	1000	-	.	gene_id "MSTRG.64655"; transcript_id "MSTRG.64655.882";
chr14	StringTie	exon	106276484	106276711	1000	-	.	gene_id "MSTRG.64655"; transcript_id "MSTRG.64655.882"; exon_number "1";
chr14	StringTie	exon	106276785	106276852	1000	-	.	gene_id "MSTRG.64655"; transcript_id "MSTRG.64655.882"; exon_number "2";
chr14	StringTie	exon	106276938	106277045	1000	-	.	gene_id "MSTRG.64655"; transcript_id "MSTRG.64655.882"; exon_number "3";
chr14	StringTie	transcript	106276539	106763210	1000	-	.	gene_id "MSTRG.64655"; transcript_id "MSTRG.64655.883";
chr14	StringTie	exon	106276539	106276811	1000	-	.	gene_id "MSTRG.64655"; transcript_id "MSTRG.64655.883"; exon_number "1";
chr14	StringTie	exon	106507262	106507288	1000	-	.	gene_id "MSTRG.64655"; transcript_id "MSTRG.64655.883"; exon_number "2";
chr14	StringTie	exon	106511408	106511421	1000	-	.	gene_id "MSTRG.64655"; transcript_id "MSTRG.64655.883"; exon_number "3";
chr14	StringTie	exon	106511507	106511522	1000	-	.	gene_id "MSTRG.64655"; transcript_id "MSTRG.64655.883"; exon_number "4";
chr14	StringTie	exon	106750526	106750558	1000	-	.	gene_id "MSTRG.64655"; transcript_id "MSTRG.64655.883"; exon_number "5";
chr14	StringTie	exon	106762251	106762398	1000	-	.	gene_id "MSTRG.64655"; transcript_id "MSTRG.64655.883"; exon_number "6";
chr14	StringTie	exon	106762485	106762683	1000	-	.	gene_id "MSTRG.64655"; transcript_id "MSTRG.64655.883"; exon_number "7";
chr14	StringTie	exon	106763016	106763210	1000	-	.	gene_id "MSTRG.64655"; transcript_id "MSTRG.64655.883"; exon_number "8";
chr14	StringTie	transcript	106276541	106511650	1000	-	.	gene_id "MSTRG.64655"; transcript_id "MSTRG.64655.884";
chr14	StringTie	exon	106276541	106276811	1000	-	.	gene_id "MSTRG.64655"; transcript_id "MSTRG.64655.884"; exon_number "1";
chr14	StringTie	exon	106511381	106511421	1000	-	.	gene_id "MSTRG.64655"; transcript_id "MSTRG.64655.884"; exon_number "2";
chr14	StringTie	exon	106511507	106511650	1000	-	.	gene_id "MSTRG.64655"; transcript_id "MSTRG.64655.884"; exon_number "3";
chr14	StringTie	transcript	106301258	106324733	1000	-	.	gene_id "MSTRG.64655"; transcript_id "MSTRG.64655.888";
chr14	StringTie	exon	106301258	106301706	1000	-	.	gene_id "MSTRG.64655"; transcript_id "MSTRG.64655.888"; exon_number "1";
chr14	StringTie	exon	106324643	106324733	1000	-	.	gene_id "MSTRG.64655"; transcript_id "MSTRG.64655.888"; exon_number "2";
chr14	StringTie	transcript	106301395	106301850	1000	-	.	gene_id "MSTRG.64655"; transcript_id "MSTRG.64655.889";
chr14	StringTie	exon	106301395	106301597	1000	-	.	gene_id "MSTRG.64655"; transcript_id "MSTRG.64655.889"; exon_number "1";
chr14	StringTie	exon	106301619	106301706	1000	-	.	gene_id "MSTRG.64655"; transcript_id "MSTRG.64655.889"; exon_number "2";
chr14	StringTie	exon	106301793	106301850	1000	-	.	gene_id "MSTRG.64655"; transcript_id "MSTRG.64655.889"; exon_number "3";
chr14	StringTie	transcript	105604961	105748333	1000	-	.	gene_id "MSTRG.64655"; transcript_id "MSTRG.64655.89";
chr14	StringTie	exon	105604961	105604976	1000	-	.	gene_id "MSTRG.64655"; transcript_id "MSTRG.64655.89"; exon_number "1";
chr14	StringTie	exon	105624361	105624778	1000	-	.	gene_id "MSTRG.64655"; transcript_id "MSTRG.64655.89"; exon_number "2";
chr14	StringTie	exon	105668546	105668565	1000	-	.	gene_id "MSTRG.64655"; transcript_id "MSTRG.64655.89"; exon_number "3";
chr14	StringTie	exon	105668663	105668737	1000	-	.	gene_id "MSTRG.64655"; transcript_id "MSTRG.64655.89"; exon_number "4";
chr14	StringTie	exon	105741892	105742222	1000	-	.	gene_id "MSTRG.64655"; transcript_id "MSTRG.64655.89"; exon_number "5";
chr14	StringTie	exon	105742341	105742385	1000	-	.	gene_id "MSTRG.64655"; transcript_id "MSTRG.64655.89"; exon_number "6";
chr14	StringTie	exon	105742777	105743070	1000	-	.	gene_id "MSTRG.64655"; transcript_id "MSTRG.64655.89"; exon_number "7";
chr14	StringTie	exon	105747842	105747983	1000	-	.	gene_id "MSTRG.64655"; transcript_id "MSTRG.64655.89"; exon_number "8";
chr14	StringTie	exon	105748150	105748333	1000	-	.	gene_id "MSTRG.64655"; transcript_id "MSTRG.64655.89"; exon_number "9";
chr14	StringTie	transcript	106314593	106324867	1000	-	.	gene_id "MSTRG.64655"; transcript_id "MSTRG.64655.891";
chr14	StringTie	exon	106314593	106314960	1000	-	.	gene_id "MSTRG.64655"; transcript_id "MSTRG.64655.891"; exon_number "1";
chr14	StringTie	exon	106324643	106324867	1000	-	.	gene_id "MSTRG.64655"; transcript_id "MSTRG.64655.891"; exon_number "2";
chr14	StringTie	transcript	106318023	106324785	1000	-	.	gene_id "MSTRG.64655"; transcript_id "MSTRG.64655.894";
chr14	StringTie	exon	106318023	106318370	1000	-	.	gene_id "MSTRG.64655"; transcript_id "MSTRG.64655.894"; exon_number "1";
chr14	StringTie	exon	106324240	106324560	1000	-	.	gene_id "MSTRG.64655"; transcript_id "MSTRG.64655.894"; exon_number "2";
chr14	StringTie	exon	106324643	106324785	1000	-	.	gene_id "MSTRG.64655"; transcript_id "MSTRG.64655.894"; exon_number "3";
chr14	StringTie	transcript	106320682	106327129	1000	-	.	gene_id "MSTRG.64655"; transcript_id "MSTRG.64655.895";
chr14	StringTie	exon	106320682	106320709	1000	-	.	gene_id "MSTRG.64655"; transcript_id "MSTRG.64655.895"; exon_number "1";
chr14	StringTie	exon	106324240	106324560	1000	-	.	gene_id "MSTRG.64655"; transcript_id "MSTRG.64655.895"; exon_number "2";
chr14	StringTie	exon	106324643	106324744	1000	-	.	gene_id "MSTRG.64655"; transcript_id "MSTRG.64655.895"; exon_number "3";
chr14	StringTie	exon	106327035	106327129	1000	-	.	gene_id "MSTRG.64655"; transcript_id "MSTRG.64655.895"; exon_number "4";
chr14	StringTie	transcript	106323082	106360454	1000	-	.	gene_id "MSTRG.64655"; transcript_id "MSTRG.64655.896";
chr14	StringTie	exon	106323082	106323321	1000	-	.	gene_id "MSTRG.64655"; transcript_id "MSTRG.64655.896"; exon_number "1";
chr14	StringTie	exon	106324240	106324560	1000	-	.	gene_id "MSTRG.64655"; transcript_id "MSTRG.64655.896"; exon_number "2";
chr14	StringTie	exon	106324643	106324744	1000	-	.	gene_id "MSTRG.64655"; transcript_id "MSTRG.64655.896"; exon_number "3";
chr14	StringTie	exon	106330994	106331414	1000	-	.	gene_id "MSTRG.64655"; transcript_id "MSTRG.64655.896"; exon_number "4";
chr14	StringTie	exon	106331518	106335386	1000	-	.	gene_id "MSTRG.64655"; transcript_id "MSTRG.64655.896"; exon_number "5";
chr14	StringTie	exon	106335488	106335610	1000	-	.	gene_id "MSTRG.64655"; transcript_id "MSTRG.64655.896"; exon_number "6";
chr14	StringTie	exon	106360040	106360097	1000	-	.	gene_id "MSTRG.64655"; transcript_id "MSTRG.64655.896"; exon_number "7";
chr14	StringTie	exon	106360199	106360454	1000	-	.	gene_id "MSTRG.64655"; transcript_id "MSTRG.64655.896"; exon_number "8";
chr14	StringTie	transcript	106323198	106325189	1000	-	.	gene_id "MSTRG.64655"; transcript_id "MSTRG.64655.897";
chr14	StringTie	exon	106323198	106323692	1000	-	.	gene_id "MSTRG.64655"; transcript_id "MSTRG.64655.897"; exon_number "1";
chr14	StringTie	exon	106324240	106324744	1000	-	.	gene_id "MSTRG.64655"; transcript_id "MSTRG.64655.897"; exon_number "2";
chr14	StringTie	exon	106324931	106325189	1000	-	.	gene_id "MSTRG.64655"; transcript_id "MSTRG.64655.897"; exon_number "3";
chr14	StringTie	transcript	106323390	106324811	1000	-	.	gene_id "MSTRG.64655"; transcript_id "MSTRG.64655.898";
chr14	StringTie	exon	106323390	106323692	1000	-	.	gene_id "MSTRG.64655"; transcript_id "MSTRG.64655.898"; exon_number "1";
chr14	StringTie	exon	106324240	106324560	1000	-	.	gene_id "MSTRG.64655"; transcript_id "MSTRG.64655.898"; exon_number "2";
chr14	StringTie	exon	106324643	106324811	1000	-	.	gene_id "MSTRG.64655"; transcript_id "MSTRG.64655.898"; exon_number "3";
chr14	StringTie	transcript	106323452	106360502	1000	-	.	gene_id "MSTRG.64655"; transcript_id "MSTRG.64655.899";
chr14	StringTie	exon	106323452	106323692	1000	-	.	gene_id "MSTRG.64655"; transcript_id "MSTRG.64655.899"; exon_number "1";
chr14	StringTie	exon	106324240	106324546	1000	-	.	gene_id "MSTRG.64655"; transcript_id "MSTRG.64655.899"; exon_number "2";
chr14	StringTie	exon	106335373	106335386	1000	-	.	gene_id "MSTRG.64655"; transcript_id "MSTRG.64655.899"; exon_number "3";
chr14	StringTie	exon	106335488	106335610	1000	-	.	gene_id "MSTRG.64655"; transcript_id "MSTRG.64655.899"; exon_number "4";
chr14	StringTie	exon	106360040	106360097	1000	-	.	gene_id "MSTRG.64655"; transcript_id "MSTRG.64655.899"; exon_number "5";
chr14	StringTie	exon	106360199	106360502	1000	-	.	gene_id "MSTRG.64655"; transcript_id "MSTRG.64655.899"; exon_number "6";
chr14	StringTie	transcript	105583059	105603715	1000	-	.	gene_id "MSTRG.64655"; transcript_id "MSTRG.64655.9";
chr14	StringTie	exon	105583059	105583853	1000	-	.	gene_id "MSTRG.64655"; transcript_id "MSTRG.64655.9"; exon_number "1";
chr14	StringTie	exon	105584133	105584350	1000	-	.	gene_id "MSTRG.64655"; transcript_id "MSTRG.64655.9"; exon_number "2";
chr14	StringTie	exon	105586999	105587331	1000	-	.	gene_id "MSTRG.64655"; transcript_id "MSTRG.64655.9"; exon_number "3";
chr14	StringTie	exon	105587554	105588394	1000	-	.	gene_id "MSTRG.64655"; transcript_id "MSTRG.64655.9"; exon_number "4";
chr14	StringTie	exon	105591673	105597774	1000	-	.	gene_id "MSTRG.64655"; transcript_id "MSTRG.64655.9"; exon_number "5";
chr14	StringTie	exon	105599933	105600397	1000	-	.	gene_id "MSTRG.64655"; transcript_id "MSTRG.64655.9"; exon_number "6";
chr14	StringTie	exon	105600481	105600804	1000	-	.	gene_id "MSTRG.64655"; transcript_id "MSTRG.64655.9"; exon_number "7";
chr14	StringTie	exon	105600891	105601211	1000	-	.	gene_id "MSTRG.64655"; transcript_id "MSTRG.64655.9"; exon_number "8";
chr14	StringTie	exon	105601419	105601727	1000	-	.	gene_id "MSTRG.64655"; transcript_id "MSTRG.64655.9"; exon_number "9";
chr14	StringTie	exon	105602487	105603715	1000	-	.	gene_id "MSTRG.64655"; transcript_id "MSTRG.64655.9"; exon_number "10";
chr14	StringTie	transcript	105619743	105657547	1000	-	.	gene_id "MSTRG.64655"; transcript_id "MSTRG.64655.90";
chr14	StringTie	exon	105619743	105621415	1000	-	.	gene_id "MSTRG.64655"; transcript_id "MSTRG.64655.90"; exon_number "1";
chr14	StringTie	exon	105621524	105624798	1000	-	.	gene_id "MSTRG.64655"; transcript_id "MSTRG.64655.90"; exon_number "2";
chr14	StringTie	exon	105624896	105624916	1000	-	.	gene_id "MSTRG.64655"; transcript_id "MSTRG.64655.90"; exon_number "3";
chr14	StringTie	exon	105643384	105643525	1000	-	.	gene_id "MSTRG.64655"; transcript_id "MSTRG.64655.90"; exon_number "4";
chr14	StringTie	exon	105643623	105643949	1000	-	.	gene_id "MSTRG.64655"; transcript_id "MSTRG.64655.90"; exon_number "5";
chr14	StringTie	exon	105644068	105644103	1000	-	.	gene_id "MSTRG.64655"; transcript_id "MSTRG.64655.90"; exon_number "6";
chr14	StringTie	exon	105644496	105644789	1000	-	.	gene_id "MSTRG.64655"; transcript_id "MSTRG.64655.90"; exon_number "7";
chr14	StringTie	exon	105657526	105657547	1000	-	.	gene_id "MSTRG.64655"; transcript_id "MSTRG.64655.90"; exon_number "8";
chr14	StringTie	transcript	106323877	106327150	1000	-	.	gene_id "MSTRG.64655"; transcript_id "MSTRG.64655.900";
chr14	StringTie	exon	106323877	106323995	1000	-	.	gene_id "MSTRG.64655"; transcript_id "MSTRG.64655.900"; exon_number "1";
chr14	StringTie	exon	106324240	106324744	1000	-	.	gene_id "MSTRG.64655"; transcript_id "MSTRG.64655.900"; exon_number "2";
chr14	StringTie	exon	106327035	106327150	1000	-	.	gene_id "MSTRG.64655"; transcript_id "MSTRG.64655.900"; exon_number "3";
chr14	StringTie	transcript	106331298	106349852	1000	-	.	gene_id "MSTRG.64655"; transcript_id "MSTRG.64655.905";
chr14	StringTie	exon	106331298	106331414	1000	-	.	gene_id "MSTRG.64655"; transcript_id "MSTRG.64655.905"; exon_number "1";
chr14	StringTie	exon	106348571	106348681	1000	-	.	gene_id "MSTRG.64655"; transcript_id "MSTRG.64655.905"; exon_number "2";
chr14	StringTie	exon	106349269	106349592	1000	-	.	gene_id "MSTRG.64655"; transcript_id "MSTRG.64655.905"; exon_number "3";
chr14	StringTie	exon	106349675	106349852	1000	-	.	gene_id "MSTRG.64655"; transcript_id "MSTRG.64655.905"; exon_number "4";
chr14	StringTie	transcript	106331966	106360342	1000	-	.	gene_id "MSTRG.64655"; transcript_id "MSTRG.64655.906";
chr14	StringTie	exon	106331966	106335386	1000	-	.	gene_id "MSTRG.64655"; transcript_id "MSTRG.64655.906"; exon_number "1";
chr14	StringTie	exon	106347929	106347971	1000	-	.	gene_id "MSTRG.64655"; transcript_id "MSTRG.64655.906"; exon_number "2";
chr14	StringTie	exon	106348571	106348676	1000	-	.	gene_id "MSTRG.64655"; transcript_id "MSTRG.64655.906"; exon_number "3";
chr14	StringTie	exon	106349269	106349592	1000	-	.	gene_id "MSTRG.64655"; transcript_id "MSTRG.64655.906"; exon_number "4";
chr14	StringTie	exon	106352112	106352192	1000	-	.	gene_id "MSTRG.64655"; transcript_id "MSTRG.64655.906"; exon_number "5";
chr14	StringTie	exon	106356046	106356453	1000	-	.	gene_id "MSTRG.64655"; transcript_id "MSTRG.64655.906"; exon_number "6";
chr14	StringTie	exon	106357200	106360097	1000	-	.	gene_id "MSTRG.64655"; transcript_id "MSTRG.64655.906"; exon_number "7";
chr14	StringTie	exon	106360199	106360342	1000	-	.	gene_id "MSTRG.64655"; transcript_id "MSTRG.64655.906"; exon_number "8";
chr14	StringTie	transcript	106332927	106360449	1000	-	.	gene_id "MSTRG.64655"; transcript_id "MSTRG.64655.908";
chr14	StringTie	exon	106332927	106335599	1000	-	.	gene_id "MSTRG.64655"; transcript_id "MSTRG.64655.908"; exon_number "1";
chr14	StringTie	exon	106360199	106360449	1000	-	.	gene_id "MSTRG.64655"; transcript_id "MSTRG.64655.908"; exon_number "2";
chr14	StringTie	transcript	106332948	106343338	1000	-	.	gene_id "MSTRG.64655"; transcript_id "MSTRG.64655.909";
chr14	StringTie	exon	106332948	106335283	1000	-	.	gene_id "MSTRG.64655"; transcript_id "MSTRG.64655.909"; exon_number "1";
chr14	StringTie	exon	106343327	106343338	1000	-	.	gene_id "MSTRG.64655"; transcript_id "MSTRG.64655.909"; exon_number "2";
chr14	StringTie	transcript	105619752	105651036	1000	-	.	gene_id "MSTRG.64655"; transcript_id "MSTRG.64655.91";
chr14	StringTie	exon	105619752	105621995	1000	-	.	gene_id "MSTRG.64655"; transcript_id "MSTRG.64655.91"; exon_number "1";
chr14	StringTie	exon	105623068	105623198	1000	-	.	gene_id "MSTRG.64655"; transcript_id "MSTRG.64655.91"; exon_number "2";
chr14	StringTie	exon	105624484	105624778	1000	-	.	gene_id "MSTRG.64655"; transcript_id "MSTRG.64655.91"; exon_number "3";
chr14	StringTie	exon	105643506	105643525	1000	-	.	gene_id "MSTRG.64655"; transcript_id "MSTRG.64655.91"; exon_number "4";
chr14	StringTie	exon	105643623	105643949	1000	-	.	gene_id "MSTRG.64655"; transcript_id "MSTRG.64655.91"; exon_number "5";
chr14	StringTie	exon	105644068	105644103	1000	-	.	gene_id "MSTRG.64655"; transcript_id "MSTRG.64655.91"; exon_number "6";
chr14	StringTie	exon	105644496	105644789	1000	-	.	gene_id "MSTRG.64655"; transcript_id "MSTRG.64655.91"; exon_number "7";
chr14	StringTie	exon	105648326	105648950	1000	-	.	gene_id "MSTRG.64655"; transcript_id "MSTRG.64655.91"; exon_number "8";
chr14	StringTie	exon	105649458	105651036	1000	-	.	gene_id "MSTRG.64655"; transcript_id "MSTRG.64655.91"; exon_number "9";
chr14	StringTie	transcript	106332960	106349924	1000	-	.	gene_id "MSTRG.64655"; transcript_id "MSTRG.64655.910";
chr14	StringTie	exon	106332960	106335386	1000	-	.	gene_id "MSTRG.64655"; transcript_id "MSTRG.64655.910"; exon_number "1";
chr14	StringTie	exon	106347929	106347977	1000	-	.	gene_id "MSTRG.64655"; transcript_id "MSTRG.64655.910"; exon_number "2";
chr14	StringTie	exon	106348571	106348681	1000	-	.	gene_id "MSTRG.64655"; transcript_id "MSTRG.64655.910"; exon_number "3";
chr14	StringTie	exon	106349269	106349592	1000	-	.	gene_id "MSTRG.64655"; transcript_id "MSTRG.64655.910"; exon_number "4";
chr14	StringTie	exon	106349675	106349924	1000	-	.	gene_id "MSTRG.64655"; transcript_id "MSTRG.64655.910"; exon_number "5";
chr14	StringTie	transcript	106333701	106349844	1000	-	.	gene_id "MSTRG.64655"; transcript_id "MSTRG.64655.911";
chr14	StringTie	exon	106333701	106335386	1000	-	.	gene_id "MSTRG.64655"; transcript_id "MSTRG.64655.911"; exon_number "1";
chr14	StringTie	exon	106347929	106347998	1000	-	.	gene_id "MSTRG.64655"; transcript_id "MSTRG.64655.911"; exon_number "2";
chr14	StringTie	exon	106348571	106348727	1000	-	.	gene_id "MSTRG.64655"; transcript_id "MSTRG.64655.911"; exon_number "3";
chr14	StringTie	exon	106349269	106349592	1000	-	.	gene_id "MSTRG.64655"; transcript_id "MSTRG.64655.911"; exon_number "4";
chr14	StringTie	exon	106349675	106349844	1000	-	.	gene_id "MSTRG.64655"; transcript_id "MSTRG.64655.911"; exon_number "5";
chr14	StringTie	transcript	106333779	106349898	1000	-	.	gene_id "MSTRG.64655"; transcript_id "MSTRG.64655.912";
chr14	StringTie	exon	106333779	106335386	1000	-	.	gene_id "MSTRG.64655"; transcript_id "MSTRG.64655.912"; exon_number "1";
chr14	StringTie	exon	106347929	106348681	1000	-	.	gene_id "MSTRG.64655"; transcript_id "MSTRG.64655.912"; exon_number "2";
chr14	StringTie	exon	106349269	106349592	1000	-	.	gene_id "MSTRG.64655"; transcript_id "MSTRG.64655.912"; exon_number "3";
chr14	StringTie	exon	106349675	106349898	1000	-	.	gene_id "MSTRG.64655"; transcript_id "MSTRG.64655.912"; exon_number "4";
chr14	StringTie	transcript	106333794	106349792	1000	-	.	gene_id "MSTRG.64655"; transcript_id "MSTRG.64655.913";
chr14	StringTie	exon	106333794	106335386	1000	-	.	gene_id "MSTRG.64655"; transcript_id "MSTRG.64655.913"; exon_number "1";
chr14	StringTie	exon	106347929	106347977	1000	-	.	gene_id "MSTRG.64655"; transcript_id "MSTRG.64655.913"; exon_number "2";
chr14	StringTie	exon	106348571	106348727	1000	-	.	gene_id "MSTRG.64655"; transcript_id "MSTRG.64655.913"; exon_number "3";
chr14	StringTie	exon	106349269	106349592	1000	-	.	gene_id "MSTRG.64655"; transcript_id "MSTRG.64655.913"; exon_number "4";
chr14	StringTie	exon	106349675	106349792	1000	-	.	gene_id "MSTRG.64655"; transcript_id "MSTRG.64655.913"; exon_number "5";
chr14	StringTie	transcript	106333909	106375090	1000	-	.	gene_id "MSTRG.64655"; transcript_id "MSTRG.64655.914";
chr14	StringTie	exon	106333909	106335386	1000	-	.	gene_id "MSTRG.64655"; transcript_id "MSTRG.64655.914"; exon_number "1";
chr14	StringTie	exon	106335488	106335610	1000	-	.	gene_id "MSTRG.64655"; transcript_id "MSTRG.64655.914"; exon_number "2";
chr14	StringTie	exon	106360040	106360097	1000	-	.	gene_id "MSTRG.64655"; transcript_id "MSTRG.64655.914"; exon_number "3";
chr14	StringTie	exon	106373647	106373964	1000	-	.	gene_id "MSTRG.64655"; transcript_id "MSTRG.64655.914"; exon_number "4";
chr14	StringTie	exon	106374048	106374149	1000	-	.	gene_id "MSTRG.64655"; transcript_id "MSTRG.64655.914"; exon_number "5";
chr14	StringTie	exon	106374272	106374387	1000	-	.	gene_id "MSTRG.64655"; transcript_id "MSTRG.64655.914"; exon_number "6";
chr14	StringTie	exon	106375040	106375090	1000	-	.	gene_id "MSTRG.64655"; transcript_id "MSTRG.64655.914"; exon_number "7";
chr14	StringTie	transcript	106334969	106374399	1000	-	.	gene_id "MSTRG.64655"; transcript_id "MSTRG.64655.915";
chr14	StringTie	exon	106334969	106335386	1000	-	.	gene_id "MSTRG.64655"; transcript_id "MSTRG.64655.915"; exon_number "1";
chr14	StringTie	exon	106335488	106335596	1000	-	.	gene_id "MSTRG.64655"; transcript_id "MSTRG.64655.915"; exon_number "2";
chr14	StringTie	exon	106360040	106360097	1000	-	.	gene_id "MSTRG.64655"; transcript_id "MSTRG.64655.915"; exon_number "3";
chr14	StringTie	exon	106369501	106373131	1000	-	.	gene_id "MSTRG.64655"; transcript_id "MSTRG.64655.915"; exon_number "4";
chr14	StringTie	exon	106373647	106373964	1000	-	.	gene_id "MSTRG.64655"; transcript_id "MSTRG.64655.915"; exon_number "5";
chr14	StringTie	exon	106374048	106374149	1000	-	.	gene_id "MSTRG.64655"; transcript_id "MSTRG.64655.915"; exon_number "6";
chr14	StringTie	exon	106374272	106374399	1000	-	.	gene_id "MSTRG.64655"; transcript_id "MSTRG.64655.915"; exon_number "7";
chr14	StringTie	transcript	106334992	106399220	1000	-	.	gene_id "MSTRG.64655"; transcript_id "MSTRG.64655.916";
chr14	StringTie	exon	106334992	106335386	1000	-	.	gene_id "MSTRG.64655"; transcript_id "MSTRG.64655.916"; exon_number "1";
chr14	StringTie	exon	106335488	106335610	1000	-	.	gene_id "MSTRG.64655"; transcript_id "MSTRG.64655.916"; exon_number "2";
chr14	StringTie	exon	106360040	106360097	1000	-	.	gene_id "MSTRG.64655"; transcript_id "MSTRG.64655.916"; exon_number "3";
chr14	StringTie	exon	106373647	106373964	1000	-	.	gene_id "MSTRG.64655"; transcript_id "MSTRG.64655.916"; exon_number "4";
chr14	StringTie	exon	106398809	106399220	1000	-	.	gene_id "MSTRG.64655"; transcript_id "MSTRG.64655.916"; exon_number "5";
chr14	StringTie	transcript	106334998	106360324	1000	-	.	gene_id "MSTRG.64655"; transcript_id "MSTRG.64655.917";
chr14	StringTie	exon	106334998	106335386	1000	-	.	gene_id "MSTRG.64655"; transcript_id "MSTRG.64655.917"; exon_number "1";
chr14	StringTie	exon	106335488	106335606	1000	-	.	gene_id "MSTRG.64655"; transcript_id "MSTRG.64655.917"; exon_number "2";
chr14	StringTie	exon	106360039	106360097	1000	-	.	gene_id "MSTRG.64655"; transcript_id "MSTRG.64655.917"; exon_number "3";
chr14	StringTie	exon	106360199	106360324	1000	-	.	gene_id "MSTRG.64655"; transcript_id "MSTRG.64655.917"; exon_number "4";
chr14	StringTie	transcript	106335003	106335635	1000	-	.	gene_id "MSTRG.64655"; transcript_id "MSTRG.64655.918";
chr14	StringTie	exon	106335003	106335191	1000	-	.	gene_id "MSTRG.64655"; transcript_id "MSTRG.64655.918"; exon_number "1";
chr14	StringTie	exon	106335488	106335635	1000	-	.	gene_id "MSTRG.64655"; transcript_id "MSTRG.64655.918"; exon_number "2";
chr14	StringTie	transcript	106335005	106360588	1000	-	.	gene_id "MSTRG.64655"; transcript_id "MSTRG.64655.919";
chr14	StringTie	exon	106335005	106335386	1000	-	.	gene_id "MSTRG.64655"; transcript_id "MSTRG.64655.919"; exon_number "1";
chr14	StringTie	exon	106335488	106335777	1000	-	.	gene_id "MSTRG.64655"; transcript_id "MSTRG.64655.919"; exon_number "2";
chr14	StringTie	exon	106345084	106345101	1000	-	.	gene_id "MSTRG.64655"; transcript_id "MSTRG.64655.919"; exon_number "3";
chr14	StringTie	exon	106360513	106360588	1000	-	.	gene_id "MSTRG.64655"; transcript_id "MSTRG.64655.919"; exon_number "4";
chr14	StringTie	transcript	105619781	105647471	1000	-	.	gene_id "MSTRG.64655"; transcript_id "MSTRG.64655.92";
chr14	StringTie	exon	105619781	105621415	1000	-	.	gene_id "MSTRG.64655"; transcript_id "MSTRG.64655.92"; exon_number "1";
chr14	StringTie	exon	105621499	105621995	1000	-	.	gene_id "MSTRG.64655"; transcript_id "MSTRG.64655.92"; exon_number "2";
chr14	StringTie	exon	105623068	105623198	1000	-	.	gene_id "MSTRG.64655"; transcript_id "MSTRG.64655.92"; exon_number "3";
chr14	StringTie	exon	105624484	105624798	1000	-	.	gene_id "MSTRG.64655"; transcript_id "MSTRG.64655.92"; exon_number "4";
chr14	StringTie	exon	105624896	105625225	1000	-	.	gene_id "MSTRG.64655"; transcript_id "MSTRG.64655.92"; exon_number "5";
chr14	StringTie	exon	105625344	105625379	1000	-	.	gene_id "MSTRG.64655"; transcript_id "MSTRG.64655.92"; exon_number "6";
chr14	StringTie	exon	105625772	105626065	1000	-	.	gene_id "MSTRG.64655"; transcript_id "MSTRG.64655.92"; exon_number "7";
chr14	StringTie	exon	105628371	105628385	1000	-	.	gene_id "MSTRG.64655"; transcript_id "MSTRG.64655.92"; exon_number "8";
chr14	StringTie	exon	105644737	105644789	1000	-	.	gene_id "MSTRG.64655"; transcript_id "MSTRG.64655.92"; exon_number "9";
chr14	StringTie	exon	105647151	105647471	1000	-	.	gene_id "MSTRG.64655"; transcript_id "MSTRG.64655.92"; exon_number "10";
chr14	StringTie	transcript	106335016	106360324	1000	-	.	gene_id "MSTRG.64655"; transcript_id "MSTRG.64655.920";
chr14	StringTie	exon	106335016	106335251	1000	-	.	gene_id "MSTRG.64655"; transcript_id "MSTRG.64655.920"; exon_number "1";
chr14	StringTie	exon	106359845	106360097	1000	-	.	gene_id "MSTRG.64655"; transcript_id "MSTRG.64655.920"; exon_number "2";
chr14	StringTie	exon	106360199	106360324	1000	-	.	gene_id "MSTRG.64655"; transcript_id "MSTRG.64655.920"; exon_number "3";
chr14	StringTie	transcript	106335018	106519027	1000	-	.	gene_id "MSTRG.64655"; transcript_id "MSTRG.64655.921";
chr14	StringTie	exon	106335018	106335328	1000	-	.	gene_id "MSTRG.64655"; transcript_id "MSTRG.64655.921"; exon_number "1";
chr14	StringTie	exon	106518825	106518874	1000	-	.	gene_id "MSTRG.64655"; transcript_id "MSTRG.64655.921"; exon_number "2";
chr14	StringTie	exon	106518986	106519027	1000	-	.	gene_id "MSTRG.64655"; transcript_id "MSTRG.64655.921"; exon_number "3";
chr14	StringTie	transcript	106335028	106335637	1000	-	.	gene_id "MSTRG.64655"; transcript_id "MSTRG.64655.922";
chr14	StringTie	exon	106335028	106335366	1000	-	.	gene_id "MSTRG.64655"; transcript_id "MSTRG.64655.922"; exon_number "1";
chr14	StringTie	exon	106335488	106335637	1000	-	.	gene_id "MSTRG.64655"; transcript_id "MSTRG.64655.922"; exon_number "2";
chr14	StringTie	transcript	106335039	106360318	1000	-	.	gene_id "MSTRG.64655"; transcript_id "MSTRG.64655.923";
chr14	StringTie	exon	106335039	106335351	1000	-	.	gene_id "MSTRG.64655"; transcript_id "MSTRG.64655.923"; exon_number "1";
chr14	StringTie	exon	106360074	106360318	1000	-	.	gene_id "MSTRG.64655"; transcript_id "MSTRG.64655.923"; exon_number "2";
chr14	StringTie	transcript	106335040	106349887	1000	-	.	gene_id "MSTRG.64655"; transcript_id "MSTRG.64655.924";
chr14	StringTie	exon	106335040	106335386	1000	-	.	gene_id "MSTRG.64655"; transcript_id "MSTRG.64655.924"; exon_number "1";
chr14	StringTie	exon	106348571	106348727	1000	-	.	gene_id "MSTRG.64655"; transcript_id "MSTRG.64655.924"; exon_number "2";
chr14	StringTie	exon	106349269	106349592	1000	-	.	gene_id "MSTRG.64655"; transcript_id "MSTRG.64655.924"; exon_number "3";
chr14	StringTie	exon	106349675	106349887	1000	-	.	gene_id "MSTRG.64655"; transcript_id "MSTRG.64655.924"; exon_number "4";
chr14	StringTie	transcript	106335042	106360324	1000	-	.	gene_id "MSTRG.64655"; transcript_id "MSTRG.64655.925";
chr14	StringTie	exon	106335042	106335347	1000	-	.	gene_id "MSTRG.64655"; transcript_id "MSTRG.64655.925"; exon_number "1";
chr14	StringTie	exon	106359845	106360097	1000	-	.	gene_id "MSTRG.64655"; transcript_id "MSTRG.64655.925"; exon_number "2";
chr14	StringTie	exon	106360199	106360324	1000	-	.	gene_id "MSTRG.64655"; transcript_id "MSTRG.64655.925"; exon_number "3";
chr14	StringTie	transcript	106335053	106349848	1000	-	.	gene_id "MSTRG.64655"; transcript_id "MSTRG.64655.926";
chr14	StringTie	exon	106335053	106335386	1000	-	.	gene_id "MSTRG.64655"; transcript_id "MSTRG.64655.926"; exon_number "1";
chr14	StringTie	exon	106348571	106348681	1000	-	.	gene_id "MSTRG.64655"; transcript_id "MSTRG.64655.926"; exon_number "2";
chr14	StringTie	exon	106349269	106349592	1000	-	.	gene_id "MSTRG.64655"; transcript_id "MSTRG.64655.926"; exon_number "3";
chr14	StringTie	exon	106349675	106349848	1000	-	.	gene_id "MSTRG.64655"; transcript_id "MSTRG.64655.926"; exon_number "4";
chr14	StringTie	transcript	106335054	106360394	1000	-	.	gene_id "MSTRG.64655"; transcript_id "MSTRG.64655.927";
chr14	StringTie	exon	106335054	106335366	1000	-	.	gene_id "MSTRG.64655"; transcript_id "MSTRG.64655.927"; exon_number "1";
chr14	StringTie	exon	106360075	106360097	1000	-	.	gene_id "MSTRG.64655"; transcript_id "MSTRG.64655.927"; exon_number "2";
chr14	StringTie	exon	106360199	106360394	1000	-	.	gene_id "MSTRG.64655"; transcript_id "MSTRG.64655.927"; exon_number "3";
chr14	StringTie	transcript	106335057	106360404	1000	-	.	gene_id "MSTRG.64655"; transcript_id "MSTRG.64655.928";
chr14	StringTie	exon	106335057	106335386	1000	-	.	gene_id "MSTRG.64655"; transcript_id "MSTRG.64655.928"; exon_number "1";
chr14	StringTie	exon	106347929	106347977	1000	-	.	gene_id "MSTRG.64655"; transcript_id "MSTRG.64655.928"; exon_number "2";
chr14	StringTie	exon	106348571	106348681	1000	-	.	gene_id "MSTRG.64655"; transcript_id "MSTRG.64655.928"; exon_number "3";
chr14	StringTie	exon	106349269	106349592	1000	-	.	gene_id "MSTRG.64655"; transcript_id "MSTRG.64655.928"; exon_number "4";
chr14	StringTie	exon	106360199	106360404	1000	-	.	gene_id "MSTRG.64655"; transcript_id "MSTRG.64655.928"; exon_number "5";
chr14	StringTie	transcript	106335060	106360324	1000	-	.	gene_id "MSTRG.64655"; transcript_id "MSTRG.64655.929";
chr14	StringTie	exon	106335060	106335328	1000	-	.	gene_id "MSTRG.64655"; transcript_id "MSTRG.64655.929"; exon_number "1";
chr14	StringTie	exon	106335488	106335517	1000	-	.	gene_id "MSTRG.64655"; transcript_id "MSTRG.64655.929"; exon_number "2";
chr14	StringTie	exon	106359886	106360097	1000	-	.	gene_id "MSTRG.64655"; transcript_id "MSTRG.64655.929"; exon_number "3";
chr14	StringTie	exon	106360199	106360324	1000	-	.	gene_id "MSTRG.64655"; transcript_id "MSTRG.64655.929"; exon_number "4";
chr14	StringTie	transcript	105619797	105650737	1000	-	.	gene_id "MSTRG.64655"; transcript_id "MSTRG.64655.93";
chr14	StringTie	exon	105619797	105624798	1000	-	.	gene_id "MSTRG.64655"; transcript_id "MSTRG.64655.93"; exon_number "1";
chr14	StringTie	exon	105643461	105643525	1000	-	.	gene_id "MSTRG.64655"; transcript_id "MSTRG.64655.93"; exon_number "2";
chr14	StringTie	exon	105643623	105643949	1000	-	.	gene_id "MSTRG.64655"; transcript_id "MSTRG.64655.93"; exon_number "3";
chr14	StringTie	exon	105644068	105644103	1000	-	.	gene_id "MSTRG.64655"; transcript_id "MSTRG.64655.93"; exon_number "4";
chr14	StringTie	exon	105644496	105644789	1000	-	.	gene_id "MSTRG.64655"; transcript_id "MSTRG.64655.93"; exon_number "5";
chr14	StringTie	exon	105648326	105648467	1000	-	.	gene_id "MSTRG.64655"; transcript_id "MSTRG.64655.93"; exon_number "6";
chr14	StringTie	exon	105648759	105648950	1000	-	.	gene_id "MSTRG.64655"; transcript_id "MSTRG.64655.93"; exon_number "7";
chr14	StringTie	exon	105649458	105650737	1000	-	.	gene_id "MSTRG.64655"; transcript_id "MSTRG.64655.93"; exon_number "8";
chr14	StringTie	transcript	106335061	106374146	1000	-	.	gene_id "MSTRG.64655"; transcript_id "MSTRG.64655.930";
chr14	StringTie	exon	106335061	106335386	1000	-	.	gene_id "MSTRG.64655"; transcript_id "MSTRG.64655.930"; exon_number "1";
chr14	StringTie	exon	106335488	106335599	1000	-	.	gene_id "MSTRG.64655"; transcript_id "MSTRG.64655.930"; exon_number "2";
chr14	StringTie	exon	106360040	106360097	1000	-	.	gene_id "MSTRG.64655"; transcript_id "MSTRG.64655.930"; exon_number "3";
chr14	StringTie	exon	106373647	106373964	1000	-	.	gene_id "MSTRG.64655"; transcript_id "MSTRG.64655.930"; exon_number "4";
chr14	StringTie	exon	106374048	106374146	1000	-	.	gene_id "MSTRG.64655"; transcript_id "MSTRG.64655.930"; exon_number "5";
chr14	StringTie	transcript	106335062	106335613	1000	-	.	gene_id "MSTRG.64655"; transcript_id "MSTRG.64655.931";
chr14	StringTie	exon	106335062	106335341	1000	-	.	gene_id "MSTRG.64655"; transcript_id "MSTRG.64655.931"; exon_number "1";
chr14	StringTie	exon	106335485	106335613	1000	-	.	gene_id "MSTRG.64655"; transcript_id "MSTRG.64655.931"; exon_number "2";
chr14	StringTie	transcript	106335062	106360645	1000	-	.	gene_id "MSTRG.64655"; transcript_id "MSTRG.64655.932";
chr14	StringTie	exon	106335062	106335777	1000	-	.	gene_id "MSTRG.64655"; transcript_id "MSTRG.64655.932"; exon_number "1";
chr14	StringTie	exon	106345084	106345101	1000	-	.	gene_id "MSTRG.64655"; transcript_id "MSTRG.64655.932"; exon_number "2";
chr14	StringTie	exon	106360513	106360645	1000	-	.	gene_id "MSTRG.64655"; transcript_id "MSTRG.64655.932"; exon_number "3";
chr14	StringTie	transcript	106335065	106335624	1000	-	.	gene_id "MSTRG.64655"; transcript_id "MSTRG.64655.933";
chr14	StringTie	exon	106335065	106335386	1000	-	.	gene_id "MSTRG.64655"; transcript_id "MSTRG.64655.933"; exon_number "1";
chr14	StringTie	exon	106335518	106335624	1000	-	.	gene_id "MSTRG.64655"; transcript_id "MSTRG.64655.933"; exon_number "2";
chr14	StringTie	transcript	106335066	106643769	1000	-	.	gene_id "MSTRG.64655"; transcript_id "MSTRG.64655.934";
chr14	StringTie	exon	106335066	106335328	1000	-	.	gene_id "MSTRG.64655"; transcript_id "MSTRG.64655.934"; exon_number "1";
chr14	StringTie	exon	106592922	106592979	1000	-	.	gene_id "MSTRG.64655"; transcript_id "MSTRG.64655.934"; exon_number "2";
chr14	StringTie	exon	106593081	106593169	1000	-	.	gene_id "MSTRG.64655"; transcript_id "MSTRG.64655.934"; exon_number "3";
chr14	StringTie	exon	106643629	106643769	1000	-	.	gene_id "MSTRG.64655"; transcript_id "MSTRG.64655.934"; exon_number "4";
chr14	StringTie	transcript	106335067	106360373	1000	-	.	gene_id "MSTRG.64655"; transcript_id "MSTRG.64655.935";
chr14	StringTie	exon	106335067	106335227	1000	-	.	gene_id "MSTRG.64655"; transcript_id "MSTRG.64655.935"; exon_number "1";
chr14	StringTie	exon	106359940	106360097	1000	-	.	gene_id "MSTRG.64655"; transcript_id "MSTRG.64655.935"; exon_number "2";
chr14	StringTie	exon	106360199	106360373	1000	-	.	gene_id "MSTRG.64655"; transcript_id "MSTRG.64655.935"; exon_number "3";
chr14	StringTie	transcript	106335067	106675625	1000	-	.	gene_id "MSTRG.64655"; transcript_id "MSTRG.64655.936";
chr14	StringTie	exon	106335067	106335328	1000	-	.	gene_id "MSTRG.64655"; transcript_id "MSTRG.64655.936"; exon_number "1";
chr14	StringTie	exon	106443378	106443421	1000	-	.	gene_id "MSTRG.64655"; transcript_id "MSTRG.64655.936"; exon_number "2";
chr14	StringTie	exon	106470558	106470571	1000	-	.	gene_id "MSTRG.64655"; transcript_id "MSTRG.64655.936"; exon_number "3";
chr14	StringTie	exon	106470675	106470763	1000	-	.	gene_id "MSTRG.64655"; transcript_id "MSTRG.64655.936"; exon_number "4";
chr14	StringTie	exon	106675509	106675625	1000	-	.	gene_id "MSTRG.64655"; transcript_id "MSTRG.64655.936"; exon_number "5";
chr14	StringTie	transcript	106335067	106374598	1000	-	.	gene_id "MSTRG.64655"; transcript_id "MSTRG.64655.937";
chr14	StringTie	exon	106335067	106335328	1000	-	.	gene_id "MSTRG.64655"; transcript_id "MSTRG.64655.937"; exon_number "1";
chr14	StringTie	exon	106344539	106344647	1000	-	.	gene_id "MSTRG.64655"; transcript_id "MSTRG.64655.937"; exon_number "2";
chr14	StringTie	exon	106356377	106356453	1000	-	.	gene_id "MSTRG.64655"; transcript_id "MSTRG.64655.937"; exon_number "3";
chr14	StringTie	exon	106359678	106360097	1000	-	.	gene_id "MSTRG.64655"; transcript_id "MSTRG.64655.937"; exon_number "4";
chr14	StringTie	exon	106372967	106373131	1000	-	.	gene_id "MSTRG.64655"; transcript_id "MSTRG.64655.937"; exon_number "5";
chr14	StringTie	exon	106373647	106373964	1000	-	.	gene_id "MSTRG.64655"; transcript_id "MSTRG.64655.937"; exon_number "6";
chr14	StringTie	exon	106374048	106374149	1000	-	.	gene_id "MSTRG.64655"; transcript_id "MSTRG.64655.937"; exon_number "7";
chr14	StringTie	exon	106374567	106374598	1000	-	.	gene_id "MSTRG.64655"; transcript_id "MSTRG.64655.937"; exon_number "8";
chr14	StringTie	transcript	106335069	106360443	1000	-	.	gene_id "MSTRG.64655"; transcript_id "MSTRG.64655.938";
chr14	StringTie	exon	106335069	106335386	1000	-	.	gene_id "MSTRG.64655"; transcript_id "MSTRG.64655.938"; exon_number "1";
chr14	StringTie	exon	106335488	106335611	1000	-	.	gene_id "MSTRG.64655"; transcript_id "MSTRG.64655.938"; exon_number "2";
chr14	StringTie	exon	106360039	106360443	1000	-	.	gene_id "MSTRG.64655"; transcript_id "MSTRG.64655.938"; exon_number "3";
chr14	StringTie	transcript	106335069	106360351	1000	-	.	gene_id "MSTRG.64655"; transcript_id "MSTRG.64655.939";
chr14	StringTie	exon	106335069	106335386	1000	-	.	gene_id "MSTRG.64655"; transcript_id "MSTRG.64655.939"; exon_number "1";
chr14	StringTie	exon	106335488	106335596	1000	-	.	gene_id "MSTRG.64655"; transcript_id "MSTRG.64655.939"; exon_number "2";
chr14	StringTie	exon	106360059	106360097	1000	-	.	gene_id "MSTRG.64655"; transcript_id "MSTRG.64655.939"; exon_number "3";
chr14	StringTie	exon	106360199	106360351	1000	-	.	gene_id "MSTRG.64655"; transcript_id "MSTRG.64655.939"; exon_number "4";
chr14	StringTie	transcript	105619957	105648758	1000	-	.	gene_id "MSTRG.64655"; transcript_id "MSTRG.64655.94";
chr14	StringTie	exon	105619957	105621995	1000	-	.	gene_id "MSTRG.64655"; transcript_id "MSTRG.64655.94"; exon_number "1";
chr14	StringTie	exon	105623068	105623198	1000	-	.	gene_id "MSTRG.64655"; transcript_id "MSTRG.64655.94"; exon_number "2";
chr14	StringTie	exon	105624484	105624798	1000	-	.	gene_id "MSTRG.64655"; transcript_id "MSTRG.64655.94"; exon_number "3";
chr14	StringTie	exon	105624896	105625225	1000	-	.	gene_id "MSTRG.64655"; transcript_id "MSTRG.64655.94"; exon_number "4";
chr14	StringTie	exon	105625344	105625379	1000	-	.	gene_id "MSTRG.64655"; transcript_id "MSTRG.64655.94"; exon_number "5";
chr14	StringTie	exon	105625772	105626065	1000	-	.	gene_id "MSTRG.64655"; transcript_id "MSTRG.64655.94"; exon_number "6";
chr14	StringTie	exon	105627899	105628424	1000	-	.	gene_id "MSTRG.64655"; transcript_id "MSTRG.64655.94"; exon_number "7";
chr14	StringTie	exon	105647189	105648030	1000	-	.	gene_id "MSTRG.64655"; transcript_id "MSTRG.64655.94"; exon_number "8";
chr14	StringTie	exon	105648326	105648758	1000	-	.	gene_id "MSTRG.64655"; transcript_id "MSTRG.64655.94"; exon_number "9";
chr14	StringTie	transcript	106335070	106360350	1000	-	.	gene_id "MSTRG.64655"; transcript_id "MSTRG.64655.940";
chr14	StringTie	exon	106335070	106335386	1000	-	.	gene_id "MSTRG.64655"; transcript_id "MSTRG.64655.940"; exon_number "1";
chr14	StringTie	exon	106335488	106335599	1000	-	.	gene_id "MSTRG.64655"; transcript_id "MSTRG.64655.940"; exon_number "2";
chr14	StringTie	exon	106360286	106360350	1000	-	.	gene_id "MSTRG.64655"; transcript_id "MSTRG.64655.940"; exon_number "3";
chr14	StringTie	transcript	106335072	106360367	1000	-	.	gene_id "MSTRG.64655"; transcript_id "MSTRG.64655.941";
chr14	StringTie	exon	106335072	106335386	1000	-	.	gene_id "MSTRG.64655"; transcript_id "MSTRG.64655.941"; exon_number "1";
chr14	StringTie	exon	106335488	106335599	1000	-	.	gene_id "MSTRG.64655"; transcript_id "MSTRG.64655.941"; exon_number "2";
chr14	StringTie	exon	106360199	106360367	1000	-	.	gene_id "MSTRG.64655"; transcript_id "MSTRG.64655.941"; exon_number "3";
chr14	StringTie	transcript	106335075	106374604	1000	-	.	gene_id "MSTRG.64655"; transcript_id "MSTRG.64655.942";
chr14	StringTie	exon	106335075	106335386	1000	-	.	gene_id "MSTRG.64655"; transcript_id "MSTRG.64655.942"; exon_number "1";
chr14	StringTie	exon	106335488	106335601	1000	-	.	gene_id "MSTRG.64655"; transcript_id "MSTRG.64655.942"; exon_number "2";
chr14	StringTie	exon	106360040	106360097	1000	-	.	gene_id "MSTRG.64655"; transcript_id "MSTRG.64655.942"; exon_number "3";
chr14	StringTie	exon	106372531	106373131	1000	-	.	gene_id "MSTRG.64655"; transcript_id "MSTRG.64655.942"; exon_number "4";
chr14	StringTie	exon	106373647	106373964	1000	-	.	gene_id "MSTRG.64655"; transcript_id "MSTRG.64655.942"; exon_number "5";
chr14	StringTie	exon	106374048	106374149	1000	-	.	gene_id "MSTRG.64655"; transcript_id "MSTRG.64655.942"; exon_number "6";
chr14	StringTie	exon	106374567	106374604	1000	-	.	gene_id "MSTRG.64655"; transcript_id "MSTRG.64655.942"; exon_number "7";
chr14	StringTie	transcript	106335075	106411017	1000	-	.	gene_id "MSTRG.64655"; transcript_id "MSTRG.64655.943";
chr14	StringTie	exon	106335075	106335386	1000	-	.	gene_id "MSTRG.64655"; transcript_id "MSTRG.64655.943"; exon_number "1";
chr14	StringTie	exon	106335488	106335610	1000	-	.	gene_id "MSTRG.64655"; transcript_id "MSTRG.64655.943"; exon_number "2";
chr14	StringTie	exon	106360070	106360097	1000	-	.	gene_id "MSTRG.64655"; transcript_id "MSTRG.64655.943"; exon_number "3";
chr14	StringTie	exon	106410898	106411017	1000	-	.	gene_id "MSTRG.64655"; transcript_id "MSTRG.64655.943"; exon_number "4";
chr14	StringTie	transcript	106335077	106360472	1000	-	.	gene_id "MSTRG.64655"; transcript_id "MSTRG.64655.944";
chr14	StringTie	exon	106335077	106335598	1000	-	.	gene_id "MSTRG.64655"; transcript_id "MSTRG.64655.944"; exon_number "1";
chr14	StringTie	exon	106360175	106360472	1000	-	.	gene_id "MSTRG.64655"; transcript_id "MSTRG.64655.944"; exon_number "2";
chr14	StringTie	transcript	106335078	106335623	1000	-	.	gene_id "MSTRG.64655"; transcript_id "MSTRG.64655.945";
chr14	StringTie	exon	106335078	106335258	1000	-	.	gene_id "MSTRG.64655"; transcript_id "MSTRG.64655.945"; exon_number "1";
chr14	StringTie	exon	106335488	106335623	1000	-	.	gene_id "MSTRG.64655"; transcript_id "MSTRG.64655.945"; exon_number "2";
chr14	StringTie	transcript	106335078	106360319	1000	-	.	gene_id "MSTRG.64655"; transcript_id "MSTRG.64655.946";
chr14	StringTie	exon	106335078	106335386	1000	-	.	gene_id "MSTRG.64655"; transcript_id "MSTRG.64655.946"; exon_number "1";
chr14	StringTie	exon	106335488	106335596	1000	-	.	gene_id "MSTRG.64655"; transcript_id "MSTRG.64655.946"; exon_number "2";
chr14	StringTie	exon	106360040	106360097	1000	-	.	gene_id "MSTRG.64655"; transcript_id "MSTRG.64655.946"; exon_number "3";
chr14	StringTie	exon	106360199	106360319	1000	-	.	gene_id "MSTRG.64655"; transcript_id "MSTRG.64655.946"; exon_number "4";
chr14	StringTie	transcript	106335079	106360438	1000	-	.	gene_id "MSTRG.64655"; transcript_id "MSTRG.64655.947";
chr14	StringTie	exon	106335079	106335386	1000	-	.	gene_id "MSTRG.64655"; transcript_id "MSTRG.64655.947"; exon_number "1";
chr14	StringTie	exon	106335488	106335619	1000	-	.	gene_id "MSTRG.64655"; transcript_id "MSTRG.64655.947"; exon_number "2";
chr14	StringTie	exon	106360274	106360438	1000	-	.	gene_id "MSTRG.64655"; transcript_id "MSTRG.64655.947"; exon_number "3";
chr14	StringTie	transcript	106344061	106350009	1000	-	.	gene_id "MSTRG.64655"; transcript_id "MSTRG.64655.949";
chr14	StringTie	exon	106344061	106346386	1000	-	.	gene_id "MSTRG.64655"; transcript_id "MSTRG.64655.949"; exon_number "1";
chr14	StringTie	exon	106347929	106347977	1000	-	.	gene_id "MSTRG.64655"; transcript_id "MSTRG.64655.949"; exon_number "2";
chr14	StringTie	exon	106348571	106348727	1000	-	.	gene_id "MSTRG.64655"; transcript_id "MSTRG.64655.949"; exon_number "3";
chr14	StringTie	exon	106349269	106349592	1000	-	.	gene_id "MSTRG.64655"; transcript_id "MSTRG.64655.949"; exon_number "4";
chr14	StringTie	exon	106349675	106350009	1000	-	.	gene_id "MSTRG.64655"; transcript_id "MSTRG.64655.949"; exon_number "5";
chr14	StringTie	transcript	105620412	105748998	1000	-	.	gene_id "MSTRG.64655"; transcript_id "MSTRG.64655.95";
chr14	StringTie	exon	105620412	105621995	1000	-	.	gene_id "MSTRG.64655"; transcript_id "MSTRG.64655.95"; exon_number "1";
chr14	StringTie	exon	105623068	105623198	1000	-	.	gene_id "MSTRG.64655"; transcript_id "MSTRG.64655.95"; exon_number "2";
chr14	StringTie	exon	105624484	105624798	1000	-	.	gene_id "MSTRG.64655"; transcript_id "MSTRG.64655.95"; exon_number "3";
chr14	StringTie	exon	105624896	105625225	1000	-	.	gene_id "MSTRG.64655"; transcript_id "MSTRG.64655.95"; exon_number "4";
chr14	StringTie	exon	105625344	105625379	1000	-	.	gene_id "MSTRG.64655"; transcript_id "MSTRG.64655.95"; exon_number "5";
chr14	StringTie	exon	105625772	105625787	1000	-	.	gene_id "MSTRG.64655"; transcript_id "MSTRG.64655.95"; exon_number "6";
chr14	StringTie	exon	105742793	105748998	1000	-	.	gene_id "MSTRG.64655"; transcript_id "MSTRG.64655.95"; exon_number "7";
chr14	StringTie	transcript	106344948	106349960	1000	-	.	gene_id "MSTRG.64655"; transcript_id "MSTRG.64655.951";
chr14	StringTie	exon	106344948	106346386	1000	-	.	gene_id "MSTRG.64655"; transcript_id "MSTRG.64655.951"; exon_number "1";
chr14	StringTie	exon	106347929	106347985	1000	-	.	gene_id "MSTRG.64655"; transcript_id "MSTRG.64655.951"; exon_number "2";
chr14	StringTie	exon	106348570	106348681	1000	-	.	gene_id "MSTRG.64655"; transcript_id "MSTRG.64655.951"; exon_number "3";
chr14	StringTie	exon	106349269	106349592	1000	-	.	gene_id "MSTRG.64655"; transcript_id "MSTRG.64655.951"; exon_number "4";
chr14	StringTie	exon	106349675	106349960	1000	-	.	gene_id "MSTRG.64655"; transcript_id "MSTRG.64655.951"; exon_number "5";
chr14	StringTie	transcript	106344980	106350058	1000	-	.	gene_id "MSTRG.64655"; transcript_id "MSTRG.64655.952";
chr14	StringTie	exon	106344980	106345404	1000	-	.	gene_id "MSTRG.64655"; transcript_id "MSTRG.64655.952"; exon_number "1";
chr14	StringTie	exon	106347929	106348681	1000	-	.	gene_id "MSTRG.64655"; transcript_id "MSTRG.64655.952"; exon_number "2";
chr14	StringTie	exon	106349269	106349592	1000	-	.	gene_id "MSTRG.64655"; transcript_id "MSTRG.64655.952"; exon_number "3";
chr14	StringTie	exon	106349675	106350058	1000	-	.	gene_id "MSTRG.64655"; transcript_id "MSTRG.64655.952"; exon_number "4";
chr14	StringTie	transcript	106345042	106349961	1000	-	.	gene_id "MSTRG.64655"; transcript_id "MSTRG.64655.953";
chr14	StringTie	exon	106345042	106345404	1000	-	.	gene_id "MSTRG.64655"; transcript_id "MSTRG.64655.953"; exon_number "1";
chr14	StringTie	exon	106347929	106347977	1000	-	.	gene_id "MSTRG.64655"; transcript_id "MSTRG.64655.953"; exon_number "2";
chr14	StringTie	exon	106348571	106348727	1000	-	.	gene_id "MSTRG.64655"; transcript_id "MSTRG.64655.953"; exon_number "3";
chr14	StringTie	exon	106349269	106349592	1000	-	.	gene_id "MSTRG.64655"; transcript_id "MSTRG.64655.953"; exon_number "4";
chr14	StringTie	exon	106349675	106349961	1000	-	.	gene_id "MSTRG.64655"; transcript_id "MSTRG.64655.953"; exon_number "5";
chr14	StringTie	transcript	106345042	106350058	1000	-	.	gene_id "MSTRG.64655"; transcript_id "MSTRG.64655.954";
chr14	StringTie	exon	106345042	106346386	1000	-	.	gene_id "MSTRG.64655"; transcript_id "MSTRG.64655.954"; exon_number "1";
chr14	StringTie	exon	106347929	106347977	1000	-	.	gene_id "MSTRG.64655"; transcript_id "MSTRG.64655.954"; exon_number "2";
chr14	StringTie	exon	106348571	106348681	1000	-	.	gene_id "MSTRG.64655"; transcript_id "MSTRG.64655.954"; exon_number "3";
chr14	StringTie	exon	106349269	106349592	1000	-	.	gene_id "MSTRG.64655"; transcript_id "MSTRG.64655.954"; exon_number "4";
chr14	StringTie	exon	106349675	106350058	1000	-	.	gene_id "MSTRG.64655"; transcript_id "MSTRG.64655.954"; exon_number "5";
chr14	StringTie	transcript	106345102	106360372	1000	-	.	gene_id "MSTRG.64655"; transcript_id "MSTRG.64655.955";
chr14	StringTie	exon	106345102	106345404	1000	-	.	gene_id "MSTRG.64655"; transcript_id "MSTRG.64655.955"; exon_number "1";
chr14	StringTie	exon	106347929	106347977	1000	-	.	gene_id "MSTRG.64655"; transcript_id "MSTRG.64655.955"; exon_number "2";
chr14	StringTie	exon	106348571	106348727	1000	-	.	gene_id "MSTRG.64655"; transcript_id "MSTRG.64655.955"; exon_number "3";
chr14	StringTie	exon	106359777	106360097	1000	-	.	gene_id "MSTRG.64655"; transcript_id "MSTRG.64655.955"; exon_number "4";
chr14	StringTie	exon	106360199	106360372	1000	-	.	gene_id "MSTRG.64655"; transcript_id "MSTRG.64655.955"; exon_number "5";
chr14	StringTie	transcript	106345107	106360360	1000	-	.	gene_id "MSTRG.64655"; transcript_id "MSTRG.64655.956";
chr14	StringTie	exon	106345107	106345404	1000	-	.	gene_id "MSTRG.64655"; transcript_id "MSTRG.64655.956"; exon_number "1";
chr14	StringTie	exon	106347929	106347977	1000	-	.	gene_id "MSTRG.64655"; transcript_id "MSTRG.64655.956"; exon_number "2";
chr14	StringTie	exon	106348571	106348727	1000	-	.	gene_id "MSTRG.64655"; transcript_id "MSTRG.64655.956"; exon_number "3";
chr14	StringTie	exon	106349269	106349451	1000	-	.	gene_id "MSTRG.64655"; transcript_id "MSTRG.64655.956"; exon_number "4";
chr14	StringTie	exon	106359963	106360097	1000	-	.	gene_id "MSTRG.64655"; transcript_id "MSTRG.64655.956"; exon_number "5";
chr14	StringTie	exon	106360199	106360360	1000	-	.	gene_id "MSTRG.64655"; transcript_id "MSTRG.64655.956"; exon_number "6";
chr14	StringTie	transcript	106345118	106349839	1000	-	.	gene_id "MSTRG.64655"; transcript_id "MSTRG.64655.957";
chr14	StringTie	exon	106345118	106345404	1000	-	.	gene_id "MSTRG.64655"; transcript_id "MSTRG.64655.957"; exon_number "1";
chr14	StringTie	exon	106348571	106348727	1000	-	.	gene_id "MSTRG.64655"; transcript_id "MSTRG.64655.957"; exon_number "2";
chr14	StringTie	exon	106349269	106349592	1000	-	.	gene_id "MSTRG.64655"; transcript_id "MSTRG.64655.957"; exon_number "3";
chr14	StringTie	exon	106349675	106349839	1000	-	.	gene_id "MSTRG.64655"; transcript_id "MSTRG.64655.957"; exon_number "4";
chr14	StringTie	transcript	106345129	106350058	1000	-	.	gene_id "MSTRG.64655"; transcript_id "MSTRG.64655.958";
chr14	StringTie	exon	106345129	106346386	1000	-	.	gene_id "MSTRG.64655"; transcript_id "MSTRG.64655.958"; exon_number "1";
chr14	StringTie	exon	106347929	106347998	1000	-	.	gene_id "MSTRG.64655"; transcript_id "MSTRG.64655.958"; exon_number "2";
chr14	StringTie	exon	106348571	106348727	1000	-	.	gene_id "MSTRG.64655"; transcript_id "MSTRG.64655.958"; exon_number "3";
chr14	StringTie	exon	106349269	106349592	1000	-	.	gene_id "MSTRG.64655"; transcript_id "MSTRG.64655.958"; exon_number "4";
chr14	StringTie	exon	106349675	106350058	1000	-	.	gene_id "MSTRG.64655"; transcript_id "MSTRG.64655.958"; exon_number "5";
chr14	StringTie	transcript	106345129	106349848	1000	-	.	gene_id "MSTRG.64655"; transcript_id "MSTRG.64655.959";
chr14	StringTie	exon	106345129	106345404	1000	-	.	gene_id "MSTRG.64655"; transcript_id "MSTRG.64655.959"; exon_number "1";
chr14	StringTie	exon	106347929	106347998	1000	-	.	gene_id "MSTRG.64655"; transcript_id "MSTRG.64655.959"; exon_number "2";
chr14	StringTie	exon	106348571	106348727	1000	-	.	gene_id "MSTRG.64655"; transcript_id "MSTRG.64655.959"; exon_number "3";
chr14	StringTie	exon	106349269	106349592	1000	-	.	gene_id "MSTRG.64655"; transcript_id "MSTRG.64655.959"; exon_number "4";
chr14	StringTie	exon	106349675	106349848	1000	-	.	gene_id "MSTRG.64655"; transcript_id "MSTRG.64655.959"; exon_number "5";
chr14	StringTie	transcript	105620433	105647706	1000	-	.	gene_id "MSTRG.64655"; transcript_id "MSTRG.64655.96";
chr14	StringTie	exon	105620433	105621498	1000	-	.	gene_id "MSTRG.64655"; transcript_id "MSTRG.64655.96"; exon_number "1";
chr14	StringTie	exon	105640551	105641909	1000	-	.	gene_id "MSTRG.64655"; transcript_id "MSTRG.64655.96"; exon_number "2";
chr14	StringTie	exon	105643211	105643525	1000	-	.	gene_id "MSTRG.64655"; transcript_id "MSTRG.64655.96"; exon_number "3";
chr14	StringTie	exon	105643623	105643949	1000	-	.	gene_id "MSTRG.64655"; transcript_id "MSTRG.64655.96"; exon_number "4";
chr14	StringTie	exon	105644068	105644103	1000	-	.	gene_id "MSTRG.64655"; transcript_id "MSTRG.64655.96"; exon_number "5";
chr14	StringTie	exon	105644496	105644789	1000	-	.	gene_id "MSTRG.64655"; transcript_id "MSTRG.64655.96"; exon_number "6";
chr14	StringTie	exon	105646467	105647706	1000	-	.	gene_id "MSTRG.64655"; transcript_id "MSTRG.64655.96"; exon_number "7";
chr14	StringTie	transcript	106345129	106349797	1000	-	.	gene_id "MSTRG.64655"; transcript_id "MSTRG.64655.960";
chr14	StringTie	exon	106345129	106345404	1000	-	.	gene_id "MSTRG.64655"; transcript_id "MSTRG.64655.960"; exon_number "1";
chr14	StringTie	exon	106348571	106348681	1000	-	.	gene_id "MSTRG.64655"; transcript_id "MSTRG.64655.960"; exon_number "2";
chr14	StringTie	exon	106349269	106349592	1000	-	.	gene_id "MSTRG.64655"; transcript_id "MSTRG.64655.960"; exon_number "3";
chr14	StringTie	exon	106349675	106349797	1000	-	.	gene_id "MSTRG.64655"; transcript_id "MSTRG.64655.960"; exon_number "4";
chr14	StringTie	transcript	106345129	106349899	1000	-	.	gene_id "MSTRG.64655"; transcript_id "MSTRG.64655.961";
chr14	StringTie	exon	106345129	106345404	1000	-	.	gene_id "MSTRG.64655"; transcript_id "MSTRG.64655.961"; exon_number "1";
chr14	StringTie	exon	106347929	106347971	1000	-	.	gene_id "MSTRG.64655"; transcript_id "MSTRG.64655.961"; exon_number "2";
chr14	StringTie	exon	106348571	106348727	1000	-	.	gene_id "MSTRG.64655"; transcript_id "MSTRG.64655.961"; exon_number "3";
chr14	StringTie	exon	106349269	106349592	1000	-	.	gene_id "MSTRG.64655"; transcript_id "MSTRG.64655.961"; exon_number "4";
chr14	StringTie	exon	106349675	106349899	1000	-	.	gene_id "MSTRG.64655"; transcript_id "MSTRG.64655.961"; exon_number "5";
chr14	StringTie	transcript	106345129	106349972	1000	-	.	gene_id "MSTRG.64655"; transcript_id "MSTRG.64655.962";
chr14	StringTie	exon	106345129	106346386	1000	-	.	gene_id "MSTRG.64655"; transcript_id "MSTRG.64655.962"; exon_number "1";
chr14	StringTie	exon	106347929	106347977	1000	-	.	gene_id "MSTRG.64655"; transcript_id "MSTRG.64655.962"; exon_number "2";
chr14	StringTie	exon	106348571	106348727	1000	-	.	gene_id "MSTRG.64655"; transcript_id "MSTRG.64655.962"; exon_number "3";
chr14	StringTie	exon	106349269	106349592	1000	-	.	gene_id "MSTRG.64655"; transcript_id "MSTRG.64655.962"; exon_number "4";
chr14	StringTie	exon	106349675	106349776	1000	-	.	gene_id "MSTRG.64655"; transcript_id "MSTRG.64655.962"; exon_number "5";
chr14	StringTie	exon	106349963	106349972	1000	-	.	gene_id "MSTRG.64655"; transcript_id "MSTRG.64655.962"; exon_number "6";
chr14	StringTie	transcript	106345138	106356591	1000	-	.	gene_id "MSTRG.64655"; transcript_id "MSTRG.64655.963";
chr14	StringTie	exon	106345138	106345404	1000	-	.	gene_id "MSTRG.64655"; transcript_id "MSTRG.64655.963"; exon_number "1";
chr14	StringTie	exon	106347929	106347977	1000	-	.	gene_id "MSTRG.64655"; transcript_id "MSTRG.64655.963"; exon_number "2";
chr14	StringTie	exon	106348571	106348676	1000	-	.	gene_id "MSTRG.64655"; transcript_id "MSTRG.64655.963"; exon_number "3";
chr14	StringTie	exon	106349269	106349592	1000	-	.	gene_id "MSTRG.64655"; transcript_id "MSTRG.64655.963"; exon_number "4";
chr14	StringTie	exon	106349675	106349776	1000	-	.	gene_id "MSTRG.64655"; transcript_id "MSTRG.64655.963"; exon_number "5";
chr14	StringTie	exon	106356046	106356453	1000	-	.	gene_id "MSTRG.64655"; transcript_id "MSTRG.64655.963"; exon_number "6";
chr14	StringTie	exon	106356557	106356591	1000	-	.	gene_id "MSTRG.64655"; transcript_id "MSTRG.64655.963"; exon_number "7";
chr14	StringTie	transcript	106345176	106374288	1000	-	.	gene_id "MSTRG.64655"; transcript_id "MSTRG.64655.964";
chr14	StringTie	exon	106345176	106345404	1000	-	.	gene_id "MSTRG.64655"; transcript_id "MSTRG.64655.964"; exon_number "1";
chr14	StringTie	exon	106347929	106348727	1000	-	.	gene_id "MSTRG.64655"; transcript_id "MSTRG.64655.964"; exon_number "2";
chr14	StringTie	exon	106349269	106349592	1000	-	.	gene_id "MSTRG.64655"; transcript_id "MSTRG.64655.964"; exon_number "3";
chr14	StringTie	exon	106374048	106374288	1000	-	.	gene_id "MSTRG.64655"; transcript_id "MSTRG.64655.964"; exon_number "4";
chr14	StringTie	transcript	106345176	106606590	1000	-	.	gene_id "MSTRG.64655"; transcript_id "MSTRG.64655.965";
chr14	StringTie	exon	106345176	106345404	1000	-	.	gene_id "MSTRG.64655"; transcript_id "MSTRG.64655.965"; exon_number "1";
chr14	StringTie	exon	106347929	106347977	1000	-	.	gene_id "MSTRG.64655"; transcript_id "MSTRG.64655.965"; exon_number "2";
chr14	StringTie	exon	106348571	106348727	1000	-	.	gene_id "MSTRG.64655"; transcript_id "MSTRG.64655.965"; exon_number "3";
chr14	StringTie	exon	106349269	106349357	1000	-	.	gene_id "MSTRG.64655"; transcript_id "MSTRG.64655.965"; exon_number "4";
chr14	StringTie	exon	106606191	106606422	1000	-	.	gene_id "MSTRG.64655"; transcript_id "MSTRG.64655.965"; exon_number "5";
chr14	StringTie	exon	106606506	106606590	1000	-	.	gene_id "MSTRG.64655"; transcript_id "MSTRG.64655.965"; exon_number "6";
chr14	StringTie	transcript	106345224	106349850	1000	-	.	gene_id "MSTRG.64655"; transcript_id "MSTRG.64655.966";
chr14	StringTie	exon	106345224	106346386	1000	-	.	gene_id "MSTRG.64655"; transcript_id "MSTRG.64655.966"; exon_number "1";
chr14	StringTie	exon	106347929	106347985	1000	-	.	gene_id "MSTRG.64655"; transcript_id "MSTRG.64655.966"; exon_number "2";
chr14	StringTie	exon	106348571	106348681	1000	-	.	gene_id "MSTRG.64655"; transcript_id "MSTRG.64655.966"; exon_number "3";
chr14	StringTie	exon	106349269	106349592	1000	-	.	gene_id "MSTRG.64655"; transcript_id "MSTRG.64655.966"; exon_number "4";
chr14	StringTie	exon	106349675	106349850	1000	-	.	gene_id "MSTRG.64655"; transcript_id "MSTRG.64655.966"; exon_number "5";
chr14	StringTie	transcript	106345381	106349775	1000	-	.	gene_id "MSTRG.64655"; transcript_id "MSTRG.64655.967";
chr14	StringTie	exon	106345381	106345404	1000	-	.	gene_id "MSTRG.64655"; transcript_id "MSTRG.64655.967"; exon_number "1";
chr14	StringTie	exon	106348571	106348681	1000	-	.	gene_id "MSTRG.64655"; transcript_id "MSTRG.64655.967"; exon_number "2";
chr14	StringTie	exon	106349430	106349775	1000	-	.	gene_id "MSTRG.64655"; transcript_id "MSTRG.64655.967"; exon_number "3";
chr14	StringTie	transcript	106345384	106360317	1000	-	.	gene_id "MSTRG.64655"; transcript_id "MSTRG.64655.968";
chr14	StringTie	exon	106345384	106345404	1000	-	.	gene_id "MSTRG.64655"; transcript_id "MSTRG.64655.968"; exon_number "1";
chr14	StringTie	exon	106347929	106347999	1000	-	.	gene_id "MSTRG.64655"; transcript_id "MSTRG.64655.968"; exon_number "2";
chr14	StringTie	exon	106348568	106348727	1000	-	.	gene_id "MSTRG.64655"; transcript_id "MSTRG.64655.968"; exon_number "3";
chr14	StringTie	exon	106359777	106360317	1000	-	.	gene_id "MSTRG.64655"; transcript_id "MSTRG.64655.968"; exon_number "4";
chr14	StringTie	transcript	106345601	106349945	1000	-	.	gene_id "MSTRG.64655"; transcript_id "MSTRG.64655.969";
chr14	StringTie	exon	106345601	106346386	1000	-	.	gene_id "MSTRG.64655"; transcript_id "MSTRG.64655.969"; exon_number "1";
chr14	StringTie	exon	106347929	106347985	1000	-	.	gene_id "MSTRG.64655"; transcript_id "MSTRG.64655.969"; exon_number "2";
chr14	StringTie	exon	106348570	106348727	1000	-	.	gene_id "MSTRG.64655"; transcript_id "MSTRG.64655.969"; exon_number "3";
chr14	StringTie	exon	106349269	106349592	1000	-	.	gene_id "MSTRG.64655"; transcript_id "MSTRG.64655.969"; exon_number "4";
chr14	StringTie	exon	106349675	106349945	1000	-	.	gene_id "MSTRG.64655"; transcript_id "MSTRG.64655.969"; exon_number "5";
chr14	StringTie	transcript	105620473	105630154	1000	-	.	gene_id "MSTRG.64655"; transcript_id "MSTRG.64655.97";
chr14	StringTie	exon	105620473	105621995	1000	-	.	gene_id "MSTRG.64655"; transcript_id "MSTRG.64655.97"; exon_number "1";
chr14	StringTie	exon	105623068	105623198	1000	-	.	gene_id "MSTRG.64655"; transcript_id "MSTRG.64655.97"; exon_number "2";
chr14	StringTie	exon	105624484	105624798	1000	-	.	gene_id "MSTRG.64655"; transcript_id "MSTRG.64655.97"; exon_number "3";
chr14	StringTie	exon	105624896	105625225	1000	-	.	gene_id "MSTRG.64655"; transcript_id "MSTRG.64655.97"; exon_number "4";
chr14	StringTie	exon	105625344	105625379	1000	-	.	gene_id "MSTRG.64655"; transcript_id "MSTRG.64655.97"; exon_number "5";
chr14	StringTie	exon	105625772	105626065	1000	-	.	gene_id "MSTRG.64655"; transcript_id "MSTRG.64655.97"; exon_number "6";
chr14	StringTie	exon	105628371	105629657	1000	-	.	gene_id "MSTRG.64655"; transcript_id "MSTRG.64655.97"; exon_number "7";
chr14	StringTie	exon	105629824	105630154	1000	-	.	gene_id "MSTRG.64655"; transcript_id "MSTRG.64655.97"; exon_number "8";
chr14	StringTie	transcript	106345846	106349862	1000	-	.	gene_id "MSTRG.64655"; transcript_id "MSTRG.64655.970";
chr14	StringTie	exon	106345846	106346386	1000	-	.	gene_id "MSTRG.64655"; transcript_id "MSTRG.64655.970"; exon_number "1";
chr14	StringTie	exon	106347929	106347998	1000	-	.	gene_id "MSTRG.64655"; transcript_id "MSTRG.64655.970"; exon_number "2";
chr14	StringTie	exon	106348571	106348681	1000	-	.	gene_id "MSTRG.64655"; transcript_id "MSTRG.64655.970"; exon_number "3";
chr14	StringTie	exon	106349269	106349592	1000	-	.	gene_id "MSTRG.64655"; transcript_id "MSTRG.64655.970"; exon_number "4";
chr14	StringTie	exon	106349675	106349862	1000	-	.	gene_id "MSTRG.64655"; transcript_id "MSTRG.64655.970"; exon_number "5";
chr14	StringTie	transcript	106345952	106360344	1000	-	.	gene_id "MSTRG.64655"; transcript_id "MSTRG.64655.971";
chr14	StringTie	exon	106345952	106346386	1000	-	.	gene_id "MSTRG.64655"; transcript_id "MSTRG.64655.971"; exon_number "1";
chr14	StringTie	exon	106347929	106347977	1000	-	.	gene_id "MSTRG.64655"; transcript_id "MSTRG.64655.971"; exon_number "2";
chr14	StringTie	exon	106348571	106348681	1000	-	.	gene_id "MSTRG.64655"; transcript_id "MSTRG.64655.971"; exon_number "3";
chr14	StringTie	exon	106359777	106360097	1000	-	.	gene_id "MSTRG.64655"; transcript_id "MSTRG.64655.971"; exon_number "4";
chr14	StringTie	exon	106360199	106360344	1000	-	.	gene_id "MSTRG.64655"; transcript_id "MSTRG.64655.971"; exon_number "5";
chr14	StringTie	transcript	106345952	106360316	1000	-	.	gene_id "MSTRG.64655"; transcript_id "MSTRG.64655.972";
chr14	StringTie	exon	106345952	106346386	1000	-	.	gene_id "MSTRG.64655"; transcript_id "MSTRG.64655.972"; exon_number "1";
chr14	StringTie	exon	106347929	106347977	1000	-	.	gene_id "MSTRG.64655"; transcript_id "MSTRG.64655.972"; exon_number "2";
chr14	StringTie	exon	106348571	106348727	1000	-	.	gene_id "MSTRG.64655"; transcript_id "MSTRG.64655.972"; exon_number "3";
chr14	StringTie	exon	106359777	106360097	1000	-	.	gene_id "MSTRG.64655"; transcript_id "MSTRG.64655.972"; exon_number "4";
chr14	StringTie	exon	106360199	106360316	1000	-	.	gene_id "MSTRG.64655"; transcript_id "MSTRG.64655.972"; exon_number "5";
chr14	StringTie	transcript	106346087	106360449	1000	-	.	gene_id "MSTRG.64655"; transcript_id "MSTRG.64655.973";
chr14	StringTie	exon	106346087	106346386	1000	-	.	gene_id "MSTRG.64655"; transcript_id "MSTRG.64655.973"; exon_number "1";
chr14	StringTie	exon	106347929	106347977	1000	-	.	gene_id "MSTRG.64655"; transcript_id "MSTRG.64655.973"; exon_number "2";
chr14	StringTie	exon	106348571	106348681	1000	-	.	gene_id "MSTRG.64655"; transcript_id "MSTRG.64655.973"; exon_number "3";
chr14	StringTie	exon	106349269	106349578	1000	-	.	gene_id "MSTRG.64655"; transcript_id "MSTRG.64655.973"; exon_number "4";
chr14	StringTie	exon	106360084	106360097	1000	-	.	gene_id "MSTRG.64655"; transcript_id "MSTRG.64655.973"; exon_number "5";
chr14	StringTie	exon	106360199	106360449	1000	-	.	gene_id "MSTRG.64655"; transcript_id "MSTRG.64655.973"; exon_number "6";
chr14	StringTie	transcript	106346191	106349837	1000	-	.	gene_id "MSTRG.64655"; transcript_id "MSTRG.64655.974";
chr14	StringTie	exon	106346191	106346378	1000	-	.	gene_id "MSTRG.64655"; transcript_id "MSTRG.64655.974"; exon_number "1";
chr14	StringTie	exon	106347929	106347971	1000	-	.	gene_id "MSTRG.64655"; transcript_id "MSTRG.64655.974"; exon_number "2";
chr14	StringTie	exon	106348571	106348681	1000	-	.	gene_id "MSTRG.64655"; transcript_id "MSTRG.64655.974"; exon_number "3";
chr14	StringTie	exon	106349269	106349592	1000	-	.	gene_id "MSTRG.64655"; transcript_id "MSTRG.64655.974"; exon_number "4";
chr14	StringTie	exon	106349675	106349837	1000	-	.	gene_id "MSTRG.64655"; transcript_id "MSTRG.64655.974"; exon_number "5";
chr14	StringTie	transcript	106346252	106349808	1000	-	.	gene_id "MSTRG.64655"; transcript_id "MSTRG.64655.975";
chr14	StringTie	exon	106346252	106346386	1000	-	.	gene_id "MSTRG.64655"; transcript_id "MSTRG.64655.975"; exon_number "1";
chr14	StringTie	exon	106347929	106347977	1000	-	.	gene_id "MSTRG.64655"; transcript_id "MSTRG.64655.975"; exon_number "2";
chr14	StringTie	exon	106348571	106348745	1000	-	.	gene_id "MSTRG.64655"; transcript_id "MSTRG.64655.975"; exon_number "3";
chr14	StringTie	exon	106349269	106349592	1000	-	.	gene_id "MSTRG.64655"; transcript_id "MSTRG.64655.975"; exon_number "4";
chr14	StringTie	exon	106349675	106349808	1000	-	.	gene_id "MSTRG.64655"; transcript_id "MSTRG.64655.975"; exon_number "5";
chr14	StringTie	transcript	106346255	106349807	1000	-	.	gene_id "MSTRG.64655"; transcript_id "MSTRG.64655.976";
chr14	StringTie	exon	106346255	106346386	1000	-	.	gene_id "MSTRG.64655"; transcript_id "MSTRG.64655.976"; exon_number "1";
chr14	StringTie	exon	106347929	106347971	1000	-	.	gene_id "MSTRG.64655"; transcript_id "MSTRG.64655.976"; exon_number "2";
chr14	StringTie	exon	106348571	106348681	1000	-	.	gene_id "MSTRG.64655"; transcript_id "MSTRG.64655.976"; exon_number "3";
chr14	StringTie	exon	106349269	106349592	1000	-	.	gene_id "MSTRG.64655"; transcript_id "MSTRG.64655.976"; exon_number "4";
chr14	StringTie	exon	106349675	106349807	1000	-	.	gene_id "MSTRG.64655"; transcript_id "MSTRG.64655.976"; exon_number "5";
chr14	StringTie	transcript	106346263	106349846	1000	-	.	gene_id "MSTRG.64655"; transcript_id "MSTRG.64655.977";
chr14	StringTie	exon	106346263	106346386	1000	-	.	gene_id "MSTRG.64655"; transcript_id "MSTRG.64655.977"; exon_number "1";
chr14	StringTie	exon	106348571	106348727	1000	-	.	gene_id "MSTRG.64655"; transcript_id "MSTRG.64655.977"; exon_number "2";
chr14	StringTie	exon	106349269	106349592	1000	-	.	gene_id "MSTRG.64655"; transcript_id "MSTRG.64655.977"; exon_number "3";
chr14	StringTie	exon	106349675	106349846	1000	-	.	gene_id "MSTRG.64655"; transcript_id "MSTRG.64655.977"; exon_number "4";
chr14	StringTie	transcript	106346269	106349886	1000	-	.	gene_id "MSTRG.64655"; transcript_id "MSTRG.64655.978";
chr14	StringTie	exon	106346269	106346386	1000	-	.	gene_id "MSTRG.64655"; transcript_id "MSTRG.64655.978"; exon_number "1";
chr14	StringTie	exon	106347929	106347977	1000	-	.	gene_id "MSTRG.64655"; transcript_id "MSTRG.64655.978"; exon_number "2";
chr14	StringTie	exon	106348571	106348676	1000	-	.	gene_id "MSTRG.64655"; transcript_id "MSTRG.64655.978"; exon_number "3";
chr14	StringTie	exon	106349269	106349592	1000	-	.	gene_id "MSTRG.64655"; transcript_id "MSTRG.64655.978"; exon_number "4";
chr14	StringTie	exon	106349675	106349886	1000	-	.	gene_id "MSTRG.64655"; transcript_id "MSTRG.64655.978"; exon_number "5";
chr14	StringTie	transcript	106346293	106349829	1000	-	.	gene_id "MSTRG.64655"; transcript_id "MSTRG.64655.979";
chr14	StringTie	exon	106346293	106346581	1000	-	.	gene_id "MSTRG.64655"; transcript_id "MSTRG.64655.979"; exon_number "1";
chr14	StringTie	exon	106347929	106347977	1000	-	.	gene_id "MSTRG.64655"; transcript_id "MSTRG.64655.979"; exon_number "2";
chr14	StringTie	exon	106348571	106348681	1000	-	.	gene_id "MSTRG.64655"; transcript_id "MSTRG.64655.979"; exon_number "3";
chr14	StringTie	exon	106349269	106349592	1000	-	.	gene_id "MSTRG.64655"; transcript_id "MSTRG.64655.979"; exon_number "4";
chr14	StringTie	exon	106349675	106349829	1000	-	.	gene_id "MSTRG.64655"; transcript_id "MSTRG.64655.979"; exon_number "5";
chr14	StringTie	transcript	105621180	105673132	1000	-	.	gene_id "MSTRG.64655"; transcript_id "MSTRG.64655.98";
chr14	StringTie	exon	105621180	105621995	1000	-	.	gene_id "MSTRG.64655"; transcript_id "MSTRG.64655.98"; exon_number "1";
chr14	StringTie	exon	105623068	105623198	1000	-	.	gene_id "MSTRG.64655"; transcript_id "MSTRG.64655.98"; exon_number "2";
chr14	StringTie	exon	105624484	105624798	1000	-	.	gene_id "MSTRG.64655"; transcript_id "MSTRG.64655.98"; exon_number "3";
chr14	StringTie	exon	105624896	105625379	1000	-	.	gene_id "MSTRG.64655"; transcript_id "MSTRG.64655.98"; exon_number "4";
chr14	StringTie	exon	105625772	105625787	1000	-	.	gene_id "MSTRG.64655"; transcript_id "MSTRG.64655.98"; exon_number "5";
chr14	StringTie	exon	105669567	105669844	1000	-	.	gene_id "MSTRG.64655"; transcript_id "MSTRG.64655.98"; exon_number "6";
chr14	StringTie	exon	105672381	105673132	1000	-	.	gene_id "MSTRG.64655"; transcript_id "MSTRG.64655.98"; exon_number "7";
chr14	StringTie	transcript	106346293	106349829	1000	-	.	gene_id "MSTRG.64655"; transcript_id "MSTRG.64655.980";
chr14	StringTie	exon	106346293	106346581	1000	-	.	gene_id "MSTRG.64655"; transcript_id "MSTRG.64655.980"; exon_number "1";
chr14	StringTie	exon	106347929	106347977	1000	-	.	gene_id "MSTRG.64655"; transcript_id "MSTRG.64655.980"; exon_number "2";
chr14	StringTie	exon	106348571	106348727	1000	-	.	gene_id "MSTRG.64655"; transcript_id "MSTRG.64655.980"; exon_number "3";
chr14	StringTie	exon	106349269	106349592	1000	-	.	gene_id "MSTRG.64655"; transcript_id "MSTRG.64655.980"; exon_number "4";
chr14	StringTie	exon	106349675	106349829	1000	-	.	gene_id "MSTRG.64655"; transcript_id "MSTRG.64655.980"; exon_number "5";
chr14	StringTie	transcript	106346296	106349847	1000	-	.	gene_id "MSTRG.64655"; transcript_id "MSTRG.64655.981";
chr14	StringTie	exon	106346296	106346386	1000	-	.	gene_id "MSTRG.64655"; transcript_id "MSTRG.64655.981"; exon_number "1";
chr14	StringTie	exon	106347929	106347989	1000	-	.	gene_id "MSTRG.64655"; transcript_id "MSTRG.64655.981"; exon_number "2";
chr14	StringTie	exon	106348571	106348727	1000	-	.	gene_id "MSTRG.64655"; transcript_id "MSTRG.64655.981"; exon_number "3";
chr14	StringTie	exon	106349269	106349592	1000	-	.	gene_id "MSTRG.64655"; transcript_id "MSTRG.64655.981"; exon_number "4";
chr14	StringTie	exon	106349675	106349847	1000	-	.	gene_id "MSTRG.64655"; transcript_id "MSTRG.64655.981"; exon_number "5";
chr14	StringTie	transcript	106346327	106360320	1000	-	.	gene_id "MSTRG.64655"; transcript_id "MSTRG.64655.982";
chr14	StringTie	exon	106346327	106346386	1000	-	.	gene_id "MSTRG.64655"; transcript_id "MSTRG.64655.982"; exon_number "1";
chr14	StringTie	exon	106347929	106347977	1000	-	.	gene_id "MSTRG.64655"; transcript_id "MSTRG.64655.982"; exon_number "2";
chr14	StringTie	exon	106348571	106348727	1000	-	.	gene_id "MSTRG.64655"; transcript_id "MSTRG.64655.982"; exon_number "3";
chr14	StringTie	exon	106349269	106349578	1000	-	.	gene_id "MSTRG.64655"; transcript_id "MSTRG.64655.982"; exon_number "4";
chr14	StringTie	exon	106360084	106360097	1000	-	.	gene_id "MSTRG.64655"; transcript_id "MSTRG.64655.982"; exon_number "5";
chr14	StringTie	exon	106360199	106360320	1000	-	.	gene_id "MSTRG.64655"; transcript_id "MSTRG.64655.982"; exon_number "6";
chr14	StringTie	transcript	106346572	106349811	1000	-	.	gene_id "MSTRG.64655"; transcript_id "MSTRG.64655.983";
chr14	StringTie	exon	106346572	106346631	1000	-	.	gene_id "MSTRG.64655"; transcript_id "MSTRG.64655.983"; exon_number "1";
chr14	StringTie	exon	106347929	106348681	1000	-	.	gene_id "MSTRG.64655"; transcript_id "MSTRG.64655.983"; exon_number "2";
chr14	StringTie	exon	106349269	106349592	1000	-	.	gene_id "MSTRG.64655"; transcript_id "MSTRG.64655.983"; exon_number "3";
chr14	StringTie	exon	106349675	106349811	1000	-	.	gene_id "MSTRG.64655"; transcript_id "MSTRG.64655.983"; exon_number "4";
chr14	StringTie	transcript	106346582	106349797	1000	-	.	gene_id "MSTRG.64655"; transcript_id "MSTRG.64655.984";
chr14	StringTie	exon	106346582	106346910	1000	-	.	gene_id "MSTRG.64655"; transcript_id "MSTRG.64655.984"; exon_number "1";
chr14	StringTie	exon	106347929	106347977	1000	-	.	gene_id "MSTRG.64655"; transcript_id "MSTRG.64655.984"; exon_number "2";
chr14	StringTie	exon	106348571	106348727	1000	-	.	gene_id "MSTRG.64655"; transcript_id "MSTRG.64655.984"; exon_number "3";
chr14	StringTie	exon	106349269	106349592	1000	-	.	gene_id "MSTRG.64655"; transcript_id "MSTRG.64655.984"; exon_number "4";
chr14	StringTie	exon	106349675	106349797	1000	-	.	gene_id "MSTRG.64655"; transcript_id "MSTRG.64655.984"; exon_number "5";
chr14	StringTie	transcript	106347932	106374289	1000	-	.	gene_id "MSTRG.64655"; transcript_id "MSTRG.64655.985";
chr14	StringTie	exon	106347932	106347977	1000	-	.	gene_id "MSTRG.64655"; transcript_id "MSTRG.64655.985"; exon_number "1";
chr14	StringTie	exon	106348571	106348681	1000	-	.	gene_id "MSTRG.64655"; transcript_id "MSTRG.64655.985"; exon_number "2";
chr14	StringTie	exon	106349269	106349592	1000	-	.	gene_id "MSTRG.64655"; transcript_id "MSTRG.64655.985"; exon_number "3";
chr14	StringTie	exon	106374048	106374149	1000	-	.	gene_id "MSTRG.64655"; transcript_id "MSTRG.64655.985"; exon_number "4";
chr14	StringTie	exon	106374272	106374289	1000	-	.	gene_id "MSTRG.64655"; transcript_id "MSTRG.64655.985"; exon_number "5";
chr14	StringTie	transcript	106348571	106349775	1000	-	.	gene_id "MSTRG.64655"; transcript_id "MSTRG.64655.986";
chr14	StringTie	exon	106348571	106348724	1000	-	.	gene_id "MSTRG.64655"; transcript_id "MSTRG.64655.986"; exon_number "1";
chr14	StringTie	exon	106349269	106349592	1000	-	.	gene_id "MSTRG.64655"; transcript_id "MSTRG.64655.986"; exon_number "2";
chr14	StringTie	exon	106349675	106349775	1000	-	.	gene_id "MSTRG.64655"; transcript_id "MSTRG.64655.986"; exon_number "3";
chr14	StringTie	transcript	106352011	106356591	1000	-	.	gene_id "MSTRG.64655"; transcript_id "MSTRG.64655.988";
chr14	StringTie	exon	106352011	106352192	1000	-	.	gene_id "MSTRG.64655"; transcript_id "MSTRG.64655.988"; exon_number "1";
chr14	StringTie	exon	106356046	106356453	1000	-	.	gene_id "MSTRG.64655"; transcript_id "MSTRG.64655.988"; exon_number "2";
chr14	StringTie	exon	106356557	106356591	1000	-	.	gene_id "MSTRG.64655"; transcript_id "MSTRG.64655.988"; exon_number "3";
chr14	StringTie	transcript	106355785	106374289	1000	-	.	gene_id "MSTRG.64655"; transcript_id "MSTRG.64655.989";
chr14	StringTie	exon	106355785	106356453	1000	-	.	gene_id "MSTRG.64655"; transcript_id "MSTRG.64655.989"; exon_number "1";
chr14	StringTie	exon	106359288	106359824	1000	-	.	gene_id "MSTRG.64655"; transcript_id "MSTRG.64655.989"; exon_number "2";
chr14	StringTie	exon	106373662	106373964	1000	-	.	gene_id "MSTRG.64655"; transcript_id "MSTRG.64655.989"; exon_number "3";
chr14	StringTie	exon	106374048	106374149	1000	-	.	gene_id "MSTRG.64655"; transcript_id "MSTRG.64655.989"; exon_number "4";
chr14	StringTie	exon	106374272	106374289	1000	-	.	gene_id "MSTRG.64655"; transcript_id "MSTRG.64655.989"; exon_number "5";
chr14	StringTie	transcript	105621182	105649537	1000	-	.	gene_id "MSTRG.64655"; transcript_id "MSTRG.64655.99";
chr14	StringTie	exon	105621182	105621415	1000	-	.	gene_id "MSTRG.64655"; transcript_id "MSTRG.64655.99"; exon_number "1";
chr14	StringTie	exon	105621499	105621995	1000	-	.	gene_id "MSTRG.64655"; transcript_id "MSTRG.64655.99"; exon_number "2";
chr14	StringTie	exon	105623068	105623198	1000	-	.	gene_id "MSTRG.64655"; transcript_id "MSTRG.64655.99"; exon_number "3";
chr14	StringTie	exon	105624484	105624778	1000	-	.	gene_id "MSTRG.64655"; transcript_id "MSTRG.64655.99"; exon_number "4";
chr14	StringTie	exon	105643506	105643525	1000	-	.	gene_id "MSTRG.64655"; transcript_id "MSTRG.64655.99"; exon_number "5";
chr14	StringTie	exon	105643623	105643949	1000	-	.	gene_id "MSTRG.64655"; transcript_id "MSTRG.64655.99"; exon_number "6";
chr14	StringTie	exon	105644068	105644103	1000	-	.	gene_id "MSTRG.64655"; transcript_id "MSTRG.64655.99"; exon_number "7";
chr14	StringTie	exon	105644496	105644789	1000	-	.	gene_id "MSTRG.64655"; transcript_id "MSTRG.64655.99"; exon_number "8";
chr14	StringTie	exon	105647808	105648950	1000	-	.	gene_id "MSTRG.64655"; transcript_id "MSTRG.64655.99"; exon_number "9";
chr14	StringTie	exon	105649458	105649537	1000	-	.	gene_id "MSTRG.64655"; transcript_id "MSTRG.64655.99"; exon_number "10";
chr14	StringTie	transcript	106356031	106443583	1000	-	.	gene_id "MSTRG.64655"; transcript_id "MSTRG.64655.990";
chr14	StringTie	exon	106356031	106356453	1000	-	.	gene_id "MSTRG.64655"; transcript_id "MSTRG.64655.990"; exon_number "1";
chr14	StringTie	exon	106358675	106360039	1000	-	.	gene_id "MSTRG.64655"; transcript_id "MSTRG.64655.990"; exon_number "2";
chr14	StringTie	exon	106443378	106443435	1000	-	.	gene_id "MSTRG.64655"; transcript_id "MSTRG.64655.990"; exon_number "3";
chr14	StringTie	exon	106443539	106443583	1000	-	.	gene_id "MSTRG.64655"; transcript_id "MSTRG.64655.990"; exon_number "4";
chr14	StringTie	transcript	106356161	106360349	1000	-	.	gene_id "MSTRG.64655"; transcript_id "MSTRG.64655.992";
chr14	StringTie	exon	106356161	106356325	1000	-	.	gene_id "MSTRG.64655"; transcript_id "MSTRG.64655.992"; exon_number "1";
chr14	StringTie	exon	106359970	106360074	1000	-	.	gene_id "MSTRG.64655"; transcript_id "MSTRG.64655.992"; exon_number "2";
chr14	StringTie	exon	106360203	106360349	1000	-	.	gene_id "MSTRG.64655"; transcript_id "MSTRG.64655.992"; exon_number "3";
chr14	StringTie	transcript	106359749	106360348	1000	-	.	gene_id "MSTRG.64655"; transcript_id "MSTRG.64655.993";
chr14	StringTie	exon	106359749	106360077	1000	-	.	gene_id "MSTRG.64655"; transcript_id "MSTRG.64655.993"; exon_number "1";
chr14	StringTie	exon	106360199	106360348	1000	-	.	gene_id "MSTRG.64655"; transcript_id "MSTRG.64655.993"; exon_number "2";
chr14	StringTie	transcript	106359753	106643769	1000	-	.	gene_id "MSTRG.64655"; transcript_id "MSTRG.64655.994";
chr14	StringTie	exon	106359753	106359776	1000	-	.	gene_id "MSTRG.64655"; transcript_id "MSTRG.64655.994"; exon_number "1";
chr14	StringTie	exon	106537796	106538116	1000	-	.	gene_id "MSTRG.64655"; transcript_id "MSTRG.64655.994"; exon_number "2";
chr14	StringTie	exon	106538220	106538342	1000	-	.	gene_id "MSTRG.64655"; transcript_id "MSTRG.64655.994"; exon_number "3";
chr14	StringTie	exon	106557210	106557248	1000	-	.	gene_id "MSTRG.64655"; transcript_id "MSTRG.64655.994"; exon_number "4";
chr14	StringTie	exon	106557352	106557380	1000	-	.	gene_id "MSTRG.64655"; transcript_id "MSTRG.64655.994"; exon_number "5";
chr14	StringTie	exon	106565679	106566164	1000	-	.	gene_id "MSTRG.64655"; transcript_id "MSTRG.64655.994"; exon_number "6";
chr14	StringTie	exon	106592739	106592979	1000	-	.	gene_id "MSTRG.64655"; transcript_id "MSTRG.64655.994"; exon_number "7";
chr14	StringTie	exon	106593081	106593169	1000	-	.	gene_id "MSTRG.64655"; transcript_id "MSTRG.64655.994"; exon_number "8";
chr14	StringTie	exon	106643629	106643769	1000	-	.	gene_id "MSTRG.64655"; transcript_id "MSTRG.64655.994"; exon_number "9";
chr14	StringTie	transcript	106359760	106360318	1000	-	.	gene_id "MSTRG.64655"; transcript_id "MSTRG.64655.995";
chr14	StringTie	exon	106359760	106360039	1000	-	.	gene_id "MSTRG.64655"; transcript_id "MSTRG.64655.995"; exon_number "1";
chr14	StringTie	exon	106360199	106360318	1000	-	.	gene_id "MSTRG.64655"; transcript_id "MSTRG.64655.995"; exon_number "2";
chr14	StringTie	transcript	106359775	106360350	1000	-	.	gene_id "MSTRG.64655"; transcript_id "MSTRG.64655.996";
chr14	StringTie	exon	106359775	106359994	1000	-	.	gene_id "MSTRG.64655"; transcript_id "MSTRG.64655.996"; exon_number "1";
chr14	StringTie	exon	106360016	106360097	1000	-	.	gene_id "MSTRG.64655"; transcript_id "MSTRG.64655.996"; exon_number "2";
chr14	StringTie	exon	106360199	106360350	1000	-	.	gene_id "MSTRG.64655"; transcript_id "MSTRG.64655.996"; exon_number "3";
chr14	StringTie	transcript	106359776	106360344	1000	-	.	gene_id "MSTRG.64655"; transcript_id "MSTRG.64655.997";
chr14	StringTie	exon	106359776	106360058	1000	-	.	gene_id "MSTRG.64655"; transcript_id "MSTRG.64655.997"; exon_number "1";
chr14	StringTie	exon	106360199	106360344	1000	-	.	gene_id "MSTRG.64655"; transcript_id "MSTRG.64655.997"; exon_number "2";
chr14	StringTie	transcript	106359777	106360335	1000	-	.	gene_id "MSTRG.64655"; transcript_id "MSTRG.64655.998";
chr14	StringTie	exon	106359777	106360097	1000	-	.	gene_id "MSTRG.64655"; transcript_id "MSTRG.64655.998"; exon_number "1";
chr14	StringTie	exon	106360169	106360335	1000	-	.	gene_id "MSTRG.64655"; transcript_id "MSTRG.64655.998"; exon_number "2";
chr14	StringTie	transcript	106359778	106360321	1000	-	.	gene_id "MSTRG.64655"; transcript_id "MSTRG.64655.999";
chr14	StringTie	exon	106359778	106359902	1000	-	.	gene_id "MSTRG.64655"; transcript_id "MSTRG.64655.999"; exon_number "1";
chr14	StringTie	exon	106359999	106360097	1000	-	.	gene_id "MSTRG.64655"; transcript_id "MSTRG.64655.999"; exon_number "2";
chr14	StringTie	exon	106360199	106360321	1000	-	.	gene_id "MSTRG.64655"; transcript_id "MSTRG.64655.999"; exon_number "3";
chr14	StringTie	transcript	105575947	105577034	1000	.	.	gene_id "MSTRG.64656"; transcript_id "MSTRG.64656.1";
chr14	StringTie	exon	105575947	105577034	1000	.	.	gene_id "MSTRG.64656"; transcript_id "MSTRG.64656.1"; exon_number "1";
chr14	StringTie	transcript	105890084	105896109	1000	+	.	gene_id "MSTRG.64657"; transcript_id "ENST00000414005"; gene_name "AL122127.25"; ref_gene_id "ENSG00000244620";
chr14	StringTie	exon	105890084	105890197	1000	+	.	gene_id "MSTRG.64657"; transcript_id "ENST00000414005"; exon_number "1"; gene_name "AL122127.25"; ref_gene_id "ENSG00000244620";
chr14	StringTie	exon	105895983	105896109	1000	+	.	gene_id "MSTRG.64657"; transcript_id "ENST00000414005"; exon_number "2"; gene_name "AL122127.25"; ref_gene_id "ENSG00000244620";
chr14	StringTie	transcript	105894646	105896577	1000	+	.	gene_id "MSTRG.64657"; transcript_id "ENST00000418566"; gene_name "AL122127.25"; ref_gene_id "ENSG00000244620";
chr14	StringTie	exon	105894646	105894681	1000	+	.	gene_id "MSTRG.64657"; transcript_id "ENST00000418566"; exon_number "1"; gene_name "AL122127.25"; ref_gene_id "ENSG00000244620";
chr14	StringTie	exon	105894893	105894998	1000	+	.	gene_id "MSTRG.64657"; transcript_id "ENST00000418566"; exon_number "2"; gene_name "AL122127.25"; ref_gene_id "ENSG00000244620";
chr14	StringTie	exon	105895983	105896108	1000	+	.	gene_id "MSTRG.64657"; transcript_id "ENST00000418566"; exon_number "3"; gene_name "AL122127.25"; ref_gene_id "ENSG00000244620";
chr14	StringTie	exon	105896476	105896577	1000	+	.	gene_id "MSTRG.64657"; transcript_id "ENST00000418566"; exon_number "4"; gene_name "AL122127.25"; ref_gene_id "ENSG00000244620";
chr14	StringTie	transcript	105621116	105621180	1000	+	.	gene_id "MSTRG.64657"; transcript_id "ENST00000616769"; gene_name "MIR8071-1"; ref_gene_id "ENSG00000274172";
chr14	StringTie	exon	105621116	105621180	1000	+	.	gene_id "MSTRG.64657"; transcript_id "ENST00000616769"; exon_number "1"; gene_name "MIR8071-1"; ref_gene_id "ENSG00000274172";
chr14	StringTie	transcript	105640168	105640232	1000	+	.	gene_id "MSTRG.64657"; transcript_id "ENST00000616772"; gene_name "MIR8071-2"; ref_gene_id "ENSG00000277030";
chr14	StringTie	exon	105640168	105640232	1000	+	.	gene_id "MSTRG.64657"; transcript_id "ENST00000616772"; exon_number "1"; gene_name "MIR8071-2"; ref_gene_id "ENSG00000277030";
chr14	StringTie	transcript	105921093	105922639	1000	+	.	gene_id "MSTRG.64657"; transcript_id "ENST00000619942"; gene_name "KIAA0125"; ref_gene_id "ENSG00000226777";
chr14	StringTie	exon	105921093	105921258	1000	+	.	gene_id "MSTRG.64657"; transcript_id "ENST00000619942"; exon_number "1"; gene_name "KIAA0125"; ref_gene_id "ENSG00000226777";
chr14	StringTie	exon	105922199	105922344	1000	+	.	gene_id "MSTRG.64657"; transcript_id "ENST00000619942"; exon_number "2"; gene_name "KIAA0125"; ref_gene_id "ENSG00000226777";
chr14	StringTie	exon	105922541	105922639	1000	+	.	gene_id "MSTRG.64657"; transcript_id "ENST00000619942"; exon_number "3"; gene_name "KIAA0125"; ref_gene_id "ENSG00000226777";
chr14	StringTie	transcript	105921488	105922672	1000	+	.	gene_id "MSTRG.64657"; transcript_id "ENST00000628159"; gene_name "KIAA0125"; ref_gene_id "ENSG00000226777";
chr14	StringTie	exon	105921488	105921562	1000	+	.	gene_id "MSTRG.64657"; transcript_id "ENST00000628159"; exon_number "1"; gene_name "KIAA0125"; ref_gene_id "ENSG00000226777";
chr14	StringTie	exon	105922199	105922344	1000	+	.	gene_id "MSTRG.64657"; transcript_id "ENST00000628159"; exon_number "2"; gene_name "KIAA0125"; ref_gene_id "ENSG00000226777";
chr14	StringTie	exon	105922541	105922672	1000	+	.	gene_id "MSTRG.64657"; transcript_id "ENST00000628159"; exon_number "3"; gene_name "KIAA0125"; ref_gene_id "ENSG00000226777";
chr14	StringTie	transcript	105918438	105922672	1000	+	.	gene_id "MSTRG.64657"; transcript_id "ENST00000628233"; gene_name "KIAA0125"; ref_gene_id "ENSG00000226777";
chr14	StringTie	exon	105918438	105918514	1000	+	.	gene_id "MSTRG.64657"; transcript_id "ENST00000628233"; exon_number "1"; gene_name "KIAA0125"; ref_gene_id "ENSG00000226777";
chr14	StringTie	exon	105921063	105921258	1000	+	.	gene_id "MSTRG.64657"; transcript_id "ENST00000628233"; exon_number "2"; gene_name "KIAA0125"; ref_gene_id "ENSG00000226777";
chr14	StringTie	exon	105922199	105922344	1000	+	.	gene_id "MSTRG.64657"; transcript_id "ENST00000628233"; exon_number "3"; gene_name "KIAA0125"; ref_gene_id "ENSG00000226777";
chr14	StringTie	exon	105922541	105922672	1000	+	.	gene_id "MSTRG.64657"; transcript_id "ENST00000628233"; exon_number "4"; gene_name "KIAA0125"; ref_gene_id "ENSG00000226777";
chr14	StringTie	transcript	105918436	105922666	1000	+	.	gene_id "MSTRG.64657"; transcript_id "ENST00000629589"; gene_name "KIAA0125"; ref_gene_id "ENSG00000226777";
chr14	StringTie	exon	105918436	105918514	1000	+	.	gene_id "MSTRG.64657"; transcript_id "ENST00000629589"; exon_number "1"; gene_name "KIAA0125"; ref_gene_id "ENSG00000226777";
chr14	StringTie	exon	105921063	105921248	1000	+	.	gene_id "MSTRG.64657"; transcript_id "ENST00000629589"; exon_number "2"; gene_name "KIAA0125"; ref_gene_id "ENSG00000226777";
chr14	StringTie	exon	105922203	105922344	1000	+	.	gene_id "MSTRG.64657"; transcript_id "ENST00000629589"; exon_number "3"; gene_name "KIAA0125"; ref_gene_id "ENSG00000226777";
chr14	StringTie	exon	105922541	105922666	1000	+	.	gene_id "MSTRG.64657"; transcript_id "ENST00000629589"; exon_number "4"; gene_name "KIAA0125"; ref_gene_id "ENSG00000226777";
chr14	StringTie	transcript	105917979	105932642	1000	+	.	gene_id "MSTRG.64657"; transcript_id "ENST00000630242"; gene_name "KIAA0125"; ref_gene_id "ENSG00000226777";
chr14	StringTie	exon	105917979	105918817	1000	+	.	gene_id "MSTRG.64657"; transcript_id "ENST00000630242"; exon_number "1"; gene_name "KIAA0125"; ref_gene_id "ENSG00000226777";
chr14	StringTie	exon	105921150	105921258	1000	+	.	gene_id "MSTRG.64657"; transcript_id "ENST00000630242"; exon_number "2"; gene_name "KIAA0125"; ref_gene_id "ENSG00000226777";
chr14	StringTie	exon	105922199	105922344	1000	+	.	gene_id "MSTRG.64657"; transcript_id "ENST00000630242"; exon_number "3"; gene_name "KIAA0125"; ref_gene_id "ENSG00000226777";
chr14	StringTie	exon	105922541	105922643	1000	+	.	gene_id "MSTRG.64657"; transcript_id "ENST00000630242"; exon_number "4"; gene_name "KIAA0125"; ref_gene_id "ENSG00000226777";
chr14	StringTie	exon	105923015	105923122	1000	+	.	gene_id "MSTRG.64657"; transcript_id "ENST00000630242"; exon_number "5"; gene_name "KIAA0125"; ref_gene_id "ENSG00000226777";
chr14	StringTie	exon	105924336	105932642	1000	+	.	gene_id "MSTRG.64657"; transcript_id "ENST00000630242"; exon_number "6"; gene_name "KIAA0125"; ref_gene_id "ENSG00000226777";
chr14	StringTie	transcript	105922118	105922672	1000	+	.	gene_id "MSTRG.64657"; transcript_id "ENST00000631009"; gene_name "KIAA0125"; ref_gene_id "ENSG00000226777";
chr14	StringTie	exon	105922118	105922344	1000	+	.	gene_id "MSTRG.64657"; transcript_id "ENST00000631009"; exon_number "1"; gene_name "KIAA0125"; ref_gene_id "ENSG00000226777";
chr14	StringTie	exon	105922541	105922672	1000	+	.	gene_id "MSTRG.64657"; transcript_id "ENST00000631009"; exon_number "2"; gene_name "KIAA0125"; ref_gene_id "ENSG00000226777";
chr14	StringTie	transcript	105582595	105710794	1000	+	.	gene_id "MSTRG.64657"; transcript_id "MSTRG.64657.1";
chr14	StringTie	exon	105582595	105587743	1000	+	.	gene_id "MSTRG.64657"; transcript_id "MSTRG.64657.1"; exon_number "1";
chr14	StringTie	exon	105708099	105708129	1000	+	.	gene_id "MSTRG.64657"; transcript_id "MSTRG.64657.1"; exon_number "2";
chr14	StringTie	exon	105708367	105710389	1000	+	.	gene_id "MSTRG.64657"; transcript_id "MSTRG.64657.1"; exon_number "3";
chr14	StringTie	exon	105710420	105710794	1000	+	.	gene_id "MSTRG.64657"; transcript_id "MSTRG.64657.1"; exon_number "4";
chr14	StringTie	transcript	105586718	105712423	1000	+	.	gene_id "MSTRG.64657"; transcript_id "MSTRG.64657.10";
chr14	StringTie	exon	105586718	105587069	1000	+	.	gene_id "MSTRG.64657"; transcript_id "MSTRG.64657.10"; exon_number "1";
chr14	StringTie	exon	105587127	105587612	1000	+	.	gene_id "MSTRG.64657"; transcript_id "MSTRG.64657.10"; exon_number "2";
chr14	StringTie	exon	105587739	105587744	1000	+	.	gene_id "MSTRG.64657"; transcript_id "MSTRG.64657.10"; exon_number "3";
chr14	StringTie	exon	105707850	105708129	1000	+	.	gene_id "MSTRG.64657"; transcript_id "MSTRG.64657.10"; exon_number "4";
chr14	StringTie	exon	105708367	105712423	1000	+	.	gene_id "MSTRG.64657"; transcript_id "MSTRG.64657.10"; exon_number "5";
chr14	StringTie	transcript	105624338	105668567	1000	+	.	gene_id "MSTRG.64657"; transcript_id "MSTRG.64657.100";
chr14	StringTie	exon	105624338	105624691	1000	+	.	gene_id "MSTRG.64657"; transcript_id "MSTRG.64657.100"; exon_number "1";
chr14	StringTie	exon	105643417	105643497	1000	+	.	gene_id "MSTRG.64657"; transcript_id "MSTRG.64657.100"; exon_number "2";
chr14	StringTie	exon	105668421	105668567	1000	+	.	gene_id "MSTRG.64657"; transcript_id "MSTRG.64657.100"; exon_number "3";
chr14	StringTie	transcript	105624338	105644837	1000	+	.	gene_id "MSTRG.64657"; transcript_id "MSTRG.64657.101";
chr14	StringTie	exon	105624338	105624365	1000	+	.	gene_id "MSTRG.64657"; transcript_id "MSTRG.64657.101"; exon_number "1";
chr14	StringTie	exon	105624488	105624727	1000	+	.	gene_id "MSTRG.64657"; transcript_id "MSTRG.64657.101"; exon_number "2";
chr14	StringTie	exon	105625932	105626013	1000	+	.	gene_id "MSTRG.64657"; transcript_id "MSTRG.64657.101"; exon_number "3";
chr14	StringTie	exon	105644576	105644837	1000	+	.	gene_id "MSTRG.64657"; transcript_id "MSTRG.64657.101"; exon_number "4";
chr14	StringTie	transcript	105624338	105742251	1000	+	.	gene_id "MSTRG.64657"; transcript_id "MSTRG.64657.102";
chr14	StringTie	exon	105624338	105624700	1000	+	.	gene_id "MSTRG.64657"; transcript_id "MSTRG.64657.102"; exon_number "1";
chr14	StringTie	exon	105643342	105643363	1000	+	.	gene_id "MSTRG.64657"; transcript_id "MSTRG.64657.102"; exon_number "2";
chr14	StringTie	exon	105668407	105668461	1000	+	.	gene_id "MSTRG.64657"; transcript_id "MSTRG.64657.102"; exon_number "3";
chr14	StringTie	exon	105741609	105741740	1000	+	.	gene_id "MSTRG.64657"; transcript_id "MSTRG.64657.102"; exon_number "4";
chr14	StringTie	exon	105742087	105742251	1000	+	.	gene_id "MSTRG.64657"; transcript_id "MSTRG.64657.102"; exon_number "5";
chr14	StringTie	transcript	105624339	105769995	1000	+	.	gene_id "MSTRG.64657"; transcript_id "MSTRG.64657.103";
chr14	StringTie	exon	105624339	105624400	1000	+	.	gene_id "MSTRG.64657"; transcript_id "MSTRG.64657.103"; exon_number "1";
chr14	StringTie	exon	105624612	105624718	1000	+	.	gene_id "MSTRG.64657"; transcript_id "MSTRG.64657.103"; exon_number "2";
chr14	StringTie	exon	105643356	105643379	1000	+	.	gene_id "MSTRG.64657"; transcript_id "MSTRG.64657.103"; exon_number "3";
chr14	StringTie	exon	105741602	105741719	1000	+	.	gene_id "MSTRG.64657"; transcript_id "MSTRG.64657.103"; exon_number "4";
chr14	StringTie	exon	105769484	105769550	1000	+	.	gene_id "MSTRG.64657"; transcript_id "MSTRG.64657.103"; exon_number "5";
chr14	StringTie	exon	105769817	105769995	1000	+	.	gene_id "MSTRG.64657"; transcript_id "MSTRG.64657.103"; exon_number "6";
chr14	StringTie	transcript	105624339	105746640	1000	+	.	gene_id "MSTRG.64657"; transcript_id "MSTRG.64657.104";
chr14	StringTie	exon	105624339	105624435	1000	+	.	gene_id "MSTRG.64657"; transcript_id "MSTRG.64657.104"; exon_number "1";
chr14	StringTie	exon	105643171	105643931	1000	+	.	gene_id "MSTRG.64657"; transcript_id "MSTRG.64657.104"; exon_number "2";
chr14	StringTie	exon	105644552	105644557	1000	+	.	gene_id "MSTRG.64657"; transcript_id "MSTRG.64657.104"; exon_number "3";
chr14	StringTie	exon	105741975	105742219	1000	+	.	gene_id "MSTRG.64657"; transcript_id "MSTRG.64657.104"; exon_number "4";
chr14	StringTie	exon	105742848	105746640	1000	+	.	gene_id "MSTRG.64657"; transcript_id "MSTRG.64657.104"; exon_number "5";
chr14	StringTie	transcript	105624339	105668567	1000	+	.	gene_id "MSTRG.64657"; transcript_id "MSTRG.64657.105";
chr14	StringTie	exon	105624339	105624529	1000	+	.	gene_id "MSTRG.64657"; transcript_id "MSTRG.64657.105"; exon_number "1";
chr14	StringTie	exon	105643202	105643497	1000	+	.	gene_id "MSTRG.64657"; transcript_id "MSTRG.64657.105"; exon_number "2";
chr14	StringTie	exon	105668421	105668567	1000	+	.	gene_id "MSTRG.64657"; transcript_id "MSTRG.64657.105"; exon_number "3";
chr14	StringTie	transcript	105624339	105668583	1000	+	.	gene_id "MSTRG.64657"; transcript_id "MSTRG.64657.106";
chr14	StringTie	exon	105624339	105624670	1000	+	.	gene_id "MSTRG.64657"; transcript_id "MSTRG.64657.106"; exon_number "1";
chr14	StringTie	exon	105643227	105643497	1000	+	.	gene_id "MSTRG.64657"; transcript_id "MSTRG.64657.106"; exon_number "2";
chr14	StringTie	exon	105668537	105668583	1000	+	.	gene_id "MSTRG.64657"; transcript_id "MSTRG.64657.106"; exon_number "3";
chr14	StringTie	transcript	105624339	105644811	1000	+	.	gene_id "MSTRG.64657"; transcript_id "MSTRG.64657.107";
chr14	StringTie	exon	105624339	105624669	1000	+	.	gene_id "MSTRG.64657"; transcript_id "MSTRG.64657.107"; exon_number "1";
chr14	StringTie	exon	105643301	105643527	1000	+	.	gene_id "MSTRG.64657"; transcript_id "MSTRG.64657.107"; exon_number "2";
chr14	StringTie	exon	105643637	105643931	1000	+	.	gene_id "MSTRG.64657"; transcript_id "MSTRG.64657.107"; exon_number "3";
chr14	StringTie	exon	105644608	105644811	1000	+	.	gene_id "MSTRG.64657"; transcript_id "MSTRG.64657.107"; exon_number "4";
chr14	StringTie	transcript	105624340	105670032	1000	+	.	gene_id "MSTRG.64657"; transcript_id "MSTRG.64657.108";
chr14	StringTie	exon	105624340	105624552	1000	+	.	gene_id "MSTRG.64657"; transcript_id "MSTRG.64657.108"; exon_number "1";
chr14	StringTie	exon	105643092	105643112	1000	+	.	gene_id "MSTRG.64657"; transcript_id "MSTRG.64657.108"; exon_number "2";
chr14	StringTie	exon	105668129	105668281	1000	+	.	gene_id "MSTRG.64657"; transcript_id "MSTRG.64657.108"; exon_number "3";
chr14	StringTie	exon	105669622	105670032	1000	+	.	gene_id "MSTRG.64657"; transcript_id "MSTRG.64657.108"; exon_number "4";
chr14	StringTie	transcript	105624341	105773619	1000	+	.	gene_id "MSTRG.64657"; transcript_id "MSTRG.64657.109";
chr14	StringTie	exon	105624341	105624700	1000	+	.	gene_id "MSTRG.64657"; transcript_id "MSTRG.64657.109"; exon_number "1";
chr14	StringTie	exon	105643342	105643363	1000	+	.	gene_id "MSTRG.64657"; transcript_id "MSTRG.64657.109"; exon_number "2";
chr14	StringTie	exon	105741634	105741719	1000	+	.	gene_id "MSTRG.64657"; transcript_id "MSTRG.64657.109"; exon_number "3";
chr14	StringTie	exon	105769484	105769519	1000	+	.	gene_id "MSTRG.64657"; transcript_id "MSTRG.64657.109"; exon_number "4";
chr14	StringTie	exon	105769682	105769915	1000	+	.	gene_id "MSTRG.64657"; transcript_id "MSTRG.64657.109"; exon_number "5";
chr14	StringTie	exon	105771362	105771407	1000	+	.	gene_id "MSTRG.64657"; transcript_id "MSTRG.64657.109"; exon_number "6";
chr14	StringTie	exon	105773587	105773619	1000	+	.	gene_id "MSTRG.64657"; transcript_id "MSTRG.64657.109"; exon_number "7";
chr14	StringTie	transcript	105586813	105588459	1000	+	.	gene_id "MSTRG.64657"; transcript_id "MSTRG.64657.11";
chr14	StringTie	exon	105586813	105587069	1000	+	.	gene_id "MSTRG.64657"; transcript_id "MSTRG.64657.11"; exon_number "1";
chr14	StringTie	exon	105587171	105587305	1000	+	.	gene_id "MSTRG.64657"; transcript_id "MSTRG.64657.11"; exon_number "2";
chr14	StringTie	exon	105587608	105587865	1000	+	.	gene_id "MSTRG.64657"; transcript_id "MSTRG.64657.11"; exon_number "3";
chr14	StringTie	exon	105588233	105588459	1000	+	.	gene_id "MSTRG.64657"; transcript_id "MSTRG.64657.11"; exon_number "4";
chr14	StringTie	transcript	105624341	105743144	1000	+	.	gene_id "MSTRG.64657"; transcript_id "MSTRG.64657.110";
chr14	StringTie	exon	105624341	105624546	1000	+	.	gene_id "MSTRG.64657"; transcript_id "MSTRG.64657.110"; exon_number "1";
chr14	StringTie	exon	105643132	105643363	1000	+	.	gene_id "MSTRG.64657"; transcript_id "MSTRG.64657.110"; exon_number "2";
chr14	StringTie	exon	105668407	105668427	1000	+	.	gene_id "MSTRG.64657"; transcript_id "MSTRG.64657.110"; exon_number "3";
chr14	StringTie	exon	105741559	105742862	1000	+	.	gene_id "MSTRG.64657"; transcript_id "MSTRG.64657.110"; exon_number "4";
chr14	StringTie	exon	105742887	105743144	1000	+	.	gene_id "MSTRG.64657"; transcript_id "MSTRG.64657.110"; exon_number "5";
chr14	StringTie	transcript	105624341	105743169	1000	+	.	gene_id "MSTRG.64657"; transcript_id "MSTRG.64657.111";
chr14	StringTie	exon	105624341	105624460	1000	+	.	gene_id "MSTRG.64657"; transcript_id "MSTRG.64657.111"; exon_number "1";
chr14	StringTie	exon	105624595	105624691	1000	+	.	gene_id "MSTRG.64657"; transcript_id "MSTRG.64657.111"; exon_number "2";
chr14	StringTie	exon	105643339	105643363	1000	+	.	gene_id "MSTRG.64657"; transcript_id "MSTRG.64657.111"; exon_number "3";
chr14	StringTie	exon	105668174	105668496	1000	+	.	gene_id "MSTRG.64657"; transcript_id "MSTRG.64657.111"; exon_number "4";
chr14	StringTie	exon	105668694	105668934	1000	+	.	gene_id "MSTRG.64657"; transcript_id "MSTRG.64657.111"; exon_number "5";
chr14	StringTie	exon	105669601	105669612	1000	+	.	gene_id "MSTRG.64657"; transcript_id "MSTRG.64657.111"; exon_number "6";
chr14	StringTie	exon	105741419	105741719	1000	+	.	gene_id "MSTRG.64657"; transcript_id "MSTRG.64657.111"; exon_number "7";
chr14	StringTie	exon	105741933	105742164	1000	+	.	gene_id "MSTRG.64657"; transcript_id "MSTRG.64657.111"; exon_number "8";
chr14	StringTie	exon	105742827	105742832	1000	+	.	gene_id "MSTRG.64657"; transcript_id "MSTRG.64657.111"; exon_number "9";
chr14	StringTie	exon	105742887	105743169	1000	+	.	gene_id "MSTRG.64657"; transcript_id "MSTRG.64657.111"; exon_number "10";
chr14	StringTie	transcript	105624341	105643527	1000	+	.	gene_id "MSTRG.64657"; transcript_id "MSTRG.64657.112";
chr14	StringTie	exon	105624341	105624718	1000	+	.	gene_id "MSTRG.64657"; transcript_id "MSTRG.64657.112"; exon_number "1";
chr14	StringTie	exon	105643323	105643387	1000	+	.	gene_id "MSTRG.64657"; transcript_id "MSTRG.64657.112"; exon_number "2";
chr14	StringTie	exon	105643455	105643527	1000	+	.	gene_id "MSTRG.64657"; transcript_id "MSTRG.64657.112"; exon_number "3";
chr14	StringTie	transcript	105624341	105669326	1000	+	.	gene_id "MSTRG.64657"; transcript_id "MSTRG.64657.113";
chr14	StringTie	exon	105624341	105624765	1000	+	.	gene_id "MSTRG.64657"; transcript_id "MSTRG.64657.113"; exon_number "1";
chr14	StringTie	exon	105643446	105643510	1000	+	.	gene_id "MSTRG.64657"; transcript_id "MSTRG.64657.113"; exon_number "2";
chr14	StringTie	exon	105668407	105669326	1000	+	.	gene_id "MSTRG.64657"; transcript_id "MSTRG.64657.113"; exon_number "3";
chr14	StringTie	transcript	105624341	105743098	1000	+	.	gene_id "MSTRG.64657"; transcript_id "MSTRG.64657.114";
chr14	StringTie	exon	105624341	105624691	1000	+	.	gene_id "MSTRG.64657"; transcript_id "MSTRG.64657.114"; exon_number "1";
chr14	StringTie	exon	105643339	105643363	1000	+	.	gene_id "MSTRG.64657"; transcript_id "MSTRG.64657.114"; exon_number "2";
chr14	StringTie	exon	105741634	105742219	1000	+	.	gene_id "MSTRG.64657"; transcript_id "MSTRG.64657.114"; exon_number "3";
chr14	StringTie	exon	105742848	105743098	1000	+	.	gene_id "MSTRG.64657"; transcript_id "MSTRG.64657.114"; exon_number "4";
chr14	StringTie	transcript	105624341	105669848	1000	+	.	gene_id "MSTRG.64657"; transcript_id "MSTRG.64657.115";
chr14	StringTie	exon	105624341	105624369	1000	+	.	gene_id "MSTRG.64657"; transcript_id "MSTRG.64657.115"; exon_number "1";
chr14	StringTie	exon	105643101	105643112	1000	+	.	gene_id "MSTRG.64657"; transcript_id "MSTRG.64657.115"; exon_number "2";
chr14	StringTie	exon	105668129	105668567	1000	+	.	gene_id "MSTRG.64657"; transcript_id "MSTRG.64657.115"; exon_number "3";
chr14	StringTie	exon	105668677	105668888	1000	+	.	gene_id "MSTRG.64657"; transcript_id "MSTRG.64657.115"; exon_number "4";
chr14	StringTie	exon	105669607	105669848	1000	+	.	gene_id "MSTRG.64657"; transcript_id "MSTRG.64657.115"; exon_number "5";
chr14	StringTie	transcript	105624341	105769884	1000	+	.	gene_id "MSTRG.64657"; transcript_id "MSTRG.64657.116";
chr14	StringTie	exon	105624341	105624691	1000	+	.	gene_id "MSTRG.64657"; transcript_id "MSTRG.64657.116"; exon_number "1";
chr14	StringTie	exon	105643082	105643497	1000	+	.	gene_id "MSTRG.64657"; transcript_id "MSTRG.64657.116"; exon_number "2";
chr14	StringTie	exon	105668537	105668558	1000	+	.	gene_id "MSTRG.64657"; transcript_id "MSTRG.64657.116"; exon_number "3";
chr14	StringTie	exon	105741657	105742073	1000	+	.	gene_id "MSTRG.64657"; transcript_id "MSTRG.64657.116"; exon_number "4";
chr14	StringTie	exon	105769671	105769884	1000	+	.	gene_id "MSTRG.64657"; transcript_id "MSTRG.64657.116"; exon_number "5";
chr14	StringTie	transcript	105624341	105770099	1000	+	.	gene_id "MSTRG.64657"; transcript_id "MSTRG.64657.117";
chr14	StringTie	exon	105624341	105624587	1000	+	.	gene_id "MSTRG.64657"; transcript_id "MSTRG.64657.117"; exon_number "1";
chr14	StringTie	exon	105624609	105624718	1000	+	.	gene_id "MSTRG.64657"; transcript_id "MSTRG.64657.117"; exon_number "2";
chr14	StringTie	exon	105643356	105643379	1000	+	.	gene_id "MSTRG.64657"; transcript_id "MSTRG.64657.117"; exon_number "3";
chr14	StringTie	exon	105741515	105741797	1000	+	.	gene_id "MSTRG.64657"; transcript_id "MSTRG.64657.117"; exon_number "4";
chr14	StringTie	exon	105741907	105741983	1000	+	.	gene_id "MSTRG.64657"; transcript_id "MSTRG.64657.117"; exon_number "5";
chr14	StringTie	exon	105769531	105769673	1000	+	.	gene_id "MSTRG.64657"; transcript_id "MSTRG.64657.117"; exon_number "6";
chr14	StringTie	exon	105769710	105770099	1000	+	.	gene_id "MSTRG.64657"; transcript_id "MSTRG.64657.117"; exon_number "7";
chr14	StringTie	transcript	105624354	105771411	1000	+	.	gene_id "MSTRG.64657"; transcript_id "MSTRG.64657.118";
chr14	StringTie	exon	105624354	105624509	1000	+	.	gene_id "MSTRG.64657"; transcript_id "MSTRG.64657.118"; exon_number "1";
chr14	StringTie	exon	105625822	105625827	1000	+	.	gene_id "MSTRG.64657"; transcript_id "MSTRG.64657.118"; exon_number "2";
chr14	StringTie	exon	105643243	105643363	1000	+	.	gene_id "MSTRG.64657"; transcript_id "MSTRG.64657.118"; exon_number "3";
chr14	StringTie	exon	105643663	105643876	1000	+	.	gene_id "MSTRG.64657"; transcript_id "MSTRG.64657.118"; exon_number "4";
chr14	StringTie	exon	105644658	105644737	1000	+	.	gene_id "MSTRG.64657"; transcript_id "MSTRG.64657.118"; exon_number "5";
chr14	StringTie	exon	105669654	105669692	1000	+	.	gene_id "MSTRG.64657"; transcript_id "MSTRG.64657.118"; exon_number "6";
chr14	StringTie	exon	105743019	105743023	1000	+	.	gene_id "MSTRG.64657"; transcript_id "MSTRG.64657.118"; exon_number "7";
chr14	StringTie	exon	105771191	105771411	1000	+	.	gene_id "MSTRG.64657"; transcript_id "MSTRG.64657.118"; exon_number "8";
chr14	StringTie	transcript	105624354	105771421	1000	+	.	gene_id "MSTRG.64657"; transcript_id "MSTRG.64657.119";
chr14	StringTie	exon	105624354	105624722	1000	+	.	gene_id "MSTRG.64657"; transcript_id "MSTRG.64657.119"; exon_number "1";
chr14	StringTie	exon	105624993	105625088	1000	+	.	gene_id "MSTRG.64657"; transcript_id "MSTRG.64657.119"; exon_number "2";
chr14	StringTie	exon	105625794	105626058	1000	+	.	gene_id "MSTRG.64657"; transcript_id "MSTRG.64657.119"; exon_number "3";
chr14	StringTie	exon	105643242	105643363	1000	+	.	gene_id "MSTRG.64657"; transcript_id "MSTRG.64657.119"; exon_number "4";
chr14	StringTie	exon	105668222	105668252	1000	+	.	gene_id "MSTRG.64657"; transcript_id "MSTRG.64657.119"; exon_number "5";
chr14	StringTie	exon	105741481	105742164	1000	+	.	gene_id "MSTRG.64657"; transcript_id "MSTRG.64657.119"; exon_number "6";
chr14	StringTie	exon	105742917	105743069	1000	+	.	gene_id "MSTRG.64657"; transcript_id "MSTRG.64657.119"; exon_number "7";
chr14	StringTie	exon	105769754	105769765	1000	+	.	gene_id "MSTRG.64657"; transcript_id "MSTRG.64657.119"; exon_number "8";
chr14	StringTie	exon	105771209	105771421	1000	+	.	gene_id "MSTRG.64657"; transcript_id "MSTRG.64657.119"; exon_number "9";
chr14	StringTie	transcript	105586828	105588405	1000	+	.	gene_id "MSTRG.64657"; transcript_id "MSTRG.64657.12";
chr14	StringTie	exon	105586828	105586946	1000	+	.	gene_id "MSTRG.64657"; transcript_id "MSTRG.64657.12"; exon_number "1";
chr14	StringTie	exon	105587207	105587865	1000	+	.	gene_id "MSTRG.64657"; transcript_id "MSTRG.64657.12"; exon_number "2";
chr14	StringTie	exon	105588233	105588405	1000	+	.	gene_id "MSTRG.64657"; transcript_id "MSTRG.64657.12"; exon_number "3";
chr14	StringTie	transcript	105624361	105668571	1000	+	.	gene_id "MSTRG.64657"; transcript_id "MSTRG.64657.120";
chr14	StringTie	exon	105624361	105624499	1000	+	.	gene_id "MSTRG.64657"; transcript_id "MSTRG.64657.120"; exon_number "1";
chr14	StringTie	exon	105624605	105624780	1000	+	.	gene_id "MSTRG.64657"; transcript_id "MSTRG.64657.120"; exon_number "2";
chr14	StringTie	exon	105643242	105643539	1000	+	.	gene_id "MSTRG.64657"; transcript_id "MSTRG.64657.120"; exon_number "3";
chr14	StringTie	exon	105668174	105668492	1000	+	.	gene_id "MSTRG.64657"; transcript_id "MSTRG.64657.120"; exon_number "4";
chr14	StringTie	exon	105668537	105668571	1000	+	.	gene_id "MSTRG.64657"; transcript_id "MSTRG.64657.120"; exon_number "5";
chr14	StringTie	transcript	105624376	105668566	1000	+	.	gene_id "MSTRG.64657"; transcript_id "MSTRG.64657.121";
chr14	StringTie	exon	105624376	105624727	1000	+	.	gene_id "MSTRG.64657"; transcript_id "MSTRG.64657.121"; exon_number "1";
chr14	StringTie	exon	105643450	105643510	1000	+	.	gene_id "MSTRG.64657"; transcript_id "MSTRG.64657.121"; exon_number "2";
chr14	StringTie	exon	105668407	105668566	1000	+	.	gene_id "MSTRG.64657"; transcript_id "MSTRG.64657.121"; exon_number "3";
chr14	StringTie	transcript	105624462	105669096	1000	+	.	gene_id "MSTRG.64657"; transcript_id "MSTRG.64657.122";
chr14	StringTie	exon	105624462	105624652	1000	+	.	gene_id "MSTRG.64657"; transcript_id "MSTRG.64657.122"; exon_number "1";
chr14	StringTie	exon	105643256	105643507	1000	+	.	gene_id "MSTRG.64657"; transcript_id "MSTRG.64657.122"; exon_number "2";
chr14	StringTie	exon	105668407	105669096	1000	+	.	gene_id "MSTRG.64657"; transcript_id "MSTRG.64657.122"; exon_number "3";
chr14	StringTie	transcript	105624491	105668895	1000	+	.	gene_id "MSTRG.64657"; transcript_id "MSTRG.64657.123";
chr14	StringTie	exon	105624491	105624770	1000	+	.	gene_id "MSTRG.64657"; transcript_id "MSTRG.64657.123"; exon_number "1";
chr14	StringTie	exon	105643364	105643527	1000	+	.	gene_id "MSTRG.64657"; transcript_id "MSTRG.64657.123"; exon_number "2";
chr14	StringTie	exon	105643637	105643769	1000	+	.	gene_id "MSTRG.64657"; transcript_id "MSTRG.64657.123"; exon_number "3";
chr14	StringTie	exon	105668677	105668895	1000	+	.	gene_id "MSTRG.64657"; transcript_id "MSTRG.64657.123"; exon_number "4";
chr14	StringTie	transcript	105624491	105651178	1000	+	.	gene_id "MSTRG.64657"; transcript_id "MSTRG.64657.124";
chr14	StringTie	exon	105624491	105625222	1000	+	.	gene_id "MSTRG.64657"; transcript_id "MSTRG.64657.124"; exon_number "1";
chr14	StringTie	exon	105625822	105625985	1000	+	.	gene_id "MSTRG.64657"; transcript_id "MSTRG.64657.124"; exon_number "2";
chr14	StringTie	exon	105643446	105643931	1000	+	.	gene_id "MSTRG.64657"; transcript_id "MSTRG.64657.124"; exon_number "3";
chr14	StringTie	exon	105644552	105644782	1000	+	.	gene_id "MSTRG.64657"; transcript_id "MSTRG.64657.124"; exon_number "4";
chr14	StringTie	exon	105651156	105651178	1000	+	.	gene_id "MSTRG.64657"; transcript_id "MSTRG.64657.124"; exon_number "5";
chr14	StringTie	transcript	105624501	105769835	1000	+	.	gene_id "MSTRG.64657"; transcript_id "MSTRG.64657.125";
chr14	StringTie	exon	105624501	105624638	1000	+	.	gene_id "MSTRG.64657"; transcript_id "MSTRG.64657.125"; exon_number "1";
chr14	StringTie	exon	105643364	105643497	1000	+	.	gene_id "MSTRG.64657"; transcript_id "MSTRG.64657.125"; exon_number "2";
chr14	StringTie	exon	105668407	105668492	1000	+	.	gene_id "MSTRG.64657"; transcript_id "MSTRG.64657.125"; exon_number "3";
chr14	StringTie	exon	105741720	105742017	1000	+	.	gene_id "MSTRG.64657"; transcript_id "MSTRG.64657.125"; exon_number "4";
chr14	StringTie	exon	105769697	105769835	1000	+	.	gene_id "MSTRG.64657"; transcript_id "MSTRG.64657.125"; exon_number "5";
chr14	StringTie	transcript	105624536	105771476	1000	+	.	gene_id "MSTRG.64657"; transcript_id "MSTRG.64657.126";
chr14	StringTie	exon	105624536	105624727	1000	+	.	gene_id "MSTRG.64657"; transcript_id "MSTRG.64657.126"; exon_number "1";
chr14	StringTie	exon	105624770	105625180	1000	+	.	gene_id "MSTRG.64657"; transcript_id "MSTRG.64657.126"; exon_number "2";
chr14	StringTie	exon	105625795	105625827	1000	+	.	gene_id "MSTRG.64657"; transcript_id "MSTRG.64657.126"; exon_number "3";
chr14	StringTie	exon	105643243	105643363	1000	+	.	gene_id "MSTRG.64657"; transcript_id "MSTRG.64657.126"; exon_number "4";
chr14	StringTie	exon	105643637	105643908	1000	+	.	gene_id "MSTRG.64657"; transcript_id "MSTRG.64657.126"; exon_number "5";
chr14	StringTie	exon	105741397	105741719	1000	+	.	gene_id "MSTRG.64657"; transcript_id "MSTRG.64657.126"; exon_number "6";
chr14	StringTie	exon	105741990	105742219	1000	+	.	gene_id "MSTRG.64657"; transcript_id "MSTRG.64657.126"; exon_number "7";
chr14	StringTie	exon	105743019	105743069	1000	+	.	gene_id "MSTRG.64657"; transcript_id "MSTRG.64657.126"; exon_number "8";
chr14	StringTie	exon	105769489	105769544	1000	+	.	gene_id "MSTRG.64657"; transcript_id "MSTRG.64657.126"; exon_number "9";
chr14	StringTie	exon	105769697	105769867	1000	+	.	gene_id "MSTRG.64657"; transcript_id "MSTRG.64657.126"; exon_number "10";
chr14	StringTie	exon	105771215	105771476	1000	+	.	gene_id "MSTRG.64657"; transcript_id "MSTRG.64657.126"; exon_number "11";
chr14	StringTie	transcript	105624542	105771392	1000	+	.	gene_id "MSTRG.64657"; transcript_id "MSTRG.64657.127";
chr14	StringTie	exon	105624542	105624641	1000	+	.	gene_id "MSTRG.64657"; transcript_id "MSTRG.64657.127"; exon_number "1";
chr14	StringTie	exon	105643243	105643363	1000	+	.	gene_id "MSTRG.64657"; transcript_id "MSTRG.64657.127"; exon_number "2";
chr14	StringTie	exon	105668222	105668252	1000	+	.	gene_id "MSTRG.64657"; transcript_id "MSTRG.64657.127"; exon_number "3";
chr14	StringTie	exon	105741481	105742219	1000	+	.	gene_id "MSTRG.64657"; transcript_id "MSTRG.64657.127"; exon_number "4";
chr14	StringTie	exon	105742848	105743055	1000	+	.	gene_id "MSTRG.64657"; transcript_id "MSTRG.64657.127"; exon_number "5";
chr14	StringTie	exon	105769226	105769483	1000	+	.	gene_id "MSTRG.64657"; transcript_id "MSTRG.64657.127"; exon_number "6";
chr14	StringTie	exon	105769754	105771392	1000	+	.	gene_id "MSTRG.64657"; transcript_id "MSTRG.64657.127"; exon_number "7";
chr14	StringTie	transcript	105624550	105771418	1000	+	.	gene_id "MSTRG.64657"; transcript_id "MSTRG.64657.128";
chr14	StringTie	exon	105624550	105624700	1000	+	.	gene_id "MSTRG.64657"; transcript_id "MSTRG.64657.128"; exon_number "1";
chr14	StringTie	exon	105643886	105643923	1000	+	.	gene_id "MSTRG.64657"; transcript_id "MSTRG.64657.128"; exon_number "2";
chr14	StringTie	exon	105742112	105742219	1000	+	.	gene_id "MSTRG.64657"; transcript_id "MSTRG.64657.128"; exon_number "3";
chr14	StringTie	exon	105743019	105743023	1000	+	.	gene_id "MSTRG.64657"; transcript_id "MSTRG.64657.128"; exon_number "4";
chr14	StringTie	exon	105771191	105771418	1000	+	.	gene_id "MSTRG.64657"; transcript_id "MSTRG.64657.128"; exon_number "5";
chr14	StringTie	transcript	105624553	105774142	1000	+	.	gene_id "MSTRG.64657"; transcript_id "MSTRG.64657.129";
chr14	StringTie	exon	105624553	105624700	1000	+	.	gene_id "MSTRG.64657"; transcript_id "MSTRG.64657.129"; exon_number "1";
chr14	StringTie	exon	105643217	105643307	1000	+	.	gene_id "MSTRG.64657"; transcript_id "MSTRG.64657.129"; exon_number "2";
chr14	StringTie	exon	105668213	105668252	1000	+	.	gene_id "MSTRG.64657"; transcript_id "MSTRG.64657.129"; exon_number "3";
chr14	StringTie	exon	105741481	105741719	1000	+	.	gene_id "MSTRG.64657"; transcript_id "MSTRG.64657.129"; exon_number "4";
chr14	StringTie	exon	105741990	105742164	1000	+	.	gene_id "MSTRG.64657"; transcript_id "MSTRG.64657.129"; exon_number "5";
chr14	StringTie	exon	105742917	105743071	1000	+	.	gene_id "MSTRG.64657"; transcript_id "MSTRG.64657.129"; exon_number "6";
chr14	StringTie	exon	105769664	105774142	1000	+	.	gene_id "MSTRG.64657"; transcript_id "MSTRG.64657.129"; exon_number "7";
chr14	StringTie	transcript	105586828	105588430	1000	+	.	gene_id "MSTRG.64657"; transcript_id "MSTRG.64657.13";
chr14	StringTie	exon	105586828	105587069	1000	+	.	gene_id "MSTRG.64657"; transcript_id "MSTRG.64657.13"; exon_number "1";
chr14	StringTie	exon	105587127	105587305	1000	+	.	gene_id "MSTRG.64657"; transcript_id "MSTRG.64657.13"; exon_number "2";
chr14	StringTie	exon	105588233	105588430	1000	+	.	gene_id "MSTRG.64657"; transcript_id "MSTRG.64657.13"; exon_number "3";
chr14	StringTie	transcript	105624563	105743198	1000	+	.	gene_id "MSTRG.64657"; transcript_id "MSTRG.64657.130";
chr14	StringTie	exon	105624563	105624669	1000	+	.	gene_id "MSTRG.64657"; transcript_id "MSTRG.64657.130"; exon_number "1";
chr14	StringTie	exon	105643301	105643363	1000	+	.	gene_id "MSTRG.64657"; transcript_id "MSTRG.64657.130"; exon_number "2";
chr14	StringTie	exon	105643637	105643876	1000	+	.	gene_id "MSTRG.64657"; transcript_id "MSTRG.64657.130"; exon_number "3";
chr14	StringTie	exon	105644658	105644800	1000	+	.	gene_id "MSTRG.64657"; transcript_id "MSTRG.64657.130"; exon_number "4";
chr14	StringTie	exon	105668116	105668252	1000	+	.	gene_id "MSTRG.64657"; transcript_id "MSTRG.64657.130"; exon_number "5";
chr14	StringTie	exon	105741481	105741719	1000	+	.	gene_id "MSTRG.64657"; transcript_id "MSTRG.64657.130"; exon_number "6";
chr14	StringTie	exon	105741933	105742164	1000	+	.	gene_id "MSTRG.64657"; transcript_id "MSTRG.64657.130"; exon_number "7";
chr14	StringTie	exon	105742917	105743198	1000	+	.	gene_id "MSTRG.64657"; transcript_id "MSTRG.64657.130"; exon_number "8";
chr14	StringTie	transcript	105624578	105746314	1000	+	.	gene_id "MSTRG.64657"; transcript_id "MSTRG.64657.131";
chr14	StringTie	exon	105624578	105624718	1000	+	.	gene_id "MSTRG.64657"; transcript_id "MSTRG.64657.131"; exon_number "1";
chr14	StringTie	exon	105643455	105643463	1000	+	.	gene_id "MSTRG.64657"; transcript_id "MSTRG.64657.131"; exon_number "2";
chr14	StringTie	exon	105741725	105741809	1000	+	.	gene_id "MSTRG.64657"; transcript_id "MSTRG.64657.131"; exon_number "3";
chr14	StringTie	exon	105741907	105742219	1000	+	.	gene_id "MSTRG.64657"; transcript_id "MSTRG.64657.131"; exon_number "4";
chr14	StringTie	exon	105743019	105745455	1000	+	.	gene_id "MSTRG.64657"; transcript_id "MSTRG.64657.131"; exon_number "5";
chr14	StringTie	exon	105745557	105746314	1000	+	.	gene_id "MSTRG.64657"; transcript_id "MSTRG.64657.131"; exon_number "6";
chr14	StringTie	transcript	105624592	105668999	1000	+	.	gene_id "MSTRG.64657"; transcript_id "MSTRG.64657.132";
chr14	StringTie	exon	105624592	105624691	1000	+	.	gene_id "MSTRG.64657"; transcript_id "MSTRG.64657.132"; exon_number "1";
chr14	StringTie	exon	105643364	105643507	1000	+	.	gene_id "MSTRG.64657"; transcript_id "MSTRG.64657.132"; exon_number "2";
chr14	StringTie	exon	105668407	105668492	1000	+	.	gene_id "MSTRG.64657"; transcript_id "MSTRG.64657.132"; exon_number "3";
chr14	StringTie	exon	105668873	105668999	1000	+	.	gene_id "MSTRG.64657"; transcript_id "MSTRG.64657.132"; exon_number "4";
chr14	StringTie	transcript	105624925	105669779	1000	+	.	gene_id "MSTRG.64657"; transcript_id "MSTRG.64657.133";
chr14	StringTie	exon	105624925	105624971	1000	+	.	gene_id "MSTRG.64657"; transcript_id "MSTRG.64657.133"; exon_number "1";
chr14	StringTie	exon	105643364	105643527	1000	+	.	gene_id "MSTRG.64657"; transcript_id "MSTRG.64657.133"; exon_number "2";
chr14	StringTie	exon	105643637	105643943	1000	+	.	gene_id "MSTRG.64657"; transcript_id "MSTRG.64657.133"; exon_number "3";
chr14	StringTie	exon	105644567	105644677	1000	+	.	gene_id "MSTRG.64657"; transcript_id "MSTRG.64657.133"; exon_number "4";
chr14	StringTie	exon	105669631	105669779	1000	+	.	gene_id "MSTRG.64657"; transcript_id "MSTRG.64657.133"; exon_number "5";
chr14	StringTie	transcript	105625772	105644868	1000	+	.	gene_id "MSTRG.64657"; transcript_id "MSTRG.64657.134";
chr14	StringTie	exon	105625772	105625960	1000	+	.	gene_id "MSTRG.64657"; transcript_id "MSTRG.64657.134"; exon_number "1";
chr14	StringTie	exon	105644599	105644868	1000	+	.	gene_id "MSTRG.64657"; transcript_id "MSTRG.64657.134"; exon_number "2";
chr14	StringTie	transcript	105639290	105661764	1000	+	.	gene_id "MSTRG.64657"; transcript_id "MSTRG.64657.135";
chr14	StringTie	exon	105639290	105641393	1000	+	.	gene_id "MSTRG.64657"; transcript_id "MSTRG.64657.135"; exon_number "1";
chr14	StringTie	exon	105641495	105643527	1000	+	.	gene_id "MSTRG.64657"; transcript_id "MSTRG.64657.135"; exon_number "2";
chr14	StringTie	exon	105643637	105647956	1000	+	.	gene_id "MSTRG.64657"; transcript_id "MSTRG.64657.135"; exon_number "3";
chr14	StringTie	exon	105648413	105648545	1000	+	.	gene_id "MSTRG.64657"; transcript_id "MSTRG.64657.135"; exon_number "4";
chr14	StringTie	exon	105654016	105654123	1000	+	.	gene_id "MSTRG.64657"; transcript_id "MSTRG.64657.135"; exon_number "5";
chr14	StringTie	exon	105661733	105661764	1000	+	.	gene_id "MSTRG.64657"; transcript_id "MSTRG.64657.135"; exon_number "6";
chr14	StringTie	transcript	105642578	105644807	1000	+	.	gene_id "MSTRG.64657"; transcript_id "MSTRG.64657.137";
chr14	StringTie	exon	105642578	105642765	1000	+	.	gene_id "MSTRG.64657"; transcript_id "MSTRG.64657.137"; exon_number "1";
chr14	StringTie	exon	105643180	105643539	1000	+	.	gene_id "MSTRG.64657"; transcript_id "MSTRG.64657.137"; exon_number "2";
chr14	StringTie	exon	105643637	105643943	1000	+	.	gene_id "MSTRG.64657"; transcript_id "MSTRG.64657.137"; exon_number "3";
chr14	StringTie	exon	105644567	105644807	1000	+	.	gene_id "MSTRG.64657"; transcript_id "MSTRG.64657.137"; exon_number "4";
chr14	StringTie	transcript	105643035	105771402	1000	+	.	gene_id "MSTRG.64657"; transcript_id "MSTRG.64657.138";
chr14	StringTie	exon	105643035	105643314	1000	+	.	gene_id "MSTRG.64657"; transcript_id "MSTRG.64657.138"; exon_number "1";
chr14	StringTie	exon	105643339	105643363	1000	+	.	gene_id "MSTRG.64657"; transcript_id "MSTRG.64657.138"; exon_number "2";
chr14	StringTie	exon	105741634	105741724	1000	+	.	gene_id "MSTRG.64657"; transcript_id "MSTRG.64657.138"; exon_number "3";
chr14	StringTie	exon	105741746	105743056	1000	+	.	gene_id "MSTRG.64657"; transcript_id "MSTRG.64657.138"; exon_number "4";
chr14	StringTie	exon	105771215	105771402	1000	+	.	gene_id "MSTRG.64657"; transcript_id "MSTRG.64657.138"; exon_number "5";
chr14	StringTie	transcript	105643066	105669890	1000	+	.	gene_id "MSTRG.64657"; transcript_id "MSTRG.64657.139";
chr14	StringTie	exon	105643066	105643136	1000	+	.	gene_id "MSTRG.64657"; transcript_id "MSTRG.64657.139"; exon_number "1";
chr14	StringTie	exon	105668124	105668386	1000	+	.	gene_id "MSTRG.64657"; transcript_id "MSTRG.64657.139"; exon_number "2";
chr14	StringTie	exon	105668961	105668981	1000	+	.	gene_id "MSTRG.64657"; transcript_id "MSTRG.64657.139"; exon_number "3";
chr14	StringTie	exon	105669718	105669890	1000	+	.	gene_id "MSTRG.64657"; transcript_id "MSTRG.64657.139"; exon_number "4";
chr14	StringTie	transcript	105586828	105588398	1000	+	.	gene_id "MSTRG.64657"; transcript_id "MSTRG.64657.14";
chr14	StringTie	exon	105586828	105587291	1000	+	.	gene_id "MSTRG.64657"; transcript_id "MSTRG.64657.14"; exon_number "1";
chr14	StringTie	exon	105587570	105587848	1000	+	.	gene_id "MSTRG.64657"; transcript_id "MSTRG.64657.14"; exon_number "2";
chr14	StringTie	exon	105588233	105588398	1000	+	.	gene_id "MSTRG.64657"; transcript_id "MSTRG.64657.14"; exon_number "3";
chr14	StringTie	transcript	105643068	105771435	1000	+	.	gene_id "MSTRG.64657"; transcript_id "MSTRG.64657.140";
chr14	StringTie	exon	105643068	105643112	1000	+	.	gene_id "MSTRG.64657"; transcript_id "MSTRG.64657.140"; exon_number "1";
chr14	StringTie	exon	105668129	105668287	1000	+	.	gene_id "MSTRG.64657"; transcript_id "MSTRG.64657.140"; exon_number "2";
chr14	StringTie	exon	105668421	105668492	1000	+	.	gene_id "MSTRG.64657"; transcript_id "MSTRG.64657.140"; exon_number "3";
chr14	StringTie	exon	105741720	105742219	1000	+	.	gene_id "MSTRG.64657"; transcript_id "MSTRG.64657.140"; exon_number "4";
chr14	StringTie	exon	105743019	105743023	1000	+	.	gene_id "MSTRG.64657"; transcript_id "MSTRG.64657.140"; exon_number "5";
chr14	StringTie	exon	105769115	105770504	1000	+	.	gene_id "MSTRG.64657"; transcript_id "MSTRG.64657.140"; exon_number "6";
chr14	StringTie	exon	105771219	105771435	1000	+	.	gene_id "MSTRG.64657"; transcript_id "MSTRG.64657.140"; exon_number "7";
chr14	StringTie	transcript	105643068	105770792	1000	+	.	gene_id "MSTRG.64657"; transcript_id "MSTRG.64657.141";
chr14	StringTie	exon	105643068	105643112	1000	+	.	gene_id "MSTRG.64657"; transcript_id "MSTRG.64657.141"; exon_number "1";
chr14	StringTie	exon	105668129	105668252	1000	+	.	gene_id "MSTRG.64657"; transcript_id "MSTRG.64657.141"; exon_number "2";
chr14	StringTie	exon	105741481	105741649	1000	+	.	gene_id "MSTRG.64657"; transcript_id "MSTRG.64657.141"; exon_number "3";
chr14	StringTie	exon	105769366	105769561	1000	+	.	gene_id "MSTRG.64657"; transcript_id "MSTRG.64657.141"; exon_number "4";
chr14	StringTie	exon	105769671	105770143	1000	+	.	gene_id "MSTRG.64657"; transcript_id "MSTRG.64657.141"; exon_number "5";
chr14	StringTie	exon	105770482	105770792	1000	+	.	gene_id "MSTRG.64657"; transcript_id "MSTRG.64657.141"; exon_number "6";
chr14	StringTie	transcript	105643068	105773701	1000	+	.	gene_id "MSTRG.64657"; transcript_id "MSTRG.64657.142";
chr14	StringTie	exon	105643068	105643112	1000	+	.	gene_id "MSTRG.64657"; transcript_id "MSTRG.64657.142"; exon_number "1";
chr14	StringTie	exon	105668129	105668286	1000	+	.	gene_id "MSTRG.64657"; transcript_id "MSTRG.64657.142"; exon_number "2";
chr14	StringTie	exon	105741515	105741584	1000	+	.	gene_id "MSTRG.64657"; transcript_id "MSTRG.64657.142"; exon_number "3";
chr14	StringTie	exon	105769203	105769561	1000	+	.	gene_id "MSTRG.64657"; transcript_id "MSTRG.64657.142"; exon_number "4";
chr14	StringTie	exon	105769671	105773701	1000	+	.	gene_id "MSTRG.64657"; transcript_id "MSTRG.64657.142"; exon_number "5";
chr14	StringTie	transcript	105643068	105743169	1000	+	.	gene_id "MSTRG.64657"; transcript_id "MSTRG.64657.143";
chr14	StringTie	exon	105643068	105643127	1000	+	.	gene_id "MSTRG.64657"; transcript_id "MSTRG.64657.143"; exon_number "1";
chr14	StringTie	exon	105668174	105668498	1000	+	.	gene_id "MSTRG.64657"; transcript_id "MSTRG.64657.143"; exon_number "2";
chr14	StringTie	exon	105668677	105668934	1000	+	.	gene_id "MSTRG.64657"; transcript_id "MSTRG.64657.143"; exon_number "3";
chr14	StringTie	exon	105669601	105669612	1000	+	.	gene_id "MSTRG.64657"; transcript_id "MSTRG.64657.143"; exon_number "4";
chr14	StringTie	exon	105741419	105741719	1000	+	.	gene_id "MSTRG.64657"; transcript_id "MSTRG.64657.143"; exon_number "5";
chr14	StringTie	exon	105741933	105742239	1000	+	.	gene_id "MSTRG.64657"; transcript_id "MSTRG.64657.143"; exon_number "6";
chr14	StringTie	exon	105742889	105743169	1000	+	.	gene_id "MSTRG.64657"; transcript_id "MSTRG.64657.143"; exon_number "7";
chr14	StringTie	transcript	105643212	105772193	1000	+	.	gene_id "MSTRG.64657"; transcript_id "MSTRG.64657.144";
chr14	StringTie	exon	105643212	105643325	1000	+	.	gene_id "MSTRG.64657"; transcript_id "MSTRG.64657.144"; exon_number "1";
chr14	StringTie	exon	105741606	105741724	1000	+	.	gene_id "MSTRG.64657"; transcript_id "MSTRG.64657.144"; exon_number "2";
chr14	StringTie	exon	105741746	105743034	1000	+	.	gene_id "MSTRG.64657"; transcript_id "MSTRG.64657.144"; exon_number "3";
chr14	StringTie	exon	105771252	105772193	1000	+	.	gene_id "MSTRG.64657"; transcript_id "MSTRG.64657.144"; exon_number "4";
chr14	StringTie	transcript	105643223	105743148	1000	+	.	gene_id "MSTRG.64657"; transcript_id "MSTRG.64657.145";
chr14	StringTie	exon	105643223	105643363	1000	+	.	gene_id "MSTRG.64657"; transcript_id "MSTRG.64657.145"; exon_number "1";
chr14	StringTie	exon	105643886	105643915	1000	+	.	gene_id "MSTRG.64657"; transcript_id "MSTRG.64657.145"; exon_number "2";
chr14	StringTie	exon	105742102	105742174	1000	+	.	gene_id "MSTRG.64657"; transcript_id "MSTRG.64657.145"; exon_number "3";
chr14	StringTie	exon	105742896	105743148	1000	+	.	gene_id "MSTRG.64657"; transcript_id "MSTRG.64657.145"; exon_number "4";
chr14	StringTie	transcript	105668073	105668595	1000	+	.	gene_id "MSTRG.64657"; transcript_id "MSTRG.64657.146";
chr14	StringTie	exon	105668073	105668287	1000	+	.	gene_id "MSTRG.64657"; transcript_id "MSTRG.64657.146"; exon_number "1";
chr14	StringTie	exon	105668325	105668595	1000	+	.	gene_id "MSTRG.64657"; transcript_id "MSTRG.64657.146"; exon_number "2";
chr14	StringTie	transcript	105668092	105668597	1000	+	.	gene_id "MSTRG.64657"; transcript_id "MSTRG.64657.147";
chr14	StringTie	exon	105668092	105668281	1000	+	.	gene_id "MSTRG.64657"; transcript_id "MSTRG.64657.147"; exon_number "1";
chr14	StringTie	exon	105668407	105668597	1000	+	.	gene_id "MSTRG.64657"; transcript_id "MSTRG.64657.147"; exon_number "2";
chr14	StringTie	transcript	105705549	105708687	1000	+	.	gene_id "MSTRG.64657"; transcript_id "MSTRG.64657.148";
chr14	StringTie	exon	105705549	105707998	1000	+	.	gene_id "MSTRG.64657"; transcript_id "MSTRG.64657.148"; exon_number "1";
chr14	StringTie	exon	105708453	105708687	1000	+	.	gene_id "MSTRG.64657"; transcript_id "MSTRG.64657.148"; exon_number "2";
chr14	StringTie	transcript	105705951	105719718	1000	+	.	gene_id "MSTRG.64657"; transcript_id "MSTRG.64657.149";
chr14	StringTie	exon	105705951	105707536	1000	+	.	gene_id "MSTRG.64657"; transcript_id "MSTRG.64657.149"; exon_number "1";
chr14	StringTie	exon	105707839	105708105	1000	+	.	gene_id "MSTRG.64657"; transcript_id "MSTRG.64657.149"; exon_number "2";
chr14	StringTie	exon	105708130	105708140	1000	+	.	gene_id "MSTRG.64657"; transcript_id "MSTRG.64657.149"; exon_number "3";
chr14	StringTie	exon	105719707	105719718	1000	+	.	gene_id "MSTRG.64657"; transcript_id "MSTRG.64657.149"; exon_number "4";
chr14	StringTie	transcript	105586828	105588405	1000	+	.	gene_id "MSTRG.64657"; transcript_id "MSTRG.64657.15";
chr14	StringTie	exon	105586828	105587069	1000	+	.	gene_id "MSTRG.64657"; transcript_id "MSTRG.64657.15"; exon_number "1";
chr14	StringTie	exon	105587127	105587305	1000	+	.	gene_id "MSTRG.64657"; transcript_id "MSTRG.64657.15"; exon_number "2";
chr14	StringTie	exon	105587608	105587686	1000	+	.	gene_id "MSTRG.64657"; transcript_id "MSTRG.64657.15"; exon_number "3";
chr14	StringTie	exon	105588277	105588405	1000	+	.	gene_id "MSTRG.64657"; transcript_id "MSTRG.64657.15"; exon_number "4";
chr14	StringTie	transcript	105706384	105711025	1000	+	.	gene_id "MSTRG.64657"; transcript_id "MSTRG.64657.150";
chr14	StringTie	exon	105706384	105707536	1000	+	.	gene_id "MSTRG.64657"; transcript_id "MSTRG.64657.150"; exon_number "1";
chr14	StringTie	exon	105707839	105708105	1000	+	.	gene_id "MSTRG.64657"; transcript_id "MSTRG.64657.150"; exon_number "2";
chr14	StringTie	exon	105708130	105710100	1000	+	.	gene_id "MSTRG.64657"; transcript_id "MSTRG.64657.150"; exon_number "3";
chr14	StringTie	exon	105710350	105711025	1000	+	.	gene_id "MSTRG.64657"; transcript_id "MSTRG.64657.150"; exon_number "4";
chr14	StringTie	transcript	105706807	105708691	1000	+	.	gene_id "MSTRG.64657"; transcript_id "MSTRG.64657.151";
chr14	StringTie	exon	105706807	105707555	1000	+	.	gene_id "MSTRG.64657"; transcript_id "MSTRG.64657.151"; exon_number "1";
chr14	StringTie	exon	105707850	105708105	1000	+	.	gene_id "MSTRG.64657"; transcript_id "MSTRG.64657.151"; exon_number "2";
chr14	StringTie	exon	105708130	105708146	1000	+	.	gene_id "MSTRG.64657"; transcript_id "MSTRG.64657.151"; exon_number "3";
chr14	StringTie	exon	105708366	105708516	1000	+	.	gene_id "MSTRG.64657"; transcript_id "MSTRG.64657.151"; exon_number "4";
chr14	StringTie	exon	105708592	105708691	1000	+	.	gene_id "MSTRG.64657"; transcript_id "MSTRG.64657.151"; exon_number "5";
chr14	StringTie	transcript	105706925	105708685	1000	+	.	gene_id "MSTRG.64657"; transcript_id "MSTRG.64657.152";
chr14	StringTie	exon	105706925	105707536	1000	+	.	gene_id "MSTRG.64657"; transcript_id "MSTRG.64657.152"; exon_number "1";
chr14	StringTie	exon	105707839	105708105	1000	+	.	gene_id "MSTRG.64657"; transcript_id "MSTRG.64657.152"; exon_number "2";
chr14	StringTie	exon	105708130	105708146	1000	+	.	gene_id "MSTRG.64657"; transcript_id "MSTRG.64657.152"; exon_number "3";
chr14	StringTie	exon	105708399	105708685	1000	+	.	gene_id "MSTRG.64657"; transcript_id "MSTRG.64657.152"; exon_number "4";
chr14	StringTie	transcript	105706927	105710858	1000	+	.	gene_id "MSTRG.64657"; transcript_id "MSTRG.64657.153";
chr14	StringTie	exon	105706927	105707148	1000	+	.	gene_id "MSTRG.64657"; transcript_id "MSTRG.64657.153"; exon_number "1";
chr14	StringTie	exon	105707262	105707569	1000	+	.	gene_id "MSTRG.64657"; transcript_id "MSTRG.64657.153"; exon_number "2";
chr14	StringTie	exon	105707798	105708105	1000	+	.	gene_id "MSTRG.64657"; transcript_id "MSTRG.64657.153"; exon_number "3";
chr14	StringTie	exon	105708130	105708516	1000	+	.	gene_id "MSTRG.64657"; transcript_id "MSTRG.64657.153"; exon_number "4";
chr14	StringTie	exon	105708592	105710858	1000	+	.	gene_id "MSTRG.64657"; transcript_id "MSTRG.64657.153"; exon_number "5";
chr14	StringTie	transcript	105706982	105708710	1000	+	.	gene_id "MSTRG.64657"; transcript_id "MSTRG.64657.154";
chr14	StringTie	exon	105706982	105707569	1000	+	.	gene_id "MSTRG.64657"; transcript_id "MSTRG.64657.154"; exon_number "1";
chr14	StringTie	exon	105707798	105708129	1000	+	.	gene_id "MSTRG.64657"; transcript_id "MSTRG.64657.154"; exon_number "2";
chr14	StringTie	exon	105708367	105708710	1000	+	.	gene_id "MSTRG.64657"; transcript_id "MSTRG.64657.154"; exon_number "3";
chr14	StringTie	transcript	105706990	105708688	1000	+	.	gene_id "MSTRG.64657"; transcript_id "MSTRG.64657.155";
chr14	StringTie	exon	105706990	105707536	1000	+	.	gene_id "MSTRG.64657"; transcript_id "MSTRG.64657.155"; exon_number "1";
chr14	StringTie	exon	105707929	105708129	1000	+	.	gene_id "MSTRG.64657"; transcript_id "MSTRG.64657.155"; exon_number "2";
chr14	StringTie	exon	105708367	105708688	1000	+	.	gene_id "MSTRG.64657"; transcript_id "MSTRG.64657.155"; exon_number "3";
chr14	StringTie	transcript	105706990	105708676	1000	+	.	gene_id "MSTRG.64657"; transcript_id "MSTRG.64657.156";
chr14	StringTie	exon	105706990	105707536	1000	+	.	gene_id "MSTRG.64657"; transcript_id "MSTRG.64657.156"; exon_number "1";
chr14	StringTie	exon	105707929	105708105	1000	+	.	gene_id "MSTRG.64657"; transcript_id "MSTRG.64657.156"; exon_number "2";
chr14	StringTie	exon	105708130	105708144	1000	+	.	gene_id "MSTRG.64657"; transcript_id "MSTRG.64657.156"; exon_number "3";
chr14	StringTie	exon	105708360	105708676	1000	+	.	gene_id "MSTRG.64657"; transcript_id "MSTRG.64657.156"; exon_number "4";
chr14	StringTie	transcript	105707031	105710848	1000	+	.	gene_id "MSTRG.64657"; transcript_id "MSTRG.64657.157";
chr14	StringTie	exon	105707031	105707536	1000	+	.	gene_id "MSTRG.64657"; transcript_id "MSTRG.64657.157"; exon_number "1";
chr14	StringTie	exon	105707839	105708129	1000	+	.	gene_id "MSTRG.64657"; transcript_id "MSTRG.64657.157"; exon_number "2";
chr14	StringTie	exon	105708400	105710848	1000	+	.	gene_id "MSTRG.64657"; transcript_id "MSTRG.64657.157"; exon_number "3";
chr14	StringTie	transcript	105707044	105710500	1000	+	.	gene_id "MSTRG.64657"; transcript_id "MSTRG.64657.158";
chr14	StringTie	exon	105707044	105707177	1000	+	.	gene_id "MSTRG.64657"; transcript_id "MSTRG.64657.158"; exon_number "1";
chr14	StringTie	exon	105707910	105710500	1000	+	.	gene_id "MSTRG.64657"; transcript_id "MSTRG.64657.158"; exon_number "2";
chr14	StringTie	transcript	105707044	105711060	1000	+	.	gene_id "MSTRG.64657"; transcript_id "MSTRG.64657.159";
chr14	StringTie	exon	105707044	105707300	1000	+	.	gene_id "MSTRG.64657"; transcript_id "MSTRG.64657.159"; exon_number "1";
chr14	StringTie	exon	105707358	105707536	1000	+	.	gene_id "MSTRG.64657"; transcript_id "MSTRG.64657.159"; exon_number "2";
chr14	StringTie	exon	105707839	105708105	1000	+	.	gene_id "MSTRG.64657"; transcript_id "MSTRG.64657.159"; exon_number "3";
chr14	StringTie	exon	105708130	105708143	1000	+	.	gene_id "MSTRG.64657"; transcript_id "MSTRG.64657.159"; exon_number "4";
chr14	StringTie	exon	105708359	105708479	1000	+	.	gene_id "MSTRG.64657"; transcript_id "MSTRG.64657.159"; exon_number "5";
chr14	StringTie	exon	105708547	105711060	1000	+	.	gene_id "MSTRG.64657"; transcript_id "MSTRG.64657.159"; exon_number "6";
chr14	StringTie	transcript	105586828	105588459	1000	+	.	gene_id "MSTRG.64657"; transcript_id "MSTRG.64657.16";
chr14	StringTie	exon	105586828	105586946	1000	+	.	gene_id "MSTRG.64657"; transcript_id "MSTRG.64657.16"; exon_number "1";
chr14	StringTie	exon	105587207	105587305	1000	+	.	gene_id "MSTRG.64657"; transcript_id "MSTRG.64657.16"; exon_number "2";
chr14	StringTie	exon	105587608	105587697	1000	+	.	gene_id "MSTRG.64657"; transcript_id "MSTRG.64657.16"; exon_number "3";
chr14	StringTie	exon	105587768	105587865	1000	+	.	gene_id "MSTRG.64657"; transcript_id "MSTRG.64657.16"; exon_number "4";
chr14	StringTie	exon	105588233	105588459	1000	+	.	gene_id "MSTRG.64657"; transcript_id "MSTRG.64657.16"; exon_number "5";
chr14	StringTie	transcript	105707049	105922672	1000	+	.	gene_id "MSTRG.64657"; transcript_id "MSTRG.64657.160";
chr14	StringTie	exon	105707049	105707401	1000	+	.	gene_id "MSTRG.64657"; transcript_id "MSTRG.64657.160"; exon_number "1";
chr14	StringTie	exon	105707480	105707536	1000	+	.	gene_id "MSTRG.64657"; transcript_id "MSTRG.64657.160"; exon_number "2";
chr14	StringTie	exon	105707839	105708105	1000	+	.	gene_id "MSTRG.64657"; transcript_id "MSTRG.64657.160"; exon_number "3";
chr14	StringTie	exon	105708130	105708134	1000	+	.	gene_id "MSTRG.64657"; transcript_id "MSTRG.64657.160"; exon_number "4";
chr14	StringTie	exon	105905327	105905822	1000	+	.	gene_id "MSTRG.64657"; transcript_id "MSTRG.64657.160"; exon_number "5";
chr14	StringTie	exon	105921063	105921248	1000	+	.	gene_id "MSTRG.64657"; transcript_id "MSTRG.64657.160"; exon_number "6";
chr14	StringTie	exon	105922199	105922344	1000	+	.	gene_id "MSTRG.64657"; transcript_id "MSTRG.64657.160"; exon_number "7";
chr14	StringTie	exon	105922541	105922672	1000	+	.	gene_id "MSTRG.64657"; transcript_id "MSTRG.64657.160"; exon_number "8";
chr14	StringTie	transcript	105707049	105708729	1000	+	.	gene_id "MSTRG.64657"; transcript_id "MSTRG.64657.161";
chr14	StringTie	exon	105707049	105707300	1000	+	.	gene_id "MSTRG.64657"; transcript_id "MSTRG.64657.161"; exon_number "1";
chr14	StringTie	exon	105707358	105707536	1000	+	.	gene_id "MSTRG.64657"; transcript_id "MSTRG.64657.161"; exon_number "2";
chr14	StringTie	exon	105708106	105708129	1000	+	.	gene_id "MSTRG.64657"; transcript_id "MSTRG.64657.161"; exon_number "3";
chr14	StringTie	exon	105708400	105708729	1000	+	.	gene_id "MSTRG.64657"; transcript_id "MSTRG.64657.161"; exon_number "4";
chr14	StringTie	transcript	105707050	105723506	1000	+	.	gene_id "MSTRG.64657"; transcript_id "MSTRG.64657.162";
chr14	StringTie	exon	105707050	105707547	1000	+	.	gene_id "MSTRG.64657"; transcript_id "MSTRG.64657.162"; exon_number "1";
chr14	StringTie	exon	105707929	105708105	1000	+	.	gene_id "MSTRG.64657"; transcript_id "MSTRG.64657.162"; exon_number "2";
chr14	StringTie	exon	105708130	105708141	1000	+	.	gene_id "MSTRG.64657"; transcript_id "MSTRG.64657.162"; exon_number "3";
chr14	StringTie	exon	105723496	105723506	1000	+	.	gene_id "MSTRG.64657"; transcript_id "MSTRG.64657.162"; exon_number "4";
chr14	StringTie	transcript	105707055	105708680	1000	+	.	gene_id "MSTRG.64657"; transcript_id "MSTRG.64657.163";
chr14	StringTie	exon	105707055	105707536	1000	+	.	gene_id "MSTRG.64657"; transcript_id "MSTRG.64657.163"; exon_number "1";
chr14	StringTie	exon	105707839	105708105	1000	+	.	gene_id "MSTRG.64657"; transcript_id "MSTRG.64657.163"; exon_number "2";
chr14	StringTie	exon	105708130	105708141	1000	+	.	gene_id "MSTRG.64657"; transcript_id "MSTRG.64657.163"; exon_number "3";
chr14	StringTie	exon	105708361	105708680	1000	+	.	gene_id "MSTRG.64657"; transcript_id "MSTRG.64657.163"; exon_number "4";
chr14	StringTie	transcript	105707058	105708686	1000	+	.	gene_id "MSTRG.64657"; transcript_id "MSTRG.64657.164";
chr14	StringTie	exon	105707058	105707268	1000	+	.	gene_id "MSTRG.64657"; transcript_id "MSTRG.64657.164"; exon_number "1";
chr14	StringTie	exon	105708044	105708129	1000	+	.	gene_id "MSTRG.64657"; transcript_id "MSTRG.64657.164"; exon_number "2";
chr14	StringTie	exon	105708367	105708686	1000	+	.	gene_id "MSTRG.64657"; transcript_id "MSTRG.64657.164"; exon_number "3";
chr14	StringTie	transcript	105707058	105708688	1000	+	.	gene_id "MSTRG.64657"; transcript_id "MSTRG.64657.165";
chr14	StringTie	exon	105707058	105707268	1000	+	.	gene_id "MSTRG.64657"; transcript_id "MSTRG.64657.165"; exon_number "1";
chr14	StringTie	exon	105708044	105708105	1000	+	.	gene_id "MSTRG.64657"; transcript_id "MSTRG.64657.165"; exon_number "2";
chr14	StringTie	exon	105708130	105708146	1000	+	.	gene_id "MSTRG.64657"; transcript_id "MSTRG.64657.165"; exon_number "3";
chr14	StringTie	exon	105708399	105708688	1000	+	.	gene_id "MSTRG.64657"; transcript_id "MSTRG.64657.165"; exon_number "4";
chr14	StringTie	transcript	105707059	106088762	1000	+	.	gene_id "MSTRG.64657"; transcript_id "MSTRG.64657.166";
chr14	StringTie	exon	105707059	105707300	1000	+	.	gene_id "MSTRG.64657"; transcript_id "MSTRG.64657.166"; exon_number "1";
chr14	StringTie	exon	105707358	105707536	1000	+	.	gene_id "MSTRG.64657"; transcript_id "MSTRG.64657.166"; exon_number "2";
chr14	StringTie	exon	105707839	105708105	1000	+	.	gene_id "MSTRG.64657"; transcript_id "MSTRG.64657.166"; exon_number "3";
chr14	StringTie	exon	105708130	105708140	1000	+	.	gene_id "MSTRG.64657"; transcript_id "MSTRG.64657.166"; exon_number "4";
chr14	StringTie	exon	106062232	106062361	1000	+	.	gene_id "MSTRG.64657"; transcript_id "MSTRG.64657.166"; exon_number "5";
chr14	StringTie	exon	106088335	106088762	1000	+	.	gene_id "MSTRG.64657"; transcript_id "MSTRG.64657.166"; exon_number "6";
chr14	StringTie	transcript	105707059	105708729	1000	+	.	gene_id "MSTRG.64657"; transcript_id "MSTRG.64657.167";
chr14	StringTie	exon	105707059	105707357	1000	+	.	gene_id "MSTRG.64657"; transcript_id "MSTRG.64657.167"; exon_number "1";
chr14	StringTie	exon	105707929	105708479	1000	+	.	gene_id "MSTRG.64657"; transcript_id "MSTRG.64657.167"; exon_number "2";
chr14	StringTie	exon	105708547	105708729	1000	+	.	gene_id "MSTRG.64657"; transcript_id "MSTRG.64657.167"; exon_number "3";
chr14	StringTie	transcript	105707059	105708736	1000	+	.	gene_id "MSTRG.64657"; transcript_id "MSTRG.64657.168";
chr14	StringTie	exon	105707059	105707300	1000	+	.	gene_id "MSTRG.64657"; transcript_id "MSTRG.64657.168"; exon_number "1";
chr14	StringTie	exon	105707358	105707536	1000	+	.	gene_id "MSTRG.64657"; transcript_id "MSTRG.64657.168"; exon_number "2";
chr14	StringTie	exon	105707839	105708129	1000	+	.	gene_id "MSTRG.64657"; transcript_id "MSTRG.64657.168"; exon_number "3";
chr14	StringTie	exon	105708367	105708479	1000	+	.	gene_id "MSTRG.64657"; transcript_id "MSTRG.64657.168"; exon_number "4";
chr14	StringTie	exon	105708547	105708736	1000	+	.	gene_id "MSTRG.64657"; transcript_id "MSTRG.64657.168"; exon_number "5";
chr14	StringTie	transcript	105707060	105708703	1000	+	.	gene_id "MSTRG.64657"; transcript_id "MSTRG.64657.169";
chr14	StringTie	exon	105707060	105707536	1000	+	.	gene_id "MSTRG.64657"; transcript_id "MSTRG.64657.169"; exon_number "1";
chr14	StringTie	exon	105707910	105708129	1000	+	.	gene_id "MSTRG.64657"; transcript_id "MSTRG.64657.169"; exon_number "2";
chr14	StringTie	exon	105708367	105708703	1000	+	.	gene_id "MSTRG.64657"; transcript_id "MSTRG.64657.169"; exon_number "3";
chr14	StringTie	transcript	105586829	105588429	1000	+	.	gene_id "MSTRG.64657"; transcript_id "MSTRG.64657.17";
chr14	StringTie	exon	105586829	105587069	1000	+	.	gene_id "MSTRG.64657"; transcript_id "MSTRG.64657.17"; exon_number "1";
chr14	StringTie	exon	105587127	105587305	1000	+	.	gene_id "MSTRG.64657"; transcript_id "MSTRG.64657.17"; exon_number "2";
chr14	StringTie	exon	105587608	105587697	1000	+	.	gene_id "MSTRG.64657"; transcript_id "MSTRG.64657.17"; exon_number "3";
chr14	StringTie	exon	105588189	105588429	1000	+	.	gene_id "MSTRG.64657"; transcript_id "MSTRG.64657.17"; exon_number "4";
chr14	StringTie	transcript	105707065	105708691	1000	+	.	gene_id "MSTRG.64657"; transcript_id "MSTRG.64657.170";
chr14	StringTie	exon	105707065	105707461	1000	+	.	gene_id "MSTRG.64657"; transcript_id "MSTRG.64657.170"; exon_number "1";
chr14	StringTie	exon	105707796	105708105	1000	+	.	gene_id "MSTRG.64657"; transcript_id "MSTRG.64657.170"; exon_number "2";
chr14	StringTie	exon	105708130	105708146	1000	+	.	gene_id "MSTRG.64657"; transcript_id "MSTRG.64657.170"; exon_number "3";
chr14	StringTie	exon	105708366	105708691	1000	+	.	gene_id "MSTRG.64657"; transcript_id "MSTRG.64657.170"; exon_number "4";
chr14	StringTie	transcript	105707067	105724017	1000	+	.	gene_id "MSTRG.64657"; transcript_id "MSTRG.64657.171";
chr14	StringTie	exon	105707067	105707357	1000	+	.	gene_id "MSTRG.64657"; transcript_id "MSTRG.64657.171"; exon_number "1";
chr14	StringTie	exon	105707929	105708105	1000	+	.	gene_id "MSTRG.64657"; transcript_id "MSTRG.64657.171"; exon_number "2";
chr14	StringTie	exon	105708130	105708143	1000	+	.	gene_id "MSTRG.64657"; transcript_id "MSTRG.64657.171"; exon_number "3";
chr14	StringTie	exon	105724007	105724017	1000	+	.	gene_id "MSTRG.64657"; transcript_id "MSTRG.64657.171"; exon_number "4";
chr14	StringTie	transcript	105707071	105708247	1000	+	.	gene_id "MSTRG.64657"; transcript_id "MSTRG.64657.172";
chr14	StringTie	exon	105707071	105707536	1000	+	.	gene_id "MSTRG.64657"; transcript_id "MSTRG.64657.172"; exon_number "1";
chr14	StringTie	exon	105707839	105707931	1000	+	.	gene_id "MSTRG.64657"; transcript_id "MSTRG.64657.172"; exon_number "2";
chr14	StringTie	exon	105708044	105708105	1000	+	.	gene_id "MSTRG.64657"; transcript_id "MSTRG.64657.172"; exon_number "3";
chr14	StringTie	exon	105708130	105708247	1000	+	.	gene_id "MSTRG.64657"; transcript_id "MSTRG.64657.172"; exon_number "4";
chr14	StringTie	transcript	105707079	105708670	1000	+	.	gene_id "MSTRG.64657"; transcript_id "MSTRG.64657.173";
chr14	StringTie	exon	105707079	105707357	1000	+	.	gene_id "MSTRG.64657"; transcript_id "MSTRG.64657.173"; exon_number "1";
chr14	StringTie	exon	105707850	105708129	1000	+	.	gene_id "MSTRG.64657"; transcript_id "MSTRG.64657.173"; exon_number "2";
chr14	StringTie	exon	105708367	105708670	1000	+	.	gene_id "MSTRG.64657"; transcript_id "MSTRG.64657.173"; exon_number "3";
chr14	StringTie	transcript	105707080	105708669	1000	+	.	gene_id "MSTRG.64657"; transcript_id "MSTRG.64657.174";
chr14	StringTie	exon	105707080	105707401	1000	+	.	gene_id "MSTRG.64657"; transcript_id "MSTRG.64657.174"; exon_number "1";
chr14	StringTie	exon	105707480	105708129	1000	+	.	gene_id "MSTRG.64657"; transcript_id "MSTRG.64657.174"; exon_number "2";
chr14	StringTie	exon	105708400	105708669	1000	+	.	gene_id "MSTRG.64657"; transcript_id "MSTRG.64657.174"; exon_number "3";
chr14	StringTie	transcript	105707082	105715759	1000	+	.	gene_id "MSTRG.64657"; transcript_id "MSTRG.64657.175";
chr14	StringTie	exon	105707082	105707424	1000	+	.	gene_id "MSTRG.64657"; transcript_id "MSTRG.64657.175"; exon_number "1";
chr14	StringTie	exon	105707929	105708105	1000	+	.	gene_id "MSTRG.64657"; transcript_id "MSTRG.64657.175"; exon_number "2";
chr14	StringTie	exon	105708130	105708139	1000	+	.	gene_id "MSTRG.64657"; transcript_id "MSTRG.64657.175"; exon_number "3";
chr14	StringTie	exon	105715750	105715759	1000	+	.	gene_id "MSTRG.64657"; transcript_id "MSTRG.64657.175"; exon_number "4";
chr14	StringTie	transcript	105707087	105710821	1000	+	.	gene_id "MSTRG.64657"; transcript_id "MSTRG.64657.176";
chr14	StringTie	exon	105707087	105707239	1000	+	.	gene_id "MSTRG.64657"; transcript_id "MSTRG.64657.176"; exon_number "1";
chr14	StringTie	exon	105707262	105708105	1000	+	.	gene_id "MSTRG.64657"; transcript_id "MSTRG.64657.176"; exon_number "2";
chr14	StringTie	exon	105708130	105708144	1000	+	.	gene_id "MSTRG.64657"; transcript_id "MSTRG.64657.176"; exon_number "3";
chr14	StringTie	exon	105708361	105709611	1000	+	.	gene_id "MSTRG.64657"; transcript_id "MSTRG.64657.176"; exon_number "4";
chr14	StringTie	exon	105709752	105710821	1000	+	.	gene_id "MSTRG.64657"; transcript_id "MSTRG.64657.176"; exon_number "5";
chr14	StringTie	transcript	105707087	105708691	1000	+	.	gene_id "MSTRG.64657"; transcript_id "MSTRG.64657.177";
chr14	StringTie	exon	105707087	105707239	1000	+	.	gene_id "MSTRG.64657"; transcript_id "MSTRG.64657.177"; exon_number "1";
chr14	StringTie	exon	105707262	105708129	1000	+	.	gene_id "MSTRG.64657"; transcript_id "MSTRG.64657.177"; exon_number "2";
chr14	StringTie	exon	105708367	105708691	1000	+	.	gene_id "MSTRG.64657"; transcript_id "MSTRG.64657.177"; exon_number "3";
chr14	StringTie	transcript	105707088	105708688	1000	+	.	gene_id "MSTRG.64657"; transcript_id "MSTRG.64657.178";
chr14	StringTie	exon	105707088	105707357	1000	+	.	gene_id "MSTRG.64657"; transcript_id "MSTRG.64657.178"; exon_number "1";
chr14	StringTie	exon	105707929	105708129	1000	+	.	gene_id "MSTRG.64657"; transcript_id "MSTRG.64657.178"; exon_number "2";
chr14	StringTie	exon	105708367	105708688	1000	+	.	gene_id "MSTRG.64657"; transcript_id "MSTRG.64657.178"; exon_number "3";
chr14	StringTie	transcript	105707090	105708695	1000	+	.	gene_id "MSTRG.64657"; transcript_id "MSTRG.64657.179";
chr14	StringTie	exon	105707090	105707536	1000	+	.	gene_id "MSTRG.64657"; transcript_id "MSTRG.64657.179"; exon_number "1";
chr14	StringTie	exon	105707839	105708105	1000	+	.	gene_id "MSTRG.64657"; transcript_id "MSTRG.64657.179"; exon_number "2";
chr14	StringTie	exon	105708130	105708134	1000	+	.	gene_id "MSTRG.64657"; transcript_id "MSTRG.64657.179"; exon_number "3";
chr14	StringTie	exon	105708367	105708695	1000	+	.	gene_id "MSTRG.64657"; transcript_id "MSTRG.64657.179"; exon_number "4";
chr14	StringTie	transcript	105586829	105588429	1000	+	.	gene_id "MSTRG.64657"; transcript_id "MSTRG.64657.18";
chr14	StringTie	exon	105586829	105587069	1000	+	.	gene_id "MSTRG.64657"; transcript_id "MSTRG.64657.18"; exon_number "1";
chr14	StringTie	exon	105587127	105587217	1000	+	.	gene_id "MSTRG.64657"; transcript_id "MSTRG.64657.18"; exon_number "2";
chr14	StringTie	exon	105587249	105587305	1000	+	.	gene_id "MSTRG.64657"; transcript_id "MSTRG.64657.18"; exon_number "3";
chr14	StringTie	exon	105587608	105587841	1000	+	.	gene_id "MSTRG.64657"; transcript_id "MSTRG.64657.18"; exon_number "4";
chr14	StringTie	exon	105588210	105588429	1000	+	.	gene_id "MSTRG.64657"; transcript_id "MSTRG.64657.18"; exon_number "5";
chr14	StringTie	transcript	105707092	105708685	1000	+	.	gene_id "MSTRG.64657"; transcript_id "MSTRG.64657.180";
chr14	StringTie	exon	105707092	105707317	1000	+	.	gene_id "MSTRG.64657"; transcript_id "MSTRG.64657.180"; exon_number "1";
chr14	StringTie	exon	105708044	105708129	1000	+	.	gene_id "MSTRG.64657"; transcript_id "MSTRG.64657.180"; exon_number "2";
chr14	StringTie	exon	105708400	105708685	1000	+	.	gene_id "MSTRG.64657"; transcript_id "MSTRG.64657.180"; exon_number "3";
chr14	StringTie	transcript	105707098	105708729	1000	+	.	gene_id "MSTRG.64657"; transcript_id "MSTRG.64657.181";
chr14	StringTie	exon	105707098	105707561	1000	+	.	gene_id "MSTRG.64657"; transcript_id "MSTRG.64657.181"; exon_number "1";
chr14	StringTie	exon	105707785	105708105	1000	+	.	gene_id "MSTRG.64657"; transcript_id "MSTRG.64657.181"; exon_number "2";
chr14	StringTie	exon	105708130	105708143	1000	+	.	gene_id "MSTRG.64657"; transcript_id "MSTRG.64657.181"; exon_number "3";
chr14	StringTie	exon	105708359	105708729	1000	+	.	gene_id "MSTRG.64657"; transcript_id "MSTRG.64657.181"; exon_number "4";
chr14	StringTie	transcript	105707098	105708690	1000	+	.	gene_id "MSTRG.64657"; transcript_id "MSTRG.64657.182";
chr14	StringTie	exon	105707098	105707561	1000	+	.	gene_id "MSTRG.64657"; transcript_id "MSTRG.64657.182"; exon_number "1";
chr14	StringTie	exon	105707786	105708105	1000	+	.	gene_id "MSTRG.64657"; transcript_id "MSTRG.64657.182"; exon_number "2";
chr14	StringTie	exon	105708130	105708143	1000	+	.	gene_id "MSTRG.64657"; transcript_id "MSTRG.64657.182"; exon_number "3";
chr14	StringTie	exon	105708359	105708690	1000	+	.	gene_id "MSTRG.64657"; transcript_id "MSTRG.64657.182"; exon_number "4";
chr14	StringTie	transcript	105707101	105719539	1000	+	.	gene_id "MSTRG.64657"; transcript_id "MSTRG.64657.183";
chr14	StringTie	exon	105707101	105707219	1000	+	.	gene_id "MSTRG.64657"; transcript_id "MSTRG.64657.183"; exon_number "1";
chr14	StringTie	exon	105707319	105708105	1000	+	.	gene_id "MSTRG.64657"; transcript_id "MSTRG.64657.183"; exon_number "2";
chr14	StringTie	exon	105708130	105708141	1000	+	.	gene_id "MSTRG.64657"; transcript_id "MSTRG.64657.183"; exon_number "3";
chr14	StringTie	exon	105719527	105719539	1000	+	.	gene_id "MSTRG.64657"; transcript_id "MSTRG.64657.183"; exon_number "4";
chr14	StringTie	transcript	105707105	105708682	1000	+	.	gene_id "MSTRG.64657"; transcript_id "MSTRG.64657.184";
chr14	StringTie	exon	105707105	105707302	1000	+	.	gene_id "MSTRG.64657"; transcript_id "MSTRG.64657.184"; exon_number "1";
chr14	StringTie	exon	105708044	105708682	1000	+	.	gene_id "MSTRG.64657"; transcript_id "MSTRG.64657.184"; exon_number "2";
chr14	StringTie	transcript	105707105	105708300	1000	+	.	gene_id "MSTRG.64657"; transcript_id "MSTRG.64657.185";
chr14	StringTie	exon	105707105	105707278	1000	+	.	gene_id "MSTRG.64657"; transcript_id "MSTRG.64657.185"; exon_number "1";
chr14	StringTie	exon	105707301	105708105	1000	+	.	gene_id "MSTRG.64657"; transcript_id "MSTRG.64657.185"; exon_number "2";
chr14	StringTie	exon	105708130	105708300	1000	+	.	gene_id "MSTRG.64657"; transcript_id "MSTRG.64657.185"; exon_number "3";
chr14	StringTie	transcript	105707111	105711036	1000	+	.	gene_id "MSTRG.64657"; transcript_id "MSTRG.64657.186";
chr14	StringTie	exon	105707111	105707177	1000	+	.	gene_id "MSTRG.64657"; transcript_id "MSTRG.64657.186"; exon_number "1";
chr14	StringTie	exon	105707295	105708105	1000	+	.	gene_id "MSTRG.64657"; transcript_id "MSTRG.64657.186"; exon_number "2";
chr14	StringTie	exon	105708130	105709650	1000	+	.	gene_id "MSTRG.64657"; transcript_id "MSTRG.64657.186"; exon_number "3";
chr14	StringTie	exon	105709672	105711036	1000	+	.	gene_id "MSTRG.64657"; transcript_id "MSTRG.64657.186"; exon_number "4";
chr14	StringTie	transcript	105707111	105708729	1000	+	.	gene_id "MSTRG.64657"; transcript_id "MSTRG.64657.187";
chr14	StringTie	exon	105707111	105707536	1000	+	.	gene_id "MSTRG.64657"; transcript_id "MSTRG.64657.187"; exon_number "1";
chr14	StringTie	exon	105708106	105708479	1000	+	.	gene_id "MSTRG.64657"; transcript_id "MSTRG.64657.187"; exon_number "2";
chr14	StringTie	exon	105708547	105708729	1000	+	.	gene_id "MSTRG.64657"; transcript_id "MSTRG.64657.187"; exon_number "3";
chr14	StringTie	transcript	105707112	105708704	1000	+	.	gene_id "MSTRG.64657"; transcript_id "MSTRG.64657.188";
chr14	StringTie	exon	105707112	105707536	1000	+	.	gene_id "MSTRG.64657"; transcript_id "MSTRG.64657.188"; exon_number "1";
chr14	StringTie	exon	105707929	105708105	1000	+	.	gene_id "MSTRG.64657"; transcript_id "MSTRG.64657.188"; exon_number "2";
chr14	StringTie	exon	105708130	105708516	1000	+	.	gene_id "MSTRG.64657"; transcript_id "MSTRG.64657.188"; exon_number "3";
chr14	StringTie	exon	105708592	105708704	1000	+	.	gene_id "MSTRG.64657"; transcript_id "MSTRG.64657.188"; exon_number "4";
chr14	StringTie	transcript	105707114	105708699	1000	+	.	gene_id "MSTRG.64657"; transcript_id "MSTRG.64657.189";
chr14	StringTie	exon	105707114	105707555	1000	+	.	gene_id "MSTRG.64657"; transcript_id "MSTRG.64657.189"; exon_number "1";
chr14	StringTie	exon	105707850	105708453	1000	+	.	gene_id "MSTRG.64657"; transcript_id "MSTRG.64657.189"; exon_number "2";
chr14	StringTie	exon	105708547	105708699	1000	+	.	gene_id "MSTRG.64657"; transcript_id "MSTRG.64657.189"; exon_number "3";
chr14	StringTie	transcript	105586832	105589172	1000	+	.	gene_id "MSTRG.64657"; transcript_id "MSTRG.64657.19";
chr14	StringTie	exon	105586832	105587069	1000	+	.	gene_id "MSTRG.64657"; transcript_id "MSTRG.64657.19"; exon_number "1";
chr14	StringTie	exon	105587127	105587305	1000	+	.	gene_id "MSTRG.64657"; transcript_id "MSTRG.64657.19"; exon_number "2";
chr14	StringTie	exon	105587698	105587865	1000	+	.	gene_id "MSTRG.64657"; transcript_id "MSTRG.64657.19"; exon_number "3";
chr14	StringTie	exon	105588233	105589172	1000	+	.	gene_id "MSTRG.64657"; transcript_id "MSTRG.64657.19"; exon_number "4";
chr14	StringTie	transcript	105707114	105708686	1000	+	.	gene_id "MSTRG.64657"; transcript_id "MSTRG.64657.190";
chr14	StringTie	exon	105707114	105707357	1000	+	.	gene_id "MSTRG.64657"; transcript_id "MSTRG.64657.190"; exon_number "1";
chr14	StringTie	exon	105707929	105708105	1000	+	.	gene_id "MSTRG.64657"; transcript_id "MSTRG.64657.190"; exon_number "2";
chr14	StringTie	exon	105708130	105708150	1000	+	.	gene_id "MSTRG.64657"; transcript_id "MSTRG.64657.190"; exon_number "3";
chr14	StringTie	exon	105708366	105708686	1000	+	.	gene_id "MSTRG.64657"; transcript_id "MSTRG.64657.190"; exon_number "4";
chr14	StringTie	transcript	105707117	105709247	1000	+	.	gene_id "MSTRG.64657"; transcript_id "MSTRG.64657.191";
chr14	StringTie	exon	105707117	105707140	1000	+	.	gene_id "MSTRG.64657"; transcript_id "MSTRG.64657.191"; exon_number "1";
chr14	StringTie	exon	105707208	105708120	1000	+	.	gene_id "MSTRG.64657"; transcript_id "MSTRG.64657.191"; exon_number "2";
chr14	StringTie	exon	105708359	105709247	1000	+	.	gene_id "MSTRG.64657"; transcript_id "MSTRG.64657.191"; exon_number "3";
chr14	StringTie	transcript	105707117	105711048	1000	+	.	gene_id "MSTRG.64657"; transcript_id "MSTRG.64657.192";
chr14	StringTie	exon	105707117	105707536	1000	+	.	gene_id "MSTRG.64657"; transcript_id "MSTRG.64657.192"; exon_number "1";
chr14	StringTie	exon	105707839	105708129	1000	+	.	gene_id "MSTRG.64657"; transcript_id "MSTRG.64657.192"; exon_number "2";
chr14	StringTie	exon	105708367	105710075	1000	+	.	gene_id "MSTRG.64657"; transcript_id "MSTRG.64657.192"; exon_number "3";
chr14	StringTie	exon	105710200	105710538	1000	+	.	gene_id "MSTRG.64657"; transcript_id "MSTRG.64657.192"; exon_number "4";
chr14	StringTie	exon	105710589	105711048	1000	+	.	gene_id "MSTRG.64657"; transcript_id "MSTRG.64657.192"; exon_number "5";
chr14	StringTie	transcript	105707117	105708688	1000	+	.	gene_id "MSTRG.64657"; transcript_id "MSTRG.64657.193";
chr14	StringTie	exon	105707117	105707401	1000	+	.	gene_id "MSTRG.64657"; transcript_id "MSTRG.64657.193"; exon_number "1";
chr14	StringTie	exon	105707929	105707997	1000	+	.	gene_id "MSTRG.64657"; transcript_id "MSTRG.64657.193"; exon_number "2";
chr14	StringTie	exon	105708028	105708105	1000	+	.	gene_id "MSTRG.64657"; transcript_id "MSTRG.64657.193"; exon_number "3";
chr14	StringTie	exon	105708130	105708146	1000	+	.	gene_id "MSTRG.64657"; transcript_id "MSTRG.64657.193"; exon_number "4";
chr14	StringTie	exon	105708399	105708533	1000	+	.	gene_id "MSTRG.64657"; transcript_id "MSTRG.64657.193"; exon_number "5";
chr14	StringTie	exon	105708577	105708688	1000	+	.	gene_id "MSTRG.64657"; transcript_id "MSTRG.64657.193"; exon_number "6";
chr14	StringTie	transcript	105707118	105708724	1000	+	.	gene_id "MSTRG.64657"; transcript_id "MSTRG.64657.194";
chr14	StringTie	exon	105707118	105707536	1000	+	.	gene_id "MSTRG.64657"; transcript_id "MSTRG.64657.194"; exon_number "1";
chr14	StringTie	exon	105707929	105708105	1000	+	.	gene_id "MSTRG.64657"; transcript_id "MSTRG.64657.194"; exon_number "2";
chr14	StringTie	exon	105708130	105708724	1000	+	.	gene_id "MSTRG.64657"; transcript_id "MSTRG.64657.194"; exon_number "3";
chr14	StringTie	transcript	105707118	105708222	1000	+	.	gene_id "MSTRG.64657"; transcript_id "MSTRG.64657.195";
chr14	StringTie	exon	105707118	105707371	1000	+	.	gene_id "MSTRG.64657"; transcript_id "MSTRG.64657.195"; exon_number "1";
chr14	StringTie	exon	105707537	105707849	1000	+	.	gene_id "MSTRG.64657"; transcript_id "MSTRG.64657.195"; exon_number "2";
chr14	StringTie	exon	105707929	105708105	1000	+	.	gene_id "MSTRG.64657"; transcript_id "MSTRG.64657.195"; exon_number "3";
chr14	StringTie	exon	105708130	105708222	1000	+	.	gene_id "MSTRG.64657"; transcript_id "MSTRG.64657.195"; exon_number "4";
chr14	StringTie	transcript	105707119	105946153	1000	+	.	gene_id "MSTRG.64657"; transcript_id "MSTRG.64657.196";
chr14	StringTie	exon	105707119	105707424	1000	+	.	gene_id "MSTRG.64657"; transcript_id "MSTRG.64657.196"; exon_number "1";
chr14	StringTie	exon	105707929	105708105	1000	+	.	gene_id "MSTRG.64657"; transcript_id "MSTRG.64657.196"; exon_number "2";
chr14	StringTie	exon	105708130	105708149	1000	+	.	gene_id "MSTRG.64657"; transcript_id "MSTRG.64657.196"; exon_number "3";
chr14	StringTie	exon	105945972	105946153	1000	+	.	gene_id "MSTRG.64657"; transcript_id "MSTRG.64657.196"; exon_number "4";
chr14	StringTie	transcript	105707119	105708699	1000	+	.	gene_id "MSTRG.64657"; transcript_id "MSTRG.64657.197";
chr14	StringTie	exon	105707119	105708120	1000	+	.	gene_id "MSTRG.64657"; transcript_id "MSTRG.64657.197"; exon_number "1";
chr14	StringTie	exon	105708359	105708699	1000	+	.	gene_id "MSTRG.64657"; transcript_id "MSTRG.64657.197"; exon_number "2";
chr14	StringTie	transcript	105707119	105708676	1000	+	.	gene_id "MSTRG.64657"; transcript_id "MSTRG.64657.198";
chr14	StringTie	exon	105707119	105707424	1000	+	.	gene_id "MSTRG.64657"; transcript_id "MSTRG.64657.198"; exon_number "1";
chr14	StringTie	exon	105707929	105708129	1000	+	.	gene_id "MSTRG.64657"; transcript_id "MSTRG.64657.198"; exon_number "2";
chr14	StringTie	exon	105708367	105708676	1000	+	.	gene_id "MSTRG.64657"; transcript_id "MSTRG.64657.198"; exon_number "3";
chr14	StringTie	transcript	105707119	105708688	1000	+	.	gene_id "MSTRG.64657"; transcript_id "MSTRG.64657.199";
chr14	StringTie	exon	105707119	105707557	1000	+	.	gene_id "MSTRG.64657"; transcript_id "MSTRG.64657.199"; exon_number "1";
chr14	StringTie	exon	105707796	105708129	1000	+	.	gene_id "MSTRG.64657"; transcript_id "MSTRG.64657.199"; exon_number "2";
chr14	StringTie	exon	105708367	105708688	1000	+	.	gene_id "MSTRG.64657"; transcript_id "MSTRG.64657.199"; exon_number "3";
chr14	StringTie	transcript	105585597	105588432	1000	+	.	gene_id "MSTRG.64657"; transcript_id "MSTRG.64657.2";
chr14	StringTie	exon	105585597	105587069	1000	+	.	gene_id "MSTRG.64657"; transcript_id "MSTRG.64657.2"; exon_number "1";
chr14	StringTie	exon	105587619	105587767	1000	+	.	gene_id "MSTRG.64657"; transcript_id "MSTRG.64657.2"; exon_number "2";
chr14	StringTie	exon	105588189	105588432	1000	+	.	gene_id "MSTRG.64657"; transcript_id "MSTRG.64657.2"; exon_number "3";
chr14	StringTie	transcript	105586842	105723856	1000	+	.	gene_id "MSTRG.64657"; transcript_id "MSTRG.64657.20";
chr14	StringTie	exon	105586842	105586946	1000	+	.	gene_id "MSTRG.64657"; transcript_id "MSTRG.64657.20"; exon_number "1";
chr14	StringTie	exon	105587171	105587612	1000	+	.	gene_id "MSTRG.64657"; transcript_id "MSTRG.64657.20"; exon_number "2";
chr14	StringTie	exon	105587739	105587744	1000	+	.	gene_id "MSTRG.64657"; transcript_id "MSTRG.64657.20"; exon_number "3";
chr14	StringTie	exon	105707850	105708105	1000	+	.	gene_id "MSTRG.64657"; transcript_id "MSTRG.64657.20"; exon_number "4";
chr14	StringTie	exon	105708130	105708143	1000	+	.	gene_id "MSTRG.64657"; transcript_id "MSTRG.64657.20"; exon_number "5";
chr14	StringTie	exon	105723845	105723856	1000	+	.	gene_id "MSTRG.64657"; transcript_id "MSTRG.64657.20"; exon_number "6";
chr14	StringTie	transcript	105707119	105719355	1000	+	.	gene_id "MSTRG.64657"; transcript_id "MSTRG.64657.200";
chr14	StringTie	exon	105707119	105707557	1000	+	.	gene_id "MSTRG.64657"; transcript_id "MSTRG.64657.200"; exon_number "1";
chr14	StringTie	exon	105707796	105708105	1000	+	.	gene_id "MSTRG.64657"; transcript_id "MSTRG.64657.200"; exon_number "2";
chr14	StringTie	exon	105708130	105708146	1000	+	.	gene_id "MSTRG.64657"; transcript_id "MSTRG.64657.200"; exon_number "3";
chr14	StringTie	exon	105719343	105719355	1000	+	.	gene_id "MSTRG.64657"; transcript_id "MSTRG.64657.200"; exon_number "4";
chr14	StringTie	transcript	105707120	105711240	1000	+	.	gene_id "MSTRG.64657"; transcript_id "MSTRG.64657.201";
chr14	StringTie	exon	105707120	105707177	1000	+	.	gene_id "MSTRG.64657"; transcript_id "MSTRG.64657.201"; exon_number "1";
chr14	StringTie	exon	105707273	105708129	1000	+	.	gene_id "MSTRG.64657"; transcript_id "MSTRG.64657.201"; exon_number "2";
chr14	StringTie	exon	105708367	105711240	1000	+	.	gene_id "MSTRG.64657"; transcript_id "MSTRG.64657.201"; exon_number "3";
chr14	StringTie	transcript	105707127	105708193	1000	+	.	gene_id "MSTRG.64657"; transcript_id "MSTRG.64657.202";
chr14	StringTie	exon	105707127	105707536	1000	+	.	gene_id "MSTRG.64657"; transcript_id "MSTRG.64657.202"; exon_number "1";
chr14	StringTie	exon	105707839	105708079	1000	+	.	gene_id "MSTRG.64657"; transcript_id "MSTRG.64657.202"; exon_number "2";
chr14	StringTie	exon	105708130	105708193	1000	+	.	gene_id "MSTRG.64657"; transcript_id "MSTRG.64657.202"; exon_number "3";
chr14	StringTie	transcript	105707137	105710818	1000	+	.	gene_id "MSTRG.64657"; transcript_id "MSTRG.64657.203";
chr14	StringTie	exon	105707137	105707536	1000	+	.	gene_id "MSTRG.64657"; transcript_id "MSTRG.64657.203"; exon_number "1";
chr14	StringTie	exon	105707839	105708120	1000	+	.	gene_id "MSTRG.64657"; transcript_id "MSTRG.64657.203"; exon_number "2";
chr14	StringTie	exon	105708359	105710818	1000	+	.	gene_id "MSTRG.64657"; transcript_id "MSTRG.64657.203"; exon_number "3";
chr14	StringTie	transcript	105707709	105719547	1000	+	.	gene_id "MSTRG.64657"; transcript_id "MSTRG.64657.204";
chr14	StringTie	exon	105707709	105707902	1000	+	.	gene_id "MSTRG.64657"; transcript_id "MSTRG.64657.204"; exon_number "1";
chr14	StringTie	exon	105707970	105708105	1000	+	.	gene_id "MSTRG.64657"; transcript_id "MSTRG.64657.204"; exon_number "2";
chr14	StringTie	exon	105708130	105708146	1000	+	.	gene_id "MSTRG.64657"; transcript_id "MSTRG.64657.204"; exon_number "3";
chr14	StringTie	exon	105719343	105719547	1000	+	.	gene_id "MSTRG.64657"; transcript_id "MSTRG.64657.204"; exon_number "4";
chr14	StringTie	transcript	105707717	105708712	1000	+	.	gene_id "MSTRG.64657"; transcript_id "MSTRG.64657.205";
chr14	StringTie	exon	105707717	105708079	1000	+	.	gene_id "MSTRG.64657"; transcript_id "MSTRG.64657.205"; exon_number "1";
chr14	StringTie	exon	105708106	105708129	1000	+	.	gene_id "MSTRG.64657"; transcript_id "MSTRG.64657.205"; exon_number "2";
chr14	StringTie	exon	105708367	105708712	1000	+	.	gene_id "MSTRG.64657"; transcript_id "MSTRG.64657.205"; exon_number "3";
chr14	StringTie	transcript	105707731	105710827	1000	+	.	gene_id "MSTRG.64657"; transcript_id "MSTRG.64657.206";
chr14	StringTie	exon	105707731	105707928	1000	+	.	gene_id "MSTRG.64657"; transcript_id "MSTRG.64657.206"; exon_number "1";
chr14	StringTie	exon	105707999	105708129	1000	+	.	gene_id "MSTRG.64657"; transcript_id "MSTRG.64657.206"; exon_number "2";
chr14	StringTie	exon	105708367	105708516	1000	+	.	gene_id "MSTRG.64657"; transcript_id "MSTRG.64657.206"; exon_number "3";
chr14	StringTie	exon	105708592	105710827	1000	+	.	gene_id "MSTRG.64657"; transcript_id "MSTRG.64657.206"; exon_number "4";
chr14	StringTie	transcript	105707732	105708175	1000	+	.	gene_id "MSTRG.64657"; transcript_id "MSTRG.64657.207";
chr14	StringTie	exon	105707732	105708014	1000	+	.	gene_id "MSTRG.64657"; transcript_id "MSTRG.64657.207"; exon_number "1";
chr14	StringTie	exon	105708044	105708105	1000	+	.	gene_id "MSTRG.64657"; transcript_id "MSTRG.64657.207"; exon_number "2";
chr14	StringTie	exon	105708130	105708175	1000	+	.	gene_id "MSTRG.64657"; transcript_id "MSTRG.64657.207"; exon_number "3";
chr14	StringTie	transcript	105707735	105708222	1000	+	.	gene_id "MSTRG.64657"; transcript_id "MSTRG.64657.208";
chr14	StringTie	exon	105707735	105707902	1000	+	.	gene_id "MSTRG.64657"; transcript_id "MSTRG.64657.208"; exon_number "1";
chr14	StringTie	exon	105707976	105708105	1000	+	.	gene_id "MSTRG.64657"; transcript_id "MSTRG.64657.208"; exon_number "2";
chr14	StringTie	exon	105708130	105708222	1000	+	.	gene_id "MSTRG.64657"; transcript_id "MSTRG.64657.208"; exon_number "3";
chr14	StringTie	transcript	105707744	105711013	1000	+	.	gene_id "MSTRG.64657"; transcript_id "MSTRG.64657.209";
chr14	StringTie	exon	105707744	105707843	1000	+	.	gene_id "MSTRG.64657"; transcript_id "MSTRG.64657.209"; exon_number "1";
chr14	StringTie	exon	105707970	105708105	1000	+	.	gene_id "MSTRG.64657"; transcript_id "MSTRG.64657.209"; exon_number "2";
chr14	StringTie	exon	105708130	105708143	1000	+	.	gene_id "MSTRG.64657"; transcript_id "MSTRG.64657.209"; exon_number "3";
chr14	StringTie	exon	105708359	105711013	1000	+	.	gene_id "MSTRG.64657"; transcript_id "MSTRG.64657.209"; exon_number "4";
chr14	StringTie	transcript	105586844	105589264	1000	+	.	gene_id "MSTRG.64657"; transcript_id "MSTRG.64657.21";
chr14	StringTie	exon	105586844	105587305	1000	+	.	gene_id "MSTRG.64657"; transcript_id "MSTRG.64657.21"; exon_number "1";
chr14	StringTie	exon	105587608	105587767	1000	+	.	gene_id "MSTRG.64657"; transcript_id "MSTRG.64657.21"; exon_number "2";
chr14	StringTie	exon	105588189	105589264	1000	+	.	gene_id "MSTRG.64657"; transcript_id "MSTRG.64657.21"; exon_number "3";
chr14	StringTie	transcript	105707751	105708258	1000	+	.	gene_id "MSTRG.64657"; transcript_id "MSTRG.64657.210";
chr14	StringTie	exon	105707751	105707928	1000	+	.	gene_id "MSTRG.64657"; transcript_id "MSTRG.64657.210"; exon_number "1";
chr14	StringTie	exon	105707999	105708105	1000	+	.	gene_id "MSTRG.64657"; transcript_id "MSTRG.64657.210"; exon_number "2";
chr14	StringTie	exon	105708130	105708258	1000	+	.	gene_id "MSTRG.64657"; transcript_id "MSTRG.64657.210"; exon_number "3";
chr14	StringTie	transcript	105707784	105708689	1000	+	.	gene_id "MSTRG.64657"; transcript_id "MSTRG.64657.211";
chr14	StringTie	exon	105707784	105708043	1000	+	.	gene_id "MSTRG.64657"; transcript_id "MSTRG.64657.211"; exon_number "1";
chr14	StringTie	exon	105708453	105708689	1000	+	.	gene_id "MSTRG.64657"; transcript_id "MSTRG.64657.211"; exon_number "2";
chr14	StringTie	transcript	105707784	105708691	1000	+	.	gene_id "MSTRG.64657"; transcript_id "MSTRG.64657.212";
chr14	StringTie	exon	105707784	105707928	1000	+	.	gene_id "MSTRG.64657"; transcript_id "MSTRG.64657.212"; exon_number "1";
chr14	StringTie	exon	105707999	105708129	1000	+	.	gene_id "MSTRG.64657"; transcript_id "MSTRG.64657.212"; exon_number "2";
chr14	StringTie	exon	105708400	105708691	1000	+	.	gene_id "MSTRG.64657"; transcript_id "MSTRG.64657.212"; exon_number "3";
chr14	StringTie	transcript	105707784	105708684	1000	+	.	gene_id "MSTRG.64657"; transcript_id "MSTRG.64657.213";
chr14	StringTie	exon	105707784	105708129	1000	+	.	gene_id "MSTRG.64657"; transcript_id "MSTRG.64657.213"; exon_number "1";
chr14	StringTie	exon	105708367	105708546	1000	+	.	gene_id "MSTRG.64657"; transcript_id "MSTRG.64657.213"; exon_number "2";
chr14	StringTie	exon	105708574	105708684	1000	+	.	gene_id "MSTRG.64657"; transcript_id "MSTRG.64657.213"; exon_number "3";
chr14	StringTie	transcript	105719252	105771409	1000	+	.	gene_id "MSTRG.64657"; transcript_id "MSTRG.64657.214";
chr14	StringTie	exon	105719252	105719271	1000	+	.	gene_id "MSTRG.64657"; transcript_id "MSTRG.64657.214"; exon_number "1";
chr14	StringTie	exon	105741513	105741724	1000	+	.	gene_id "MSTRG.64657"; transcript_id "MSTRG.64657.214"; exon_number "2";
chr14	StringTie	exon	105741746	105742022	1000	+	.	gene_id "MSTRG.64657"; transcript_id "MSTRG.64657.214"; exon_number "3";
chr14	StringTie	exon	105769697	105770339	1000	+	.	gene_id "MSTRG.64657"; transcript_id "MSTRG.64657.214"; exon_number "4";
chr14	StringTie	exon	105770505	105771167	1000	+	.	gene_id "MSTRG.64657"; transcript_id "MSTRG.64657.214"; exon_number "5";
chr14	StringTie	exon	105771192	105771409	1000	+	.	gene_id "MSTRG.64657"; transcript_id "MSTRG.64657.214"; exon_number "6";
chr14	StringTie	transcript	105728370	105746245	1000	+	.	gene_id "MSTRG.64657"; transcript_id "MSTRG.64657.215";
chr14	StringTie	exon	105728370	105728383	1000	+	.	gene_id "MSTRG.64657"; transcript_id "MSTRG.64657.215"; exon_number "1";
chr14	StringTie	exon	105741513	105746245	1000	+	.	gene_id "MSTRG.64657"; transcript_id "MSTRG.64657.215"; exon_number "2";
chr14	StringTie	transcript	105730985	105746260	1000	+	.	gene_id "MSTRG.64657"; transcript_id "MSTRG.64657.216";
chr14	StringTie	exon	105730985	105730999	1000	+	.	gene_id "MSTRG.64657"; transcript_id "MSTRG.64657.216"; exon_number "1";
chr14	StringTie	exon	105741612	105746260	1000	+	.	gene_id "MSTRG.64657"; transcript_id "MSTRG.64657.216"; exon_number "2";
chr14	StringTie	transcript	105734861	105771435	1000	+	.	gene_id "MSTRG.64657"; transcript_id "MSTRG.64657.217";
chr14	StringTie	exon	105734861	105734960	1000	+	.	gene_id "MSTRG.64657"; transcript_id "MSTRG.64657.217"; exon_number "1";
chr14	StringTie	exon	105741503	105741797	1000	+	.	gene_id "MSTRG.64657"; transcript_id "MSTRG.64657.217"; exon_number "2";
chr14	StringTie	exon	105741933	105741940	1000	+	.	gene_id "MSTRG.64657"; transcript_id "MSTRG.64657.217"; exon_number "3";
chr14	StringTie	exon	105769669	105770694	1000	+	.	gene_id "MSTRG.64657"; transcript_id "MSTRG.64657.217"; exon_number "4";
chr14	StringTie	exon	105771162	105771435	1000	+	.	gene_id "MSTRG.64657"; transcript_id "MSTRG.64657.217"; exon_number "5";
chr14	StringTie	transcript	105738002	105771424	1000	+	.	gene_id "MSTRG.64657"; transcript_id "MSTRG.64657.218";
chr14	StringTie	exon	105738002	105741809	1000	+	.	gene_id "MSTRG.64657"; transcript_id "MSTRG.64657.218"; exon_number "1";
chr14	StringTie	exon	105741907	105742164	1000	+	.	gene_id "MSTRG.64657"; transcript_id "MSTRG.64657.218"; exon_number "2";
chr14	StringTie	exon	105742917	105743042	1000	+	.	gene_id "MSTRG.64657"; transcript_id "MSTRG.64657.218"; exon_number "3";
chr14	StringTie	exon	105771306	105771424	1000	+	.	gene_id "MSTRG.64657"; transcript_id "MSTRG.64657.218"; exon_number "4";
chr14	StringTie	transcript	105740639	105746314	1000	+	.	gene_id "MSTRG.64657"; transcript_id "MSTRG.64657.219";
chr14	StringTie	exon	105740639	105740659	1000	+	.	gene_id "MSTRG.64657"; transcript_id "MSTRG.64657.219"; exon_number "1";
chr14	StringTie	exon	105741513	105741797	1000	+	.	gene_id "MSTRG.64657"; transcript_id "MSTRG.64657.219"; exon_number "2";
chr14	StringTie	exon	105741933	105742219	1000	+	.	gene_id "MSTRG.64657"; transcript_id "MSTRG.64657.219"; exon_number "3";
chr14	StringTie	exon	105743019	105745455	1000	+	.	gene_id "MSTRG.64657"; transcript_id "MSTRG.64657.219"; exon_number "4";
chr14	StringTie	exon	105745557	105746314	1000	+	.	gene_id "MSTRG.64657"; transcript_id "MSTRG.64657.219"; exon_number "5";
chr14	StringTie	transcript	105586847	105708747	1000	+	.	gene_id "MSTRG.64657"; transcript_id "MSTRG.64657.22";
chr14	StringTie	exon	105586847	105586946	1000	+	.	gene_id "MSTRG.64657"; transcript_id "MSTRG.64657.22"; exon_number "1";
chr14	StringTie	exon	105587613	105587744	1000	+	.	gene_id "MSTRG.64657"; transcript_id "MSTRG.64657.22"; exon_number "2";
chr14	StringTie	exon	105707929	105708105	1000	+	.	gene_id "MSTRG.64657"; transcript_id "MSTRG.64657.22"; exon_number "3";
chr14	StringTie	exon	105708130	105708143	1000	+	.	gene_id "MSTRG.64657"; transcript_id "MSTRG.64657.22"; exon_number "4";
chr14	StringTie	exon	105708359	105708747	1000	+	.	gene_id "MSTRG.64657"; transcript_id "MSTRG.64657.22"; exon_number "5";
chr14	StringTie	transcript	105740819	105743094	1000	+	.	gene_id "MSTRG.64657"; transcript_id "MSTRG.64657.220";
chr14	StringTie	exon	105740819	105740834	1000	+	.	gene_id "MSTRG.64657"; transcript_id "MSTRG.64657.220"; exon_number "1";
chr14	StringTie	exon	105741602	105741797	1000	+	.	gene_id "MSTRG.64657"; transcript_id "MSTRG.64657.220"; exon_number "2";
chr14	StringTie	exon	105741907	105742370	1000	+	.	gene_id "MSTRG.64657"; transcript_id "MSTRG.64657.220"; exon_number "3";
chr14	StringTie	exon	105742778	105743094	1000	+	.	gene_id "MSTRG.64657"; transcript_id "MSTRG.64657.220"; exon_number "4";
chr14	StringTie	transcript	105741276	105743870	1000	+	.	gene_id "MSTRG.64657"; transcript_id "MSTRG.64657.221";
chr14	StringTie	exon	105741276	105741724	1000	+	.	gene_id "MSTRG.64657"; transcript_id "MSTRG.64657.221"; exon_number "1";
chr14	StringTie	exon	105741746	105742013	1000	+	.	gene_id "MSTRG.64657"; transcript_id "MSTRG.64657.221"; exon_number "2";
chr14	StringTie	exon	105742103	105742223	1000	+	.	gene_id "MSTRG.64657"; transcript_id "MSTRG.64657.221"; exon_number "3";
chr14	StringTie	exon	105742351	105743870	1000	+	.	gene_id "MSTRG.64657"; transcript_id "MSTRG.64657.221"; exon_number "4";
chr14	StringTie	transcript	105741277	105743136	1000	+	.	gene_id "MSTRG.64657"; transcript_id "MSTRG.64657.222";
chr14	StringTie	exon	105741277	105741797	1000	+	.	gene_id "MSTRG.64657"; transcript_id "MSTRG.64657.222"; exon_number "1";
chr14	StringTie	exon	105741933	105742164	1000	+	.	gene_id "MSTRG.64657"; transcript_id "MSTRG.64657.222"; exon_number "2";
chr14	StringTie	exon	105742917	105743136	1000	+	.	gene_id "MSTRG.64657"; transcript_id "MSTRG.64657.222"; exon_number "3";
chr14	StringTie	transcript	105741277	105743095	1000	+	.	gene_id "MSTRG.64657"; transcript_id "MSTRG.64657.223";
chr14	StringTie	exon	105741277	105741584	1000	+	.	gene_id "MSTRG.64657"; transcript_id "MSTRG.64657.223"; exon_number "1";
chr14	StringTie	exon	105741609	105741797	1000	+	.	gene_id "MSTRG.64657"; transcript_id "MSTRG.64657.223"; exon_number "2";
chr14	StringTie	exon	105741933	105742219	1000	+	.	gene_id "MSTRG.64657"; transcript_id "MSTRG.64657.223"; exon_number "3";
chr14	StringTie	exon	105742848	105743095	1000	+	.	gene_id "MSTRG.64657"; transcript_id "MSTRG.64657.223"; exon_number "4";
chr14	StringTie	transcript	105741279	105742254	1000	+	.	gene_id "MSTRG.64657"; transcript_id "MSTRG.64657.224";
chr14	StringTie	exon	105741279	105742017	1000	+	.	gene_id "MSTRG.64657"; transcript_id "MSTRG.64657.224"; exon_number "1";
chr14	StringTie	exon	105742103	105742254	1000	+	.	gene_id "MSTRG.64657"; transcript_id "MSTRG.64657.224"; exon_number "2";
chr14	StringTie	transcript	105741284	105744982	1000	+	.	gene_id "MSTRG.64657"; transcript_id "MSTRG.64657.225";
chr14	StringTie	exon	105741284	105741724	1000	+	.	gene_id "MSTRG.64657"; transcript_id "MSTRG.64657.225"; exon_number "1";
chr14	StringTie	exon	105741746	105741797	1000	+	.	gene_id "MSTRG.64657"; transcript_id "MSTRG.64657.225"; exon_number "2";
chr14	StringTie	exon	105741933	105742990	1000	+	.	gene_id "MSTRG.64657"; transcript_id "MSTRG.64657.225"; exon_number "3";
chr14	StringTie	exon	105743042	105744982	1000	+	.	gene_id "MSTRG.64657"; transcript_id "MSTRG.64657.225"; exon_number "4";
chr14	StringTie	transcript	105741284	105742226	1000	+	.	gene_id "MSTRG.64657"; transcript_id "MSTRG.64657.226";
chr14	StringTie	exon	105741284	105741724	1000	+	.	gene_id "MSTRG.64657"; transcript_id "MSTRG.64657.226"; exon_number "1";
chr14	StringTie	exon	105741746	105741797	1000	+	.	gene_id "MSTRG.64657"; transcript_id "MSTRG.64657.226"; exon_number "2";
chr14	StringTie	exon	105741933	105742013	1000	+	.	gene_id "MSTRG.64657"; transcript_id "MSTRG.64657.226"; exon_number "3";
chr14	StringTie	exon	105742103	105742226	1000	+	.	gene_id "MSTRG.64657"; transcript_id "MSTRG.64657.226"; exon_number "4";
chr14	StringTie	transcript	105741285	105771476	1000	+	.	gene_id "MSTRG.64657"; transcript_id "MSTRG.64657.227";
chr14	StringTie	exon	105741285	105741719	1000	+	.	gene_id "MSTRG.64657"; transcript_id "MSTRG.64657.227"; exon_number "1";
chr14	StringTie	exon	105741990	105742219	1000	+	.	gene_id "MSTRG.64657"; transcript_id "MSTRG.64657.227"; exon_number "2";
chr14	StringTie	exon	105742917	105743069	1000	+	.	gene_id "MSTRG.64657"; transcript_id "MSTRG.64657.227"; exon_number "3";
chr14	StringTie	exon	105769671	105769983	1000	+	.	gene_id "MSTRG.64657"; transcript_id "MSTRG.64657.227"; exon_number "4";
chr14	StringTie	exon	105771162	105771476	1000	+	.	gene_id "MSTRG.64657"; transcript_id "MSTRG.64657.227"; exon_number "5";
chr14	StringTie	transcript	105741288	105743098	1000	+	.	gene_id "MSTRG.64657"; transcript_id "MSTRG.64657.228";
chr14	StringTie	exon	105741288	105741584	1000	+	.	gene_id "MSTRG.64657"; transcript_id "MSTRG.64657.228"; exon_number "1";
chr14	StringTie	exon	105741609	105742118	1000	+	.	gene_id "MSTRG.64657"; transcript_id "MSTRG.64657.228"; exon_number "2";
chr14	StringTie	exon	105742833	105743098	1000	+	.	gene_id "MSTRG.64657"; transcript_id "MSTRG.64657.228"; exon_number "3";
chr14	StringTie	transcript	105741293	105771441	1000	+	.	gene_id "MSTRG.64657"; transcript_id "MSTRG.64657.229";
chr14	StringTie	exon	105741293	105741406	1000	+	.	gene_id "MSTRG.64657"; transcript_id "MSTRG.64657.229"; exon_number "1";
chr14	StringTie	exon	105741549	105742219	1000	+	.	gene_id "MSTRG.64657"; transcript_id "MSTRG.64657.229"; exon_number "2";
chr14	StringTie	exon	105742827	105742832	1000	+	.	gene_id "MSTRG.64657"; transcript_id "MSTRG.64657.229"; exon_number "3";
chr14	StringTie	exon	105742904	105743023	1000	+	.	gene_id "MSTRG.64657"; transcript_id "MSTRG.64657.229"; exon_number "4";
chr14	StringTie	exon	105771214	105771441	1000	+	.	gene_id "MSTRG.64657"; transcript_id "MSTRG.64657.229"; exon_number "5";
chr14	StringTie	transcript	105586847	105588407	1000	+	.	gene_id "MSTRG.64657"; transcript_id "MSTRG.64657.23";
chr14	StringTie	exon	105586847	105586946	1000	+	.	gene_id "MSTRG.64657"; transcript_id "MSTRG.64657.23"; exon_number "1";
chr14	StringTie	exon	105587613	105587830	1000	+	.	gene_id "MSTRG.64657"; transcript_id "MSTRG.64657.23"; exon_number "2";
chr14	StringTie	exon	105588097	105588407	1000	+	.	gene_id "MSTRG.64657"; transcript_id "MSTRG.64657.23"; exon_number "3";
chr14	StringTie	transcript	105741293	105742283	1000	+	.	gene_id "MSTRG.64657"; transcript_id "MSTRG.64657.230";
chr14	StringTie	exon	105741293	105741514	1000	+	.	gene_id "MSTRG.64657"; transcript_id "MSTRG.64657.230"; exon_number "1";
chr14	StringTie	exon	105741716	105742283	1000	+	.	gene_id "MSTRG.64657"; transcript_id "MSTRG.64657.230"; exon_number "2";
chr14	StringTie	transcript	105741298	105771408	1000	+	.	gene_id "MSTRG.64657"; transcript_id "MSTRG.64657.231";
chr14	StringTie	exon	105741298	105741733	1000	+	.	gene_id "MSTRG.64657"; transcript_id "MSTRG.64657.231"; exon_number "1";
chr14	StringTie	exon	105742103	105742219	1000	+	.	gene_id "MSTRG.64657"; transcript_id "MSTRG.64657.231"; exon_number "2";
chr14	StringTie	exon	105742848	105742872	1000	+	.	gene_id "MSTRG.64657"; transcript_id "MSTRG.64657.231"; exon_number "3";
chr14	StringTie	exon	105771136	105771251	1000	+	.	gene_id "MSTRG.64657"; transcript_id "MSTRG.64657.231"; exon_number "4";
chr14	StringTie	exon	105771312	105771408	1000	+	.	gene_id "MSTRG.64657"; transcript_id "MSTRG.64657.231"; exon_number "5";
chr14	StringTie	transcript	105741299	105771423	1000	+	.	gene_id "MSTRG.64657"; transcript_id "MSTRG.64657.232";
chr14	StringTie	exon	105741299	105741724	1000	+	.	gene_id "MSTRG.64657"; transcript_id "MSTRG.64657.232"; exon_number "1";
chr14	StringTie	exon	105741746	105741938	1000	+	.	gene_id "MSTRG.64657"; transcript_id "MSTRG.64657.232"; exon_number "2";
chr14	StringTie	exon	105769205	105769312	1000	+	.	gene_id "MSTRG.64657"; transcript_id "MSTRG.64657.232"; exon_number "3";
chr14	StringTie	exon	105769336	105769558	1000	+	.	gene_id "MSTRG.64657"; transcript_id "MSTRG.64657.232"; exon_number "4";
chr14	StringTie	exon	105769657	105769942	1000	+	.	gene_id "MSTRG.64657"; transcript_id "MSTRG.64657.232"; exon_number "5";
chr14	StringTie	exon	105770482	105770504	1000	+	.	gene_id "MSTRG.64657"; transcript_id "MSTRG.64657.232"; exon_number "6";
chr14	StringTie	exon	105771162	105771423	1000	+	.	gene_id "MSTRG.64657"; transcript_id "MSTRG.64657.232"; exon_number "7";
chr14	StringTie	transcript	105741311	105743161	1000	+	.	gene_id "MSTRG.64657"; transcript_id "MSTRG.64657.233";
chr14	StringTie	exon	105741311	105741410	1000	+	.	gene_id "MSTRG.64657"; transcript_id "MSTRG.64657.233"; exon_number "1";
chr14	StringTie	exon	105741450	105742219	1000	+	.	gene_id "MSTRG.64657"; transcript_id "MSTRG.64657.233"; exon_number "2";
chr14	StringTie	exon	105742848	105743161	1000	+	.	gene_id "MSTRG.64657"; transcript_id "MSTRG.64657.233"; exon_number "3";
chr14	StringTie	transcript	105741311	105771412	1000	+	.	gene_id "MSTRG.64657"; transcript_id "MSTRG.64657.234";
chr14	StringTie	exon	105741311	105742219	1000	+	.	gene_id "MSTRG.64657"; transcript_id "MSTRG.64657.234"; exon_number "1";
chr14	StringTie	exon	105742827	105743042	1000	+	.	gene_id "MSTRG.64657"; transcript_id "MSTRG.64657.234"; exon_number "2";
chr14	StringTie	exon	105771306	105771412	1000	+	.	gene_id "MSTRG.64657"; transcript_id "MSTRG.64657.234"; exon_number "3";
chr14	StringTie	transcript	105741313	105771425	1000	+	.	gene_id "MSTRG.64657"; transcript_id "MSTRG.64657.235";
chr14	StringTie	exon	105741313	105741719	1000	+	.	gene_id "MSTRG.64657"; transcript_id "MSTRG.64657.235"; exon_number "1";
chr14	StringTie	exon	105741990	105742219	1000	+	.	gene_id "MSTRG.64657"; transcript_id "MSTRG.64657.235"; exon_number "2";
chr14	StringTie	exon	105742848	105742979	1000	+	.	gene_id "MSTRG.64657"; transcript_id "MSTRG.64657.235"; exon_number "3";
chr14	StringTie	exon	105769932	105769983	1000	+	.	gene_id "MSTRG.64657"; transcript_id "MSTRG.64657.235"; exon_number "4";
chr14	StringTie	exon	105771183	105771425	1000	+	.	gene_id "MSTRG.64657"; transcript_id "MSTRG.64657.235"; exon_number "5";
chr14	StringTie	transcript	105741323	105771535	1000	+	.	gene_id "MSTRG.64657"; transcript_id "MSTRG.64657.236";
chr14	StringTie	exon	105741323	105741504	1000	+	.	gene_id "MSTRG.64657"; transcript_id "MSTRG.64657.236"; exon_number "1";
chr14	StringTie	exon	105741634	105742916	1000	+	.	gene_id "MSTRG.64657"; transcript_id "MSTRG.64657.236"; exon_number "2";
chr14	StringTie	exon	105743019	105743023	1000	+	.	gene_id "MSTRG.64657"; transcript_id "MSTRG.64657.236"; exon_number "3";
chr14	StringTie	exon	105771191	105771251	1000	+	.	gene_id "MSTRG.64657"; transcript_id "MSTRG.64657.236"; exon_number "4";
chr14	StringTie	exon	105771312	105771535	1000	+	.	gene_id "MSTRG.64657"; transcript_id "MSTRG.64657.236"; exon_number "5";
chr14	StringTie	transcript	105741326	105771410	1000	+	.	gene_id "MSTRG.64657"; transcript_id "MSTRG.64657.237";
chr14	StringTie	exon	105741326	105741504	1000	+	.	gene_id "MSTRG.64657"; transcript_id "MSTRG.64657.237"; exon_number "1";
chr14	StringTie	exon	105741634	105741797	1000	+	.	gene_id "MSTRG.64657"; transcript_id "MSTRG.64657.237"; exon_number "2";
chr14	StringTie	exon	105741933	105742164	1000	+	.	gene_id "MSTRG.64657"; transcript_id "MSTRG.64657.237"; exon_number "3";
chr14	StringTie	exon	105742917	105742978	1000	+	.	gene_id "MSTRG.64657"; transcript_id "MSTRG.64657.237"; exon_number "4";
chr14	StringTie	exon	105771252	105771410	1000	+	.	gene_id "MSTRG.64657"; transcript_id "MSTRG.64657.237"; exon_number "5";
chr14	StringTie	transcript	105741327	105743126	1000	+	.	gene_id "MSTRG.64657"; transcript_id "MSTRG.64657.238";
chr14	StringTie	exon	105741327	105741504	1000	+	.	gene_id "MSTRG.64657"; transcript_id "MSTRG.64657.238"; exon_number "1";
chr14	StringTie	exon	105741634	105742146	1000	+	.	gene_id "MSTRG.64657"; transcript_id "MSTRG.64657.238"; exon_number "2";
chr14	StringTie	exon	105743019	105743126	1000	+	.	gene_id "MSTRG.64657"; transcript_id "MSTRG.64657.238"; exon_number "3";
chr14	StringTie	transcript	105741329	105743135	1000	+	.	gene_id "MSTRG.64657"; transcript_id "MSTRG.64657.239";
chr14	StringTie	exon	105741329	105741719	1000	+	.	gene_id "MSTRG.64657"; transcript_id "MSTRG.64657.239"; exon_number "1";
chr14	StringTie	exon	105742103	105742219	1000	+	.	gene_id "MSTRG.64657"; transcript_id "MSTRG.64657.239"; exon_number "2";
chr14	StringTie	exon	105742827	105743135	1000	+	.	gene_id "MSTRG.64657"; transcript_id "MSTRG.64657.239"; exon_number "3";
chr14	StringTie	transcript	105586847	105588436	1000	+	.	gene_id "MSTRG.64657"; transcript_id "MSTRG.64657.24";
chr14	StringTie	exon	105586847	105587305	1000	+	.	gene_id "MSTRG.64657"; transcript_id "MSTRG.64657.24"; exon_number "1";
chr14	StringTie	exon	105587608	105587812	1000	+	.	gene_id "MSTRG.64657"; transcript_id "MSTRG.64657.24"; exon_number "2";
chr14	StringTie	exon	105588210	105588436	1000	+	.	gene_id "MSTRG.64657"; transcript_id "MSTRG.64657.24"; exon_number "3";
chr14	StringTie	transcript	105741335	105743142	1000	+	.	gene_id "MSTRG.64657"; transcript_id "MSTRG.64657.240";
chr14	StringTie	exon	105741335	105741514	1000	+	.	gene_id "MSTRG.64657"; transcript_id "MSTRG.64657.240"; exon_number "1";
chr14	StringTie	exon	105741602	105741719	1000	+	.	gene_id "MSTRG.64657"; transcript_id "MSTRG.64657.240"; exon_number "2";
chr14	StringTie	exon	105741767	105741983	1000	+	.	gene_id "MSTRG.64657"; transcript_id "MSTRG.64657.240"; exon_number "3";
chr14	StringTie	exon	105743019	105743142	1000	+	.	gene_id "MSTRG.64657"; transcript_id "MSTRG.64657.240"; exon_number "4";
chr14	StringTie	transcript	105741336	105743094	1000	+	.	gene_id "MSTRG.64657"; transcript_id "MSTRG.64657.241";
chr14	StringTie	exon	105741336	105741584	1000	+	.	gene_id "MSTRG.64657"; transcript_id "MSTRG.64657.241"; exon_number "1";
chr14	StringTie	exon	105741609	105741796	1000	+	.	gene_id "MSTRG.64657"; transcript_id "MSTRG.64657.241"; exon_number "2";
chr14	StringTie	exon	105741895	105743094	1000	+	.	gene_id "MSTRG.64657"; transcript_id "MSTRG.64657.241"; exon_number "3";
chr14	StringTie	transcript	105741336	105743160	1000	+	.	gene_id "MSTRG.64657"; transcript_id "MSTRG.64657.242";
chr14	StringTie	exon	105741336	105741719	1000	+	.	gene_id "MSTRG.64657"; transcript_id "MSTRG.64657.242"; exon_number "1";
chr14	StringTie	exon	105741933	105742174	1000	+	.	gene_id "MSTRG.64657"; transcript_id "MSTRG.64657.242"; exon_number "2";
chr14	StringTie	exon	105742896	105743160	1000	+	.	gene_id "MSTRG.64657"; transcript_id "MSTRG.64657.242"; exon_number "3";
chr14	StringTie	transcript	105741336	105771409	1000	+	.	gene_id "MSTRG.64657"; transcript_id "MSTRG.64657.243";
chr14	StringTie	exon	105741336	105742213	1000	+	.	gene_id "MSTRG.64657"; transcript_id "MSTRG.64657.243"; exon_number "1";
chr14	StringTie	exon	105743019	105743023	1000	+	.	gene_id "MSTRG.64657"; transcript_id "MSTRG.64657.243"; exon_number "2";
chr14	StringTie	exon	105769696	105769983	1000	+	.	gene_id "MSTRG.64657"; transcript_id "MSTRG.64657.243"; exon_number "3";
chr14	StringTie	exon	105771183	105771409	1000	+	.	gene_id "MSTRG.64657"; transcript_id "MSTRG.64657.243"; exon_number "4";
chr14	StringTie	transcript	105741337	105775734	1000	+	.	gene_id "MSTRG.64657"; transcript_id "MSTRG.64657.244";
chr14	StringTie	exon	105741337	105741809	1000	+	.	gene_id "MSTRG.64657"; transcript_id "MSTRG.64657.244"; exon_number "1";
chr14	StringTie	exon	105741907	105742223	1000	+	.	gene_id "MSTRG.64657"; transcript_id "MSTRG.64657.244"; exon_number "2";
chr14	StringTie	exon	105742351	105742882	1000	+	.	gene_id "MSTRG.64657"; transcript_id "MSTRG.64657.244"; exon_number "3";
chr14	StringTie	exon	105742937	105743053	1000	+	.	gene_id "MSTRG.64657"; transcript_id "MSTRG.64657.244"; exon_number "4";
chr14	StringTie	exon	105771139	105775734	1000	+	.	gene_id "MSTRG.64657"; transcript_id "MSTRG.64657.244"; exon_number "5";
chr14	StringTie	transcript	105741338	105743192	1000	+	.	gene_id "MSTRG.64657"; transcript_id "MSTRG.64657.245";
chr14	StringTie	exon	105741338	105741719	1000	+	.	gene_id "MSTRG.64657"; transcript_id "MSTRG.64657.245"; exon_number "1";
chr14	StringTie	exon	105741990	105742239	1000	+	.	gene_id "MSTRG.64657"; transcript_id "MSTRG.64657.245"; exon_number "2";
chr14	StringTie	exon	105742889	105743192	1000	+	.	gene_id "MSTRG.64657"; transcript_id "MSTRG.64657.245"; exon_number "3";
chr14	StringTie	transcript	105741338	105741797	1000	+	.	gene_id "MSTRG.64657"; transcript_id "MSTRG.64657.246";
chr14	StringTie	exon	105741338	105741514	1000	+	.	gene_id "MSTRG.64657"; transcript_id "MSTRG.64657.246"; exon_number "1";
chr14	StringTie	exon	105741602	105741724	1000	+	.	gene_id "MSTRG.64657"; transcript_id "MSTRG.64657.246"; exon_number "2";
chr14	StringTie	exon	105741746	105741797	1000	+	.	gene_id "MSTRG.64657"; transcript_id "MSTRG.64657.246"; exon_number "3";
chr14	StringTie	transcript	105741338	105743158	1000	+	.	gene_id "MSTRG.64657"; transcript_id "MSTRG.64657.247";
chr14	StringTie	exon	105741338	105741719	1000	+	.	gene_id "MSTRG.64657"; transcript_id "MSTRG.64657.247"; exon_number "1";
chr14	StringTie	exon	105741990	105742174	1000	+	.	gene_id "MSTRG.64657"; transcript_id "MSTRG.64657.247"; exon_number "2";
chr14	StringTie	exon	105742896	105743158	1000	+	.	gene_id "MSTRG.64657"; transcript_id "MSTRG.64657.247"; exon_number "3";
chr14	StringTie	transcript	105741338	105743153	1000	+	.	gene_id "MSTRG.64657"; transcript_id "MSTRG.64657.248";
chr14	StringTie	exon	105741338	105741809	1000	+	.	gene_id "MSTRG.64657"; transcript_id "MSTRG.64657.248"; exon_number "1";
chr14	StringTie	exon	105741907	105742213	1000	+	.	gene_id "MSTRG.64657"; transcript_id "MSTRG.64657.248"; exon_number "2";
chr14	StringTie	exon	105743019	105743153	1000	+	.	gene_id "MSTRG.64657"; transcript_id "MSTRG.64657.248"; exon_number "3";
chr14	StringTie	transcript	105741338	105743096	1000	+	.	gene_id "MSTRG.64657"; transcript_id "MSTRG.64657.249";
chr14	StringTie	exon	105741338	105741724	1000	+	.	gene_id "MSTRG.64657"; transcript_id "MSTRG.64657.249"; exon_number "1";
chr14	StringTie	exon	105741746	105741797	1000	+	.	gene_id "MSTRG.64657"; transcript_id "MSTRG.64657.249"; exon_number "2";
chr14	StringTie	exon	105741907	105743096	1000	+	.	gene_id "MSTRG.64657"; transcript_id "MSTRG.64657.249"; exon_number "3";
chr14	StringTie	transcript	105586847	105590417	1000	+	.	gene_id "MSTRG.64657"; transcript_id "MSTRG.64657.25";
chr14	StringTie	exon	105586847	105587305	1000	+	.	gene_id "MSTRG.64657"; transcript_id "MSTRG.64657.25"; exon_number "1";
chr14	StringTie	exon	105587608	105587865	1000	+	.	gene_id "MSTRG.64657"; transcript_id "MSTRG.64657.25"; exon_number "2";
chr14	StringTie	exon	105588233	105589436	1000	+	.	gene_id "MSTRG.64657"; transcript_id "MSTRG.64657.25"; exon_number "3";
chr14	StringTie	exon	105589776	105590417	1000	+	.	gene_id "MSTRG.64657"; transcript_id "MSTRG.64657.25"; exon_number "4";
chr14	StringTie	transcript	105741338	105771722	1000	+	.	gene_id "MSTRG.64657"; transcript_id "MSTRG.64657.250";
chr14	StringTie	exon	105741338	105741719	1000	+	.	gene_id "MSTRG.64657"; transcript_id "MSTRG.64657.250"; exon_number "1";
chr14	StringTie	exon	105741767	105742220	1000	+	.	gene_id "MSTRG.64657"; transcript_id "MSTRG.64657.250"; exon_number "2";
chr14	StringTie	exon	105742801	105742882	1000	+	.	gene_id "MSTRG.64657"; transcript_id "MSTRG.64657.250"; exon_number "3";
chr14	StringTie	exon	105742937	105743023	1000	+	.	gene_id "MSTRG.64657"; transcript_id "MSTRG.64657.250"; exon_number "4";
chr14	StringTie	exon	105771191	105771722	1000	+	.	gene_id "MSTRG.64657"; transcript_id "MSTRG.64657.250"; exon_number "5";
chr14	StringTie	transcript	105741338	105771476	1000	+	.	gene_id "MSTRG.64657"; transcript_id "MSTRG.64657.251";
chr14	StringTie	exon	105741338	105741719	1000	+	.	gene_id "MSTRG.64657"; transcript_id "MSTRG.64657.251"; exon_number "1";
chr14	StringTie	exon	105741979	105742164	1000	+	.	gene_id "MSTRG.64657"; transcript_id "MSTRG.64657.251"; exon_number "2";
chr14	StringTie	exon	105742917	105743069	1000	+	.	gene_id "MSTRG.64657"; transcript_id "MSTRG.64657.251"; exon_number "3";
chr14	StringTie	exon	105769489	105769544	1000	+	.	gene_id "MSTRG.64657"; transcript_id "MSTRG.64657.251"; exon_number "4";
chr14	StringTie	exon	105769697	105769867	1000	+	.	gene_id "MSTRG.64657"; transcript_id "MSTRG.64657.251"; exon_number "5";
chr14	StringTie	exon	105771215	105771476	1000	+	.	gene_id "MSTRG.64657"; transcript_id "MSTRG.64657.251"; exon_number "6";
chr14	StringTie	transcript	105741340	105743416	1000	+	.	gene_id "MSTRG.64657"; transcript_id "MSTRG.64657.252";
chr14	StringTie	exon	105741340	105741397	1000	+	.	gene_id "MSTRG.64657"; transcript_id "MSTRG.64657.252"; exon_number "1";
chr14	StringTie	exon	105741419	105741553	1000	+	.	gene_id "MSTRG.64657"; transcript_id "MSTRG.64657.252"; exon_number "2";
chr14	StringTie	exon	105743317	105743416	1000	+	.	gene_id "MSTRG.64657"; transcript_id "MSTRG.64657.252"; exon_number "3";
chr14	StringTie	transcript	105741340	105743142	1000	+	.	gene_id "MSTRG.64657"; transcript_id "MSTRG.64657.253";
chr14	StringTie	exon	105741340	105741740	1000	+	.	gene_id "MSTRG.64657"; transcript_id "MSTRG.64657.253"; exon_number "1";
chr14	StringTie	exon	105741990	105742219	1000	+	.	gene_id "MSTRG.64657"; transcript_id "MSTRG.64657.253"; exon_number "2";
chr14	StringTie	exon	105743019	105743142	1000	+	.	gene_id "MSTRG.64657"; transcript_id "MSTRG.64657.253"; exon_number "3";
chr14	StringTie	transcript	105741341	105743097	1000	+	.	gene_id "MSTRG.64657"; transcript_id "MSTRG.64657.254";
chr14	StringTie	exon	105741341	105741406	1000	+	.	gene_id "MSTRG.64657"; transcript_id "MSTRG.64657.254"; exon_number "1";
chr14	StringTie	exon	105741600	105741797	1000	+	.	gene_id "MSTRG.64657"; transcript_id "MSTRG.64657.254"; exon_number "2";
chr14	StringTie	exon	105741933	105743097	1000	+	.	gene_id "MSTRG.64657"; transcript_id "MSTRG.64657.254"; exon_number "3";
chr14	StringTie	transcript	105741341	105743085	1000	+	.	gene_id "MSTRG.64657"; transcript_id "MSTRG.64657.255";
chr14	StringTie	exon	105741341	105741382	1000	+	.	gene_id "MSTRG.64657"; transcript_id "MSTRG.64657.255"; exon_number "1";
chr14	StringTie	exon	105741602	105742109	1000	+	.	gene_id "MSTRG.64657"; transcript_id "MSTRG.64657.255"; exon_number "2";
chr14	StringTie	exon	105742880	105743085	1000	+	.	gene_id "MSTRG.64657"; transcript_id "MSTRG.64657.255"; exon_number "3";
chr14	StringTie	transcript	105741341	105743130	1000	+	.	gene_id "MSTRG.64657"; transcript_id "MSTRG.64657.256";
chr14	StringTie	exon	105741341	105741397	1000	+	.	gene_id "MSTRG.64657"; transcript_id "MSTRG.64657.256"; exon_number "1";
chr14	StringTie	exon	105741513	105742219	1000	+	.	gene_id "MSTRG.64657"; transcript_id "MSTRG.64657.256"; exon_number "2";
chr14	StringTie	exon	105742827	105743130	1000	+	.	gene_id "MSTRG.64657"; transcript_id "MSTRG.64657.256"; exon_number "3";
chr14	StringTie	transcript	105741345	105743098	1000	+	.	gene_id "MSTRG.64657"; transcript_id "MSTRG.64657.257";
chr14	StringTie	exon	105741345	105741724	1000	+	.	gene_id "MSTRG.64657"; transcript_id "MSTRG.64657.257"; exon_number "1";
chr14	StringTie	exon	105741746	105742219	1000	+	.	gene_id "MSTRG.64657"; transcript_id "MSTRG.64657.257"; exon_number "2";
chr14	StringTie	exon	105742848	105743098	1000	+	.	gene_id "MSTRG.64657"; transcript_id "MSTRG.64657.257"; exon_number "3";
chr14	StringTie	transcript	105741345	105742283	1000	+	.	gene_id "MSTRG.64657"; transcript_id "MSTRG.64657.258";
chr14	StringTie	exon	105741345	105741724	1000	+	.	gene_id "MSTRG.64657"; transcript_id "MSTRG.64657.258"; exon_number "1";
chr14	StringTie	exon	105741746	105741809	1000	+	.	gene_id "MSTRG.64657"; transcript_id "MSTRG.64657.258"; exon_number "2";
chr14	StringTie	exon	105741907	105742283	1000	+	.	gene_id "MSTRG.64657"; transcript_id "MSTRG.64657.258"; exon_number "3";
chr14	StringTie	transcript	105741347	105743118	1000	+	.	gene_id "MSTRG.64657"; transcript_id "MSTRG.64657.259";
chr14	StringTie	exon	105741347	105741740	1000	+	.	gene_id "MSTRG.64657"; transcript_id "MSTRG.64657.259"; exon_number "1";
chr14	StringTie	exon	105741933	105742213	1000	+	.	gene_id "MSTRG.64657"; transcript_id "MSTRG.64657.259"; exon_number "2";
chr14	StringTie	exon	105743019	105743118	1000	+	.	gene_id "MSTRG.64657"; transcript_id "MSTRG.64657.259"; exon_number "3";
chr14	StringTie	transcript	105586847	105603164	1000	+	.	gene_id "MSTRG.64657"; transcript_id "MSTRG.64657.26";
chr14	StringTie	exon	105586847	105586946	1000	+	.	gene_id "MSTRG.64657"; transcript_id "MSTRG.64657.26"; exon_number "1";
chr14	StringTie	exon	105587679	105587865	1000	+	.	gene_id "MSTRG.64657"; transcript_id "MSTRG.64657.26"; exon_number "2";
chr14	StringTie	exon	105588233	105589086	1000	+	.	gene_id "MSTRG.64657"; transcript_id "MSTRG.64657.26"; exon_number "3";
chr14	StringTie	exon	105603150	105603164	1000	+	.	gene_id "MSTRG.64657"; transcript_id "MSTRG.64657.26"; exon_number "4";
chr14	StringTie	transcript	105741347	105771402	1000	+	.	gene_id "MSTRG.64657"; transcript_id "MSTRG.64657.260";
chr14	StringTie	exon	105741347	105741369	1000	+	.	gene_id "MSTRG.64657"; transcript_id "MSTRG.64657.260"; exon_number "1";
chr14	StringTie	exon	105741489	105741719	1000	+	.	gene_id "MSTRG.64657"; transcript_id "MSTRG.64657.260"; exon_number "2";
chr14	StringTie	exon	105741840	105742838	1000	+	.	gene_id "MSTRG.64657"; transcript_id "MSTRG.64657.260"; exon_number "3";
chr14	StringTie	exon	105742917	105743034	1000	+	.	gene_id "MSTRG.64657"; transcript_id "MSTRG.64657.260"; exon_number "4";
chr14	StringTie	exon	105771252	105771402	1000	+	.	gene_id "MSTRG.64657"; transcript_id "MSTRG.64657.260"; exon_number "5";
chr14	StringTie	transcript	105741357	105743148	1000	+	.	gene_id "MSTRG.64657"; transcript_id "MSTRG.64657.261";
chr14	StringTie	exon	105741357	105741740	1000	+	.	gene_id "MSTRG.64657"; transcript_id "MSTRG.64657.261"; exon_number "1";
chr14	StringTie	exon	105741933	105742164	1000	+	.	gene_id "MSTRG.64657"; transcript_id "MSTRG.64657.261"; exon_number "2";
chr14	StringTie	exon	105742917	105743148	1000	+	.	gene_id "MSTRG.64657"; transcript_id "MSTRG.64657.261"; exon_number "3";
chr14	StringTie	transcript	105741358	105743089	1000	+	.	gene_id "MSTRG.64657"; transcript_id "MSTRG.64657.262";
chr14	StringTie	exon	105741358	105741797	1000	+	.	gene_id "MSTRG.64657"; transcript_id "MSTRG.64657.262"; exon_number "1";
chr14	StringTie	exon	105741933	105742174	1000	+	.	gene_id "MSTRG.64657"; transcript_id "MSTRG.64657.262"; exon_number "2";
chr14	StringTie	exon	105742896	105743089	1000	+	.	gene_id "MSTRG.64657"; transcript_id "MSTRG.64657.262"; exon_number "3";
chr14	StringTie	transcript	105741361	105933231	1000	+	.	gene_id "MSTRG.64657"; transcript_id "MSTRG.64657.263";
chr14	StringTie	exon	105741361	105741514	1000	+	.	gene_id "MSTRG.64657"; transcript_id "MSTRG.64657.263"; exon_number "1";
chr14	StringTie	exon	105741602	105741719	1000	+	.	gene_id "MSTRG.64657"; transcript_id "MSTRG.64657.263"; exon_number "2";
chr14	StringTie	exon	105741975	105742219	1000	+	.	gene_id "MSTRG.64657"; transcript_id "MSTRG.64657.263"; exon_number "3";
chr14	StringTie	exon	105742848	105742916	1000	+	.	gene_id "MSTRG.64657"; transcript_id "MSTRG.64657.263"; exon_number "4";
chr14	StringTie	exon	105742977	105743071	1000	+	.	gene_id "MSTRG.64657"; transcript_id "MSTRG.64657.263"; exon_number "5";
chr14	StringTie	exon	105864218	105864260	1000	+	.	gene_id "MSTRG.64657"; transcript_id "MSTRG.64657.263"; exon_number "6";
chr14	StringTie	exon	105886035	105886927	1000	+	.	gene_id "MSTRG.64657"; transcript_id "MSTRG.64657.263"; exon_number "7";
chr14	StringTie	exon	105905591	105908953	1000	+	.	gene_id "MSTRG.64657"; transcript_id "MSTRG.64657.263"; exon_number "8";
chr14	StringTie	exon	105921063	105921258	1000	+	.	gene_id "MSTRG.64657"; transcript_id "MSTRG.64657.263"; exon_number "9";
chr14	StringTie	exon	105922199	105922344	1000	+	.	gene_id "MSTRG.64657"; transcript_id "MSTRG.64657.263"; exon_number "10";
chr14	StringTie	exon	105922541	105923122	1000	+	.	gene_id "MSTRG.64657"; transcript_id "MSTRG.64657.263"; exon_number "11";
chr14	StringTie	exon	105924336	105933231	1000	+	.	gene_id "MSTRG.64657"; transcript_id "MSTRG.64657.263"; exon_number "12";
chr14	StringTie	transcript	105741366	105743148	1000	+	.	gene_id "MSTRG.64657"; transcript_id "MSTRG.64657.264";
chr14	StringTie	exon	105741366	105741733	1000	+	.	gene_id "MSTRG.64657"; transcript_id "MSTRG.64657.264"; exon_number "1";
chr14	StringTie	exon	105741907	105742174	1000	+	.	gene_id "MSTRG.64657"; transcript_id "MSTRG.64657.264"; exon_number "2";
chr14	StringTie	exon	105742896	105743148	1000	+	.	gene_id "MSTRG.64657"; transcript_id "MSTRG.64657.264"; exon_number "3";
chr14	StringTie	transcript	105741378	105742283	1000	+	.	gene_id "MSTRG.64657"; transcript_id "MSTRG.64657.265";
chr14	StringTie	exon	105741378	105741584	1000	+	.	gene_id "MSTRG.64657"; transcript_id "MSTRG.64657.265"; exon_number "1";
chr14	StringTie	exon	105741606	105741724	1000	+	.	gene_id "MSTRG.64657"; transcript_id "MSTRG.64657.265"; exon_number "2";
chr14	StringTie	exon	105741746	105741797	1000	+	.	gene_id "MSTRG.64657"; transcript_id "MSTRG.64657.265"; exon_number "3";
chr14	StringTie	exon	105741907	105742283	1000	+	.	gene_id "MSTRG.64657"; transcript_id "MSTRG.64657.265"; exon_number "4";
chr14	StringTie	transcript	105741389	105743085	1000	+	.	gene_id "MSTRG.64657"; transcript_id "MSTRG.64657.266";
chr14	StringTie	exon	105741389	105741719	1000	+	.	gene_id "MSTRG.64657"; transcript_id "MSTRG.64657.266"; exon_number "1";
chr14	StringTie	exon	105741746	105742109	1000	+	.	gene_id "MSTRG.64657"; transcript_id "MSTRG.64657.266"; exon_number "2";
chr14	StringTie	exon	105742880	105743085	1000	+	.	gene_id "MSTRG.64657"; transcript_id "MSTRG.64657.266"; exon_number "3";
chr14	StringTie	transcript	105741389	105743084	1000	+	.	gene_id "MSTRG.64657"; transcript_id "MSTRG.64657.267";
chr14	StringTie	exon	105741389	105741797	1000	+	.	gene_id "MSTRG.64657"; transcript_id "MSTRG.64657.267"; exon_number "1";
chr14	StringTie	exon	105741933	105742201	1000	+	.	gene_id "MSTRG.64657"; transcript_id "MSTRG.64657.267"; exon_number "2";
chr14	StringTie	exon	105742833	105742882	1000	+	.	gene_id "MSTRG.64657"; transcript_id "MSTRG.64657.267"; exon_number "3";
chr14	StringTie	exon	105742937	105743084	1000	+	.	gene_id "MSTRG.64657"; transcript_id "MSTRG.64657.267"; exon_number "4";
chr14	StringTie	transcript	105741443	105743118	1000	+	.	gene_id "MSTRG.64657"; transcript_id "MSTRG.64657.268";
chr14	StringTie	exon	105741443	105742219	1000	+	.	gene_id "MSTRG.64657"; transcript_id "MSTRG.64657.268"; exon_number "1";
chr14	StringTie	exon	105742904	105743118	1000	+	.	gene_id "MSTRG.64657"; transcript_id "MSTRG.64657.268"; exon_number "2";
chr14	StringTie	transcript	105741449	105743141	1000	+	.	gene_id "MSTRG.64657"; transcript_id "MSTRG.64657.269";
chr14	StringTie	exon	105741449	105741733	1000	+	.	gene_id "MSTRG.64657"; transcript_id "MSTRG.64657.269"; exon_number "1";
chr14	StringTie	exon	105742103	105742201	1000	+	.	gene_id "MSTRG.64657"; transcript_id "MSTRG.64657.269"; exon_number "2";
chr14	StringTie	exon	105742904	105743141	1000	+	.	gene_id "MSTRG.64657"; transcript_id "MSTRG.64657.269"; exon_number "3";
chr14	StringTie	transcript	105586856	105588417	1000	+	.	gene_id "MSTRG.64657"; transcript_id "MSTRG.64657.27";
chr14	StringTie	exon	105586856	105587106	1000	+	.	gene_id "MSTRG.64657"; transcript_id "MSTRG.64657.27"; exon_number "1";
chr14	StringTie	exon	105587171	105587326	1000	+	.	gene_id "MSTRG.64657"; transcript_id "MSTRG.64657.27"; exon_number "2";
chr14	StringTie	exon	105587619	105587865	1000	+	.	gene_id "MSTRG.64657"; transcript_id "MSTRG.64657.27"; exon_number "3";
chr14	StringTie	exon	105588097	105588276	1000	+	.	gene_id "MSTRG.64657"; transcript_id "MSTRG.64657.27"; exon_number "4";
chr14	StringTie	exon	105588318	105588417	1000	+	.	gene_id "MSTRG.64657"; transcript_id "MSTRG.64657.27"; exon_number "5";
chr14	StringTie	transcript	105741461	105743118	1000	+	.	gene_id "MSTRG.64657"; transcript_id "MSTRG.64657.270";
chr14	StringTie	exon	105741461	105741657	1000	+	.	gene_id "MSTRG.64657"; transcript_id "MSTRG.64657.270"; exon_number "1";
chr14	StringTie	exon	105741725	105741797	1000	+	.	gene_id "MSTRG.64657"; transcript_id "MSTRG.64657.270"; exon_number "2";
chr14	StringTie	exon	105741907	105742219	1000	+	.	gene_id "MSTRG.64657"; transcript_id "MSTRG.64657.270"; exon_number "3";
chr14	StringTie	exon	105742848	105743118	1000	+	.	gene_id "MSTRG.64657"; transcript_id "MSTRG.64657.270"; exon_number "4";
chr14	StringTie	transcript	105741463	105743118	1000	+	.	gene_id "MSTRG.64657"; transcript_id "MSTRG.64657.271";
chr14	StringTie	exon	105741463	105741809	1000	+	.	gene_id "MSTRG.64657"; transcript_id "MSTRG.64657.271"; exon_number "1";
chr14	StringTie	exon	105741907	105742219	1000	+	.	gene_id "MSTRG.64657"; transcript_id "MSTRG.64657.271"; exon_number "2";
chr14	StringTie	exon	105742827	105743118	1000	+	.	gene_id "MSTRG.64657"; transcript_id "MSTRG.64657.271"; exon_number "3";
chr14	StringTie	transcript	105741463	105743976	1000	+	.	gene_id "MSTRG.64657"; transcript_id "MSTRG.64657.272";
chr14	StringTie	exon	105741463	105741797	1000	+	.	gene_id "MSTRG.64657"; transcript_id "MSTRG.64657.272"; exon_number "1";
chr14	StringTie	exon	105741933	105742828	1000	+	.	gene_id "MSTRG.64657"; transcript_id "MSTRG.64657.272"; exon_number "2";
chr14	StringTie	exon	105743019	105743976	1000	+	.	gene_id "MSTRG.64657"; transcript_id "MSTRG.64657.272"; exon_number "3";
chr14	StringTie	transcript	105741468	105743138	1000	+	.	gene_id "MSTRG.64657"; transcript_id "MSTRG.64657.273";
chr14	StringTie	exon	105741468	105741724	1000	+	.	gene_id "MSTRG.64657"; transcript_id "MSTRG.64657.273"; exon_number "1";
chr14	StringTie	exon	105741746	105742219	1000	+	.	gene_id "MSTRG.64657"; transcript_id "MSTRG.64657.273"; exon_number "2";
chr14	StringTie	exon	105742833	105743138	1000	+	.	gene_id "MSTRG.64657"; transcript_id "MSTRG.64657.273"; exon_number "3";
chr14	StringTie	transcript	105741469	105741845	1000	+	.	gene_id "MSTRG.64657"; transcript_id "MSTRG.64657.274";
chr14	StringTie	exon	105741469	105741584	1000	+	.	gene_id "MSTRG.64657"; transcript_id "MSTRG.64657.274"; exon_number "1";
chr14	StringTie	exon	105741609	105741724	1000	+	.	gene_id "MSTRG.64657"; transcript_id "MSTRG.64657.274"; exon_number "2";
chr14	StringTie	exon	105741746	105741845	1000	+	.	gene_id "MSTRG.64657"; transcript_id "MSTRG.64657.274"; exon_number "3";
chr14	StringTie	transcript	105742733	105743088	1000	+	.	gene_id "MSTRG.64657"; transcript_id "MSTRG.64657.275";
chr14	StringTie	exon	105742733	105742832	1000	+	.	gene_id "MSTRG.64657"; transcript_id "MSTRG.64657.275"; exon_number "1";
chr14	StringTie	exon	105742857	105743088	1000	+	.	gene_id "MSTRG.64657"; transcript_id "MSTRG.64657.275"; exon_number "2";
chr14	StringTie	transcript	105742763	105743076	1000	+	.	gene_id "MSTRG.64657"; transcript_id "MSTRG.64657.276";
chr14	StringTie	exon	105742763	105742862	1000	+	.	gene_id "MSTRG.64657"; transcript_id "MSTRG.64657.276"; exon_number "1";
chr14	StringTie	exon	105742884	105743076	1000	+	.	gene_id "MSTRG.64657"; transcript_id "MSTRG.64657.276"; exon_number "2";
chr14	StringTie	transcript	105742763	105743079	1000	+	.	gene_id "MSTRG.64657"; transcript_id "MSTRG.64657.277";
chr14	StringTie	exon	105742763	105742862	1000	+	.	gene_id "MSTRG.64657"; transcript_id "MSTRG.64657.277"; exon_number "1";
chr14	StringTie	exon	105742887	105742945	1000	+	.	gene_id "MSTRG.64657"; transcript_id "MSTRG.64657.277"; exon_number "2";
chr14	StringTie	exon	105742980	105743079	1000	+	.	gene_id "MSTRG.64657"; transcript_id "MSTRG.64657.277"; exon_number "3";
chr14	StringTie	transcript	105768650	105771423	1000	+	.	gene_id "MSTRG.64657"; transcript_id "MSTRG.64657.278";
chr14	StringTie	exon	105768650	105768717	1000	+	.	gene_id "MSTRG.64657"; transcript_id "MSTRG.64657.278"; exon_number "1";
chr14	StringTie	exon	105769398	105769561	1000	+	.	gene_id "MSTRG.64657"; transcript_id "MSTRG.64657.278"; exon_number "2";
chr14	StringTie	exon	105769671	105769942	1000	+	.	gene_id "MSTRG.64657"; transcript_id "MSTRG.64657.278"; exon_number "3";
chr14	StringTie	exon	105770482	105770504	1000	+	.	gene_id "MSTRG.64657"; transcript_id "MSTRG.64657.278"; exon_number "4";
chr14	StringTie	exon	105771162	105771423	1000	+	.	gene_id "MSTRG.64657"; transcript_id "MSTRG.64657.278"; exon_number "5";
chr14	StringTie	transcript	105854168	105884010	1000	+	.	gene_id "MSTRG.64657"; transcript_id "MSTRG.64657.279";
chr14	StringTie	exon	105854168	105854306	1000	+	.	gene_id "MSTRG.64657"; transcript_id "MSTRG.64657.279"; exon_number "1";
chr14	StringTie	exon	105854333	105855226	1000	+	.	gene_id "MSTRG.64657"; transcript_id "MSTRG.64657.279"; exon_number "2";
chr14	StringTie	exon	105855471	105855800	1000	+	.	gene_id "MSTRG.64657"; transcript_id "MSTRG.64657.279"; exon_number "3";
chr14	StringTie	exon	105855999	105856223	1000	+	.	gene_id "MSTRG.64657"; transcript_id "MSTRG.64657.279"; exon_number "4";
chr14	StringTie	exon	105863196	105863850	1000	+	.	gene_id "MSTRG.64657"; transcript_id "MSTRG.64657.279"; exon_number "5";
chr14	StringTie	exon	105864220	105864264	1000	+	.	gene_id "MSTRG.64657"; transcript_id "MSTRG.64657.279"; exon_number "6";
chr14	StringTie	exon	105883904	105884010	1000	+	.	gene_id "MSTRG.64657"; transcript_id "MSTRG.64657.279"; exon_number "7";
chr14	StringTie	transcript	105586859	105715888	1000	+	.	gene_id "MSTRG.64657"; transcript_id "MSTRG.64657.28";
chr14	StringTie	exon	105586859	105587305	1000	+	.	gene_id "MSTRG.64657"; transcript_id "MSTRG.64657.28"; exon_number "1";
chr14	StringTie	exon	105587608	105587612	1000	+	.	gene_id "MSTRG.64657"; transcript_id "MSTRG.64657.28"; exon_number "2";
chr14	StringTie	exon	105587739	105587744	1000	+	.	gene_id "MSTRG.64657"; transcript_id "MSTRG.64657.28"; exon_number "3";
chr14	StringTie	exon	105707850	105708105	1000	+	.	gene_id "MSTRG.64657"; transcript_id "MSTRG.64657.28"; exon_number "4";
chr14	StringTie	exon	105708130	105708136	1000	+	.	gene_id "MSTRG.64657"; transcript_id "MSTRG.64657.28"; exon_number "5";
chr14	StringTie	exon	105715815	105715888	1000	+	.	gene_id "MSTRG.64657"; transcript_id "MSTRG.64657.28"; exon_number "6";
chr14	StringTie	transcript	105854207	105854784	1000	+	.	gene_id "MSTRG.64657"; transcript_id "MSTRG.64657.280";
chr14	StringTie	exon	105854207	105854306	1000	+	.	gene_id "MSTRG.64657"; transcript_id "MSTRG.64657.280"; exon_number "1";
chr14	StringTie	exon	105854333	105854475	1000	+	.	gene_id "MSTRG.64657"; transcript_id "MSTRG.64657.280"; exon_number "2";
chr14	StringTie	exon	105854685	105854784	1000	+	.	gene_id "MSTRG.64657"; transcript_id "MSTRG.64657.280"; exon_number "3";
chr14	StringTie	transcript	105854216	105857496	1000	+	.	gene_id "MSTRG.64657"; transcript_id "MSTRG.64657.281";
chr14	StringTie	exon	105854216	105854306	1000	+	.	gene_id "MSTRG.64657"; transcript_id "MSTRG.64657.281"; exon_number "1";
chr14	StringTie	exon	105854333	105855134	1000	+	.	gene_id "MSTRG.64657"; transcript_id "MSTRG.64657.281"; exon_number "2";
chr14	StringTie	exon	105855515	105855555	1000	+	.	gene_id "MSTRG.64657"; transcript_id "MSTRG.64657.281"; exon_number "3";
chr14	StringTie	exon	105856519	105857496	1000	+	.	gene_id "MSTRG.64657"; transcript_id "MSTRG.64657.281"; exon_number "4";
chr14	StringTie	transcript	105854216	105856248	1000	+	.	gene_id "MSTRG.64657"; transcript_id "MSTRG.64657.282";
chr14	StringTie	exon	105854216	105854568	1000	+	.	gene_id "MSTRG.64657"; transcript_id "MSTRG.64657.282"; exon_number "1";
chr14	StringTie	exon	105854952	105854956	1000	+	.	gene_id "MSTRG.64657"; transcript_id "MSTRG.64657.282"; exon_number "2";
chr14	StringTie	exon	105855660	105855680	1000	+	.	gene_id "MSTRG.64657"; transcript_id "MSTRG.64657.282"; exon_number "3";
chr14	StringTie	exon	105856135	105856248	1000	+	.	gene_id "MSTRG.64657"; transcript_id "MSTRG.64657.282"; exon_number "4";
chr14	StringTie	transcript	105854220	105857008	1000	+	.	gene_id "MSTRG.64657"; transcript_id "MSTRG.64657.283";
chr14	StringTie	exon	105854220	105854352	1000	+	.	gene_id "MSTRG.64657"; transcript_id "MSTRG.64657.283"; exon_number "1";
chr14	StringTie	exon	105854470	105854956	1000	+	.	gene_id "MSTRG.64657"; transcript_id "MSTRG.64657.283"; exon_number "2";
chr14	StringTie	exon	105855140	105855226	1000	+	.	gene_id "MSTRG.64657"; transcript_id "MSTRG.64657.283"; exon_number "3";
chr14	StringTie	exon	105855471	105855555	1000	+	.	gene_id "MSTRG.64657"; transcript_id "MSTRG.64657.283"; exon_number "4";
chr14	StringTie	exon	105856519	105857008	1000	+	.	gene_id "MSTRG.64657"; transcript_id "MSTRG.64657.283"; exon_number "5";
chr14	StringTie	transcript	105855025	105864295	1000	+	.	gene_id "MSTRG.64657"; transcript_id "MSTRG.64657.284";
chr14	StringTie	exon	105855025	105855124	1000	+	.	gene_id "MSTRG.64657"; transcript_id "MSTRG.64657.284"; exon_number "1";
chr14	StringTie	exon	105855156	105855232	1000	+	.	gene_id "MSTRG.64657"; transcript_id "MSTRG.64657.284"; exon_number "2";
chr14	StringTie	exon	105855480	105855820	1000	+	.	gene_id "MSTRG.64657"; transcript_id "MSTRG.64657.284"; exon_number "3";
chr14	StringTie	exon	105855913	105856218	1000	+	.	gene_id "MSTRG.64657"; transcript_id "MSTRG.64657.284"; exon_number "4";
chr14	StringTie	exon	105864185	105864295	1000	+	.	gene_id "MSTRG.64657"; transcript_id "MSTRG.64657.284"; exon_number "5";
chr14	StringTie	transcript	105872185	105898066	1000	+	.	gene_id "MSTRG.64657"; transcript_id "MSTRG.64657.285";
chr14	StringTie	exon	105872185	105872386	1000	+	.	gene_id "MSTRG.64657"; transcript_id "MSTRG.64657.285"; exon_number "1";
chr14	StringTie	exon	105876894	105877187	1000	+	.	gene_id "MSTRG.64657"; transcript_id "MSTRG.64657.285"; exon_number "2";
chr14	StringTie	exon	105897967	105898066	1000	+	.	gene_id "MSTRG.64657"; transcript_id "MSTRG.64657.285"; exon_number "3";
chr14	StringTie	transcript	105879979	105936643	1000	+	.	gene_id "MSTRG.64657"; transcript_id "MSTRG.64657.286";
chr14	StringTie	exon	105879979	105880151	1000	+	.	gene_id "MSTRG.64657"; transcript_id "MSTRG.64657.286"; exon_number "1";
chr14	StringTie	exon	105921063	105921258	1000	+	.	gene_id "MSTRG.64657"; transcript_id "MSTRG.64657.286"; exon_number "2";
chr14	StringTie	exon	105922199	105922344	1000	+	.	gene_id "MSTRG.64657"; transcript_id "MSTRG.64657.286"; exon_number "3";
chr14	StringTie	exon	105922541	105922643	1000	+	.	gene_id "MSTRG.64657"; transcript_id "MSTRG.64657.286"; exon_number "4";
chr14	StringTie	exon	105923015	105923122	1000	+	.	gene_id "MSTRG.64657"; transcript_id "MSTRG.64657.286"; exon_number "5";
chr14	StringTie	exon	105924336	105936643	1000	+	.	gene_id "MSTRG.64657"; transcript_id "MSTRG.64657.286"; exon_number "6";
chr14	StringTie	transcript	105884869	105933222	1000	+	.	gene_id "MSTRG.64657"; transcript_id "MSTRG.64657.287";
chr14	StringTie	exon	105884869	105885009	1000	+	.	gene_id "MSTRG.64657"; transcript_id "MSTRG.64657.287"; exon_number "1";
chr14	StringTie	exon	105894597	105894998	1000	+	.	gene_id "MSTRG.64657"; transcript_id "MSTRG.64657.287"; exon_number "2";
chr14	StringTie	exon	105895983	105896108	1000	+	.	gene_id "MSTRG.64657"; transcript_id "MSTRG.64657.287"; exon_number "3";
chr14	StringTie	exon	105896476	105896574	1000	+	.	gene_id "MSTRG.64657"; transcript_id "MSTRG.64657.287"; exon_number "4";
chr14	StringTie	exon	105921063	105921248	1000	+	.	gene_id "MSTRG.64657"; transcript_id "MSTRG.64657.287"; exon_number "5";
chr14	StringTie	exon	105922199	105922344	1000	+	.	gene_id "MSTRG.64657"; transcript_id "MSTRG.64657.287"; exon_number "6";
chr14	StringTie	exon	105922541	105922643	1000	+	.	gene_id "MSTRG.64657"; transcript_id "MSTRG.64657.287"; exon_number "7";
chr14	StringTie	exon	105923015	105923122	1000	+	.	gene_id "MSTRG.64657"; transcript_id "MSTRG.64657.287"; exon_number "8";
chr14	StringTie	exon	105924336	105925069	1000	+	.	gene_id "MSTRG.64657"; transcript_id "MSTRG.64657.287"; exon_number "9";
chr14	StringTie	exon	105925224	105933222	1000	+	.	gene_id "MSTRG.64657"; transcript_id "MSTRG.64657.287"; exon_number "10";
chr14	StringTie	transcript	105889806	105933315	1000	+	.	gene_id "MSTRG.64657"; transcript_id "MSTRG.64657.288";
chr14	StringTie	exon	105889806	105890197	1000	+	.	gene_id "MSTRG.64657"; transcript_id "MSTRG.64657.288"; exon_number "1";
chr14	StringTie	exon	105921063	105921248	1000	+	.	gene_id "MSTRG.64657"; transcript_id "MSTRG.64657.288"; exon_number "2";
chr14	StringTie	exon	105922199	105922344	1000	+	.	gene_id "MSTRG.64657"; transcript_id "MSTRG.64657.288"; exon_number "3";
chr14	StringTie	exon	105922541	105922643	1000	+	.	gene_id "MSTRG.64657"; transcript_id "MSTRG.64657.288"; exon_number "4";
chr14	StringTie	exon	105923015	105923122	1000	+	.	gene_id "MSTRG.64657"; transcript_id "MSTRG.64657.288"; exon_number "5";
chr14	StringTie	exon	105924336	105933315	1000	+	.	gene_id "MSTRG.64657"; transcript_id "MSTRG.64657.288"; exon_number "6";
chr14	StringTie	transcript	105889948	105933243	1000	+	.	gene_id "MSTRG.64657"; transcript_id "MSTRG.64657.289";
chr14	StringTie	exon	105889948	105890197	1000	+	.	gene_id "MSTRG.64657"; transcript_id "MSTRG.64657.289"; exon_number "1";
chr14	StringTie	exon	105921063	105921258	1000	+	.	gene_id "MSTRG.64657"; transcript_id "MSTRG.64657.289"; exon_number "2";
chr14	StringTie	exon	105922199	105922344	1000	+	.	gene_id "MSTRG.64657"; transcript_id "MSTRG.64657.289"; exon_number "3";
chr14	StringTie	exon	105924336	105933243	1000	+	.	gene_id "MSTRG.64657"; transcript_id "MSTRG.64657.289"; exon_number "4";
chr14	StringTie	transcript	105586865	105588459	1000	+	.	gene_id "MSTRG.64657"; transcript_id "MSTRG.64657.29";
chr14	StringTie	exon	105586865	105586946	1000	+	.	gene_id "MSTRG.64657"; transcript_id "MSTRG.64657.29"; exon_number "1";
chr14	StringTie	exon	105587127	105587305	1000	+	.	gene_id "MSTRG.64657"; transcript_id "MSTRG.64657.29"; exon_number "2";
chr14	StringTie	exon	105587698	105587830	1000	+	.	gene_id "MSTRG.64657"; transcript_id "MSTRG.64657.29"; exon_number "3";
chr14	StringTie	exon	105588097	105588209	1000	+	.	gene_id "MSTRG.64657"; transcript_id "MSTRG.64657.29"; exon_number "4";
chr14	StringTie	exon	105588277	105588459	1000	+	.	gene_id "MSTRG.64657"; transcript_id "MSTRG.64657.29"; exon_number "5";
chr14	StringTie	transcript	105889948	105933337	1000	+	.	gene_id "MSTRG.64657"; transcript_id "MSTRG.64657.290";
chr14	StringTie	exon	105889948	105890197	1000	+	.	gene_id "MSTRG.64657"; transcript_id "MSTRG.64657.290"; exon_number "1";
chr14	StringTie	exon	105921063	105921258	1000	+	.	gene_id "MSTRG.64657"; transcript_id "MSTRG.64657.290"; exon_number "2";
chr14	StringTie	exon	105922199	105922344	1000	+	.	gene_id "MSTRG.64657"; transcript_id "MSTRG.64657.290"; exon_number "3";
chr14	StringTie	exon	105922541	105922643	1000	+	.	gene_id "MSTRG.64657"; transcript_id "MSTRG.64657.290"; exon_number "4";
chr14	StringTie	exon	105923015	105923122	1000	+	.	gene_id "MSTRG.64657"; transcript_id "MSTRG.64657.290"; exon_number "5";
chr14	StringTie	exon	105924341	105933337	1000	+	.	gene_id "MSTRG.64657"; transcript_id "MSTRG.64657.290"; exon_number "6";
chr14	StringTie	transcript	105889948	105933238	1000	+	.	gene_id "MSTRG.64657"; transcript_id "MSTRG.64657.291";
chr14	StringTie	exon	105889948	105890197	1000	+	.	gene_id "MSTRG.64657"; transcript_id "MSTRG.64657.291"; exon_number "1";
chr14	StringTie	exon	105896476	105896574	1000	+	.	gene_id "MSTRG.64657"; transcript_id "MSTRG.64657.291"; exon_number "2";
chr14	StringTie	exon	105921063	105921258	1000	+	.	gene_id "MSTRG.64657"; transcript_id "MSTRG.64657.291"; exon_number "3";
chr14	StringTie	exon	105922199	105922344	1000	+	.	gene_id "MSTRG.64657"; transcript_id "MSTRG.64657.291"; exon_number "4";
chr14	StringTie	exon	105922541	105922643	1000	+	.	gene_id "MSTRG.64657"; transcript_id "MSTRG.64657.291"; exon_number "5";
chr14	StringTie	exon	105923015	105923122	1000	+	.	gene_id "MSTRG.64657"; transcript_id "MSTRG.64657.291"; exon_number "6";
chr14	StringTie	exon	105924336	105933238	1000	+	.	gene_id "MSTRG.64657"; transcript_id "MSTRG.64657.291"; exon_number "7";
chr14	StringTie	transcript	105889952	105936643	1000	+	.	gene_id "MSTRG.64657"; transcript_id "MSTRG.64657.292";
chr14	StringTie	exon	105889952	105890197	1000	+	.	gene_id "MSTRG.64657"; transcript_id "MSTRG.64657.292"; exon_number "1";
chr14	StringTie	exon	105921063	105921258	1000	+	.	gene_id "MSTRG.64657"; transcript_id "MSTRG.64657.292"; exon_number "2";
chr14	StringTie	exon	105922199	105922344	1000	+	.	gene_id "MSTRG.64657"; transcript_id "MSTRG.64657.292"; exon_number "3";
chr14	StringTie	exon	105922541	105922643	1000	+	.	gene_id "MSTRG.64657"; transcript_id "MSTRG.64657.292"; exon_number "4";
chr14	StringTie	exon	105923015	105923122	1000	+	.	gene_id "MSTRG.64657"; transcript_id "MSTRG.64657.292"; exon_number "5";
chr14	StringTie	exon	105924336	105936643	1000	+	.	gene_id "MSTRG.64657"; transcript_id "MSTRG.64657.292"; exon_number "6";
chr14	StringTie	transcript	105889952	105939783	1000	+	.	gene_id "MSTRG.64657"; transcript_id "MSTRG.64657.293";
chr14	StringTie	exon	105889952	105890197	1000	+	.	gene_id "MSTRG.64657"; transcript_id "MSTRG.64657.293"; exon_number "1";
chr14	StringTie	exon	105921063	105921258	1000	+	.	gene_id "MSTRG.64657"; transcript_id "MSTRG.64657.293"; exon_number "2";
chr14	StringTie	exon	105922203	105922344	1000	+	.	gene_id "MSTRG.64657"; transcript_id "MSTRG.64657.293"; exon_number "3";
chr14	StringTie	exon	105922541	105922643	1000	+	.	gene_id "MSTRG.64657"; transcript_id "MSTRG.64657.293"; exon_number "4";
chr14	StringTie	exon	105923015	105923122	1000	+	.	gene_id "MSTRG.64657"; transcript_id "MSTRG.64657.293"; exon_number "5";
chr14	StringTie	exon	105924336	105939783	1000	+	.	gene_id "MSTRG.64657"; transcript_id "MSTRG.64657.293"; exon_number "6";
chr14	StringTie	transcript	105889952	105933271	1000	+	.	gene_id "MSTRG.64657"; transcript_id "MSTRG.64657.294";
chr14	StringTie	exon	105889952	105890197	1000	+	.	gene_id "MSTRG.64657"; transcript_id "MSTRG.64657.294"; exon_number "1";
chr14	StringTie	exon	105896498	105896574	1000	+	.	gene_id "MSTRG.64657"; transcript_id "MSTRG.64657.294"; exon_number "2";
chr14	StringTie	exon	105921063	105921248	1000	+	.	gene_id "MSTRG.64657"; transcript_id "MSTRG.64657.294"; exon_number "3";
chr14	StringTie	exon	105922199	105922344	1000	+	.	gene_id "MSTRG.64657"; transcript_id "MSTRG.64657.294"; exon_number "4";
chr14	StringTie	exon	105922541	105923122	1000	+	.	gene_id "MSTRG.64657"; transcript_id "MSTRG.64657.294"; exon_number "5";
chr14	StringTie	exon	105924341	105933271	1000	+	.	gene_id "MSTRG.64657"; transcript_id "MSTRG.64657.294"; exon_number "6";
chr14	StringTie	transcript	105889952	105933240	1000	+	.	gene_id "MSTRG.64657"; transcript_id "MSTRG.64657.295";
chr14	StringTie	exon	105889952	105890193	1000	+	.	gene_id "MSTRG.64657"; transcript_id "MSTRG.64657.295"; exon_number "1";
chr14	StringTie	exon	105896476	105896574	1000	+	.	gene_id "MSTRG.64657"; transcript_id "MSTRG.64657.295"; exon_number "2";
chr14	StringTie	exon	105921063	105921258	1000	+	.	gene_id "MSTRG.64657"; transcript_id "MSTRG.64657.295"; exon_number "3";
chr14	StringTie	exon	105922199	105922344	1000	+	.	gene_id "MSTRG.64657"; transcript_id "MSTRG.64657.295"; exon_number "4";
chr14	StringTie	exon	105922541	105922643	1000	+	.	gene_id "MSTRG.64657"; transcript_id "MSTRG.64657.295"; exon_number "5";
chr14	StringTie	exon	105923015	105923122	1000	+	.	gene_id "MSTRG.64657"; transcript_id "MSTRG.64657.295"; exon_number "6";
chr14	StringTie	exon	105924336	105933240	1000	+	.	gene_id "MSTRG.64657"; transcript_id "MSTRG.64657.295"; exon_number "7";
chr14	StringTie	transcript	105889969	105896604	1000	+	.	gene_id "MSTRG.64657"; transcript_id "MSTRG.64657.296";
chr14	StringTie	exon	105889969	105890262	1000	+	.	gene_id "MSTRG.64657"; transcript_id "MSTRG.64657.296"; exon_number "1";
chr14	StringTie	exon	105896498	105896604	1000	+	.	gene_id "MSTRG.64657"; transcript_id "MSTRG.64657.296"; exon_number "2";
chr14	StringTie	transcript	105889969	105936717	1000	+	.	gene_id "MSTRG.64657"; transcript_id "MSTRG.64657.297";
chr14	StringTie	exon	105889969	105890197	1000	+	.	gene_id "MSTRG.64657"; transcript_id "MSTRG.64657.297"; exon_number "1";
chr14	StringTie	exon	105921063	105921248	1000	+	.	gene_id "MSTRG.64657"; transcript_id "MSTRG.64657.297"; exon_number "2";
chr14	StringTie	exon	105922199	105922344	1000	+	.	gene_id "MSTRG.64657"; transcript_id "MSTRG.64657.297"; exon_number "3";
chr14	StringTie	exon	105924336	105936717	1000	+	.	gene_id "MSTRG.64657"; transcript_id "MSTRG.64657.297"; exon_number "4";
chr14	StringTie	transcript	105889969	105936643	1000	+	.	gene_id "MSTRG.64657"; transcript_id "MSTRG.64657.298";
chr14	StringTie	exon	105889969	105890197	1000	+	.	gene_id "MSTRG.64657"; transcript_id "MSTRG.64657.298"; exon_number "1";
chr14	StringTie	exon	105921063	105921248	1000	+	.	gene_id "MSTRG.64657"; transcript_id "MSTRG.64657.298"; exon_number "2";
chr14	StringTie	exon	105922199	105922344	1000	+	.	gene_id "MSTRG.64657"; transcript_id "MSTRG.64657.298"; exon_number "3";
chr14	StringTie	exon	105923015	105923122	1000	+	.	gene_id "MSTRG.64657"; transcript_id "MSTRG.64657.298"; exon_number "4";
chr14	StringTie	exon	105924336	105936643	1000	+	.	gene_id "MSTRG.64657"; transcript_id "MSTRG.64657.298"; exon_number "5";
chr14	StringTie	transcript	105889969	105933258	1000	+	.	gene_id "MSTRG.64657"; transcript_id "MSTRG.64657.299";
chr14	StringTie	exon	105889969	105890197	1000	+	.	gene_id "MSTRG.64657"; transcript_id "MSTRG.64657.299"; exon_number "1";
chr14	StringTie	exon	105921063	105921248	1000	+	.	gene_id "MSTRG.64657"; transcript_id "MSTRG.64657.299"; exon_number "2";
chr14	StringTie	exon	105922199	105922344	1000	+	.	gene_id "MSTRG.64657"; transcript_id "MSTRG.64657.299"; exon_number "3";
chr14	StringTie	exon	105922541	105922643	1000	+	.	gene_id "MSTRG.64657"; transcript_id "MSTRG.64657.299"; exon_number "4";
chr14	StringTie	exon	105923015	105923122	1000	+	.	gene_id "MSTRG.64657"; transcript_id "MSTRG.64657.299"; exon_number "5";
chr14	StringTie	exon	105924341	105933258	1000	+	.	gene_id "MSTRG.64657"; transcript_id "MSTRG.64657.299"; exon_number "6";
chr14	StringTie	transcript	105585746	105708679	1000	+	.	gene_id "MSTRG.64657"; transcript_id "MSTRG.64657.3";
chr14	StringTie	exon	105585746	105587069	1000	+	.	gene_id "MSTRG.64657"; transcript_id "MSTRG.64657.3"; exon_number "1";
chr14	StringTie	exon	105587127	105587305	1000	+	.	gene_id "MSTRG.64657"; transcript_id "MSTRG.64657.3"; exon_number "2";
chr14	StringTie	exon	105587608	105587865	1000	+	.	gene_id "MSTRG.64657"; transcript_id "MSTRG.64657.3"; exon_number "3";
chr14	StringTie	exon	105588233	105588276	1000	+	.	gene_id "MSTRG.64657"; transcript_id "MSTRG.64657.3"; exon_number "4";
chr14	StringTie	exon	105708547	105708679	1000	+	.	gene_id "MSTRG.64657"; transcript_id "MSTRG.64657.3"; exon_number "5";
chr14	StringTie	transcript	105586872	105588422	1000	+	.	gene_id "MSTRG.64657"; transcript_id "MSTRG.64657.30";
chr14	StringTie	exon	105586872	105587069	1000	+	.	gene_id "MSTRG.64657"; transcript_id "MSTRG.64657.30"; exon_number "1";
chr14	StringTie	exon	105587127	105587258	1000	+	.	gene_id "MSTRG.64657"; transcript_id "MSTRG.64657.30"; exon_number "2";
chr14	StringTie	exon	105587619	105587865	1000	+	.	gene_id "MSTRG.64657"; transcript_id "MSTRG.64657.30"; exon_number "3";
chr14	StringTie	exon	105588233	105588422	1000	+	.	gene_id "MSTRG.64657"; transcript_id "MSTRG.64657.30"; exon_number "4";
chr14	StringTie	transcript	105889974	105933241	1000	+	.	gene_id "MSTRG.64657"; transcript_id "MSTRG.64657.300";
chr14	StringTie	exon	105889974	105890197	1000	+	.	gene_id "MSTRG.64657"; transcript_id "MSTRG.64657.300"; exon_number "1";
chr14	StringTie	exon	105896498	105896574	1000	+	.	gene_id "MSTRG.64657"; transcript_id "MSTRG.64657.300"; exon_number "2";
chr14	StringTie	exon	105921063	105921248	1000	+	.	gene_id "MSTRG.64657"; transcript_id "MSTRG.64657.300"; exon_number "3";
chr14	StringTie	exon	105922199	105922344	1000	+	.	gene_id "MSTRG.64657"; transcript_id "MSTRG.64657.300"; exon_number "4";
chr14	StringTie	exon	105923015	105923122	1000	+	.	gene_id "MSTRG.64657"; transcript_id "MSTRG.64657.300"; exon_number "5";
chr14	StringTie	exon	105924344	105933241	1000	+	.	gene_id "MSTRG.64657"; transcript_id "MSTRG.64657.300"; exon_number "6";
chr14	StringTie	transcript	105889975	105922743	1000	+	.	gene_id "MSTRG.64657"; transcript_id "MSTRG.64657.301";
chr14	StringTie	exon	105889975	105890197	1000	+	.	gene_id "MSTRG.64657"; transcript_id "MSTRG.64657.301"; exon_number "1";
chr14	StringTie	exon	105896476	105896574	1000	+	.	gene_id "MSTRG.64657"; transcript_id "MSTRG.64657.301"; exon_number "2";
chr14	StringTie	exon	105921063	105921258	1000	+	.	gene_id "MSTRG.64657"; transcript_id "MSTRG.64657.301"; exon_number "3";
chr14	StringTie	exon	105922203	105922344	1000	+	.	gene_id "MSTRG.64657"; transcript_id "MSTRG.64657.301"; exon_number "4";
chr14	StringTie	exon	105922545	105922743	1000	+	.	gene_id "MSTRG.64657"; transcript_id "MSTRG.64657.301"; exon_number "5";
chr14	StringTie	transcript	105889975	105922774	1000	+	.	gene_id "MSTRG.64657"; transcript_id "MSTRG.64657.302";
chr14	StringTie	exon	105889975	105890197	1000	+	.	gene_id "MSTRG.64657"; transcript_id "MSTRG.64657.302"; exon_number "1";
chr14	StringTie	exon	105895983	105896108	1000	+	.	gene_id "MSTRG.64657"; transcript_id "MSTRG.64657.302"; exon_number "2";
chr14	StringTie	exon	105896476	105896574	1000	+	.	gene_id "MSTRG.64657"; transcript_id "MSTRG.64657.302"; exon_number "3";
chr14	StringTie	exon	105921063	105921258	1000	+	.	gene_id "MSTRG.64657"; transcript_id "MSTRG.64657.302"; exon_number "4";
chr14	StringTie	exon	105922199	105922344	1000	+	.	gene_id "MSTRG.64657"; transcript_id "MSTRG.64657.302"; exon_number "5";
chr14	StringTie	exon	105922541	105922774	1000	+	.	gene_id "MSTRG.64657"; transcript_id "MSTRG.64657.302"; exon_number "6";
chr14	StringTie	transcript	105889975	105933238	1000	+	.	gene_id "MSTRG.64657"; transcript_id "MSTRG.64657.303";
chr14	StringTie	exon	105889975	105890197	1000	+	.	gene_id "MSTRG.64657"; transcript_id "MSTRG.64657.303"; exon_number "1";
chr14	StringTie	exon	105896498	105896574	1000	+	.	gene_id "MSTRG.64657"; transcript_id "MSTRG.64657.303"; exon_number "2";
chr14	StringTie	exon	105921063	105921258	1000	+	.	gene_id "MSTRG.64657"; transcript_id "MSTRG.64657.303"; exon_number "3";
chr14	StringTie	exon	105922203	105922344	1000	+	.	gene_id "MSTRG.64657"; transcript_id "MSTRG.64657.303"; exon_number "4";
chr14	StringTie	exon	105922541	105922643	1000	+	.	gene_id "MSTRG.64657"; transcript_id "MSTRG.64657.303"; exon_number "5";
chr14	StringTie	exon	105923015	105923122	1000	+	.	gene_id "MSTRG.64657"; transcript_id "MSTRG.64657.303"; exon_number "6";
chr14	StringTie	exon	105924336	105933238	1000	+	.	gene_id "MSTRG.64657"; transcript_id "MSTRG.64657.303"; exon_number "7";
chr14	StringTie	transcript	105889980	105940381	1000	+	.	gene_id "MSTRG.64657"; transcript_id "MSTRG.64657.304";
chr14	StringTie	exon	105889980	105890197	1000	+	.	gene_id "MSTRG.64657"; transcript_id "MSTRG.64657.304"; exon_number "1";
chr14	StringTie	exon	105895983	105896108	1000	+	.	gene_id "MSTRG.64657"; transcript_id "MSTRG.64657.304"; exon_number "2";
chr14	StringTie	exon	105896498	105896574	1000	+	.	gene_id "MSTRG.64657"; transcript_id "MSTRG.64657.304"; exon_number "3";
chr14	StringTie	exon	105921063	105921248	1000	+	.	gene_id "MSTRG.64657"; transcript_id "MSTRG.64657.304"; exon_number "4";
chr14	StringTie	exon	105922199	105922344	1000	+	.	gene_id "MSTRG.64657"; transcript_id "MSTRG.64657.304"; exon_number "5";
chr14	StringTie	exon	105922541	105923122	1000	+	.	gene_id "MSTRG.64657"; transcript_id "MSTRG.64657.304"; exon_number "6";
chr14	StringTie	exon	105924341	105940381	1000	+	.	gene_id "MSTRG.64657"; transcript_id "MSTRG.64657.304"; exon_number "7";
chr14	StringTie	transcript	105889980	105936132	1000	+	.	gene_id "MSTRG.64657"; transcript_id "MSTRG.64657.305";
chr14	StringTie	exon	105889980	105890197	1000	+	.	gene_id "MSTRG.64657"; transcript_id "MSTRG.64657.305"; exon_number "1";
chr14	StringTie	exon	105921150	105921258	1000	+	.	gene_id "MSTRG.64657"; transcript_id "MSTRG.64657.305"; exon_number "2";
chr14	StringTie	exon	105922199	105922344	1000	+	.	gene_id "MSTRG.64657"; transcript_id "MSTRG.64657.305"; exon_number "3";
chr14	StringTie	exon	105923015	105923122	1000	+	.	gene_id "MSTRG.64657"; transcript_id "MSTRG.64657.305"; exon_number "4";
chr14	StringTie	exon	105924336	105936132	1000	+	.	gene_id "MSTRG.64657"; transcript_id "MSTRG.64657.305"; exon_number "5";
chr14	StringTie	transcript	105889998	105933243	1000	+	.	gene_id "MSTRG.64657"; transcript_id "MSTRG.64657.306";
chr14	StringTie	exon	105889998	105890193	1000	+	.	gene_id "MSTRG.64657"; transcript_id "MSTRG.64657.306"; exon_number "1";
chr14	StringTie	exon	105896476	105896574	1000	+	.	gene_id "MSTRG.64657"; transcript_id "MSTRG.64657.306"; exon_number "2";
chr14	StringTie	exon	105921063	105921248	1000	+	.	gene_id "MSTRG.64657"; transcript_id "MSTRG.64657.306"; exon_number "3";
chr14	StringTie	exon	105922199	105922344	1000	+	.	gene_id "MSTRG.64657"; transcript_id "MSTRG.64657.306"; exon_number "4";
chr14	StringTie	exon	105923015	105923122	1000	+	.	gene_id "MSTRG.64657"; transcript_id "MSTRG.64657.306"; exon_number "5";
chr14	StringTie	exon	105924336	105933243	1000	+	.	gene_id "MSTRG.64657"; transcript_id "MSTRG.64657.306"; exon_number "6";
chr14	StringTie	transcript	105890008	105922743	1000	+	.	gene_id "MSTRG.64657"; transcript_id "MSTRG.64657.307";
chr14	StringTie	exon	105890008	105890262	1000	+	.	gene_id "MSTRG.64657"; transcript_id "MSTRG.64657.307"; exon_number "1";
chr14	StringTie	exon	105895983	105896108	1000	+	.	gene_id "MSTRG.64657"; transcript_id "MSTRG.64657.307"; exon_number "2";
chr14	StringTie	exon	105896476	105896574	1000	+	.	gene_id "MSTRG.64657"; transcript_id "MSTRG.64657.307"; exon_number "3";
chr14	StringTie	exon	105921063	105921258	1000	+	.	gene_id "MSTRG.64657"; transcript_id "MSTRG.64657.307"; exon_number "4";
chr14	StringTie	exon	105922199	105922344	1000	+	.	gene_id "MSTRG.64657"; transcript_id "MSTRG.64657.307"; exon_number "5";
chr14	StringTie	exon	105922541	105922743	1000	+	.	gene_id "MSTRG.64657"; transcript_id "MSTRG.64657.307"; exon_number "6";
chr14	StringTie	transcript	105890008	105922743	1000	+	.	gene_id "MSTRG.64657"; transcript_id "MSTRG.64657.308";
chr14	StringTie	exon	105890008	105890262	1000	+	.	gene_id "MSTRG.64657"; transcript_id "MSTRG.64657.308"; exon_number "1";
chr14	StringTie	exon	105895983	105896108	1000	+	.	gene_id "MSTRG.64657"; transcript_id "MSTRG.64657.308"; exon_number "2";
chr14	StringTie	exon	105896498	105896574	1000	+	.	gene_id "MSTRG.64657"; transcript_id "MSTRG.64657.308"; exon_number "3";
chr14	StringTie	exon	105921063	105921258	1000	+	.	gene_id "MSTRG.64657"; transcript_id "MSTRG.64657.308"; exon_number "4";
chr14	StringTie	exon	105922203	105922344	1000	+	.	gene_id "MSTRG.64657"; transcript_id "MSTRG.64657.308"; exon_number "5";
chr14	StringTie	exon	105922541	105922743	1000	+	.	gene_id "MSTRG.64657"; transcript_id "MSTRG.64657.308"; exon_number "6";
chr14	StringTie	transcript	105890008	105936184	1000	+	.	gene_id "MSTRG.64657"; transcript_id "MSTRG.64657.309";
chr14	StringTie	exon	105890008	105890197	1000	+	.	gene_id "MSTRG.64657"; transcript_id "MSTRG.64657.309"; exon_number "1";
chr14	StringTie	exon	105896476	105896574	1000	+	.	gene_id "MSTRG.64657"; transcript_id "MSTRG.64657.309"; exon_number "2";
chr14	StringTie	exon	105921063	105921248	1000	+	.	gene_id "MSTRG.64657"; transcript_id "MSTRG.64657.309"; exon_number "3";
chr14	StringTie	exon	105922199	105922344	1000	+	.	gene_id "MSTRG.64657"; transcript_id "MSTRG.64657.309"; exon_number "4";
chr14	StringTie	exon	105923015	105923122	1000	+	.	gene_id "MSTRG.64657"; transcript_id "MSTRG.64657.309"; exon_number "5";
chr14	StringTie	exon	105924336	105936184	1000	+	.	gene_id "MSTRG.64657"; transcript_id "MSTRG.64657.309"; exon_number "6";
chr14	StringTie	transcript	105586874	105590396	1000	+	.	gene_id "MSTRG.64657"; transcript_id "MSTRG.64657.31";
chr14	StringTie	exon	105586874	105587305	1000	+	.	gene_id "MSTRG.64657"; transcript_id "MSTRG.64657.31"; exon_number "1";
chr14	StringTie	exon	105587608	105587865	1000	+	.	gene_id "MSTRG.64657"; transcript_id "MSTRG.64657.31"; exon_number "2";
chr14	StringTie	exon	105588189	105589095	1000	+	.	gene_id "MSTRG.64657"; transcript_id "MSTRG.64657.31"; exon_number "3";
chr14	StringTie	exon	105589467	105590396	1000	+	.	gene_id "MSTRG.64657"; transcript_id "MSTRG.64657.31"; exon_number "4";
chr14	StringTie	transcript	105890009	105922743	1000	+	.	gene_id "MSTRG.64657"; transcript_id "MSTRG.64657.310";
chr14	StringTie	exon	105890009	105890197	1000	+	.	gene_id "MSTRG.64657"; transcript_id "MSTRG.64657.310"; exon_number "1";
chr14	StringTie	exon	105921150	105921248	1000	+	.	gene_id "MSTRG.64657"; transcript_id "MSTRG.64657.310"; exon_number "2";
chr14	StringTie	exon	105922199	105922344	1000	+	.	gene_id "MSTRG.64657"; transcript_id "MSTRG.64657.310"; exon_number "3";
chr14	StringTie	exon	105922541	105922743	1000	+	.	gene_id "MSTRG.64657"; transcript_id "MSTRG.64657.310"; exon_number "4";
chr14	StringTie	transcript	105890011	105933279	1000	+	.	gene_id "MSTRG.64657"; transcript_id "MSTRG.64657.311";
chr14	StringTie	exon	105890011	105890197	1000	+	.	gene_id "MSTRG.64657"; transcript_id "MSTRG.64657.311"; exon_number "1";
chr14	StringTie	exon	105896476	105896574	1000	+	.	gene_id "MSTRG.64657"; transcript_id "MSTRG.64657.311"; exon_number "2";
chr14	StringTie	exon	105921063	105921258	1000	+	.	gene_id "MSTRG.64657"; transcript_id "MSTRG.64657.311"; exon_number "3";
chr14	StringTie	exon	105922199	105922344	1000	+	.	gene_id "MSTRG.64657"; transcript_id "MSTRG.64657.311"; exon_number "4";
chr14	StringTie	exon	105924336	105933279	1000	+	.	gene_id "MSTRG.64657"; transcript_id "MSTRG.64657.311"; exon_number "5";
chr14	StringTie	transcript	105890011	105933279	1000	+	.	gene_id "MSTRG.64657"; transcript_id "MSTRG.64657.312";
chr14	StringTie	exon	105890011	105890197	1000	+	.	gene_id "MSTRG.64657"; transcript_id "MSTRG.64657.312"; exon_number "1";
chr14	StringTie	exon	105896476	105896574	1000	+	.	gene_id "MSTRG.64657"; transcript_id "MSTRG.64657.312"; exon_number "2";
chr14	StringTie	exon	105921063	105921258	1000	+	.	gene_id "MSTRG.64657"; transcript_id "MSTRG.64657.312"; exon_number "3";
chr14	StringTie	exon	105922199	105922344	1000	+	.	gene_id "MSTRG.64657"; transcript_id "MSTRG.64657.312"; exon_number "4";
chr14	StringTie	exon	105922541	105922643	1000	+	.	gene_id "MSTRG.64657"; transcript_id "MSTRG.64657.312"; exon_number "5";
chr14	StringTie	exon	105923015	105923122	1000	+	.	gene_id "MSTRG.64657"; transcript_id "MSTRG.64657.312"; exon_number "6";
chr14	StringTie	exon	105924341	105933279	1000	+	.	gene_id "MSTRG.64657"; transcript_id "MSTRG.64657.312"; exon_number "7";
chr14	StringTie	transcript	105890013	105935775	1000	+	.	gene_id "MSTRG.64657"; transcript_id "MSTRG.64657.313";
chr14	StringTie	exon	105890013	105890197	1000	+	.	gene_id "MSTRG.64657"; transcript_id "MSTRG.64657.313"; exon_number "1";
chr14	StringTie	exon	105921150	105921258	1000	+	.	gene_id "MSTRG.64657"; transcript_id "MSTRG.64657.313"; exon_number "2";
chr14	StringTie	exon	105922199	105922344	1000	+	.	gene_id "MSTRG.64657"; transcript_id "MSTRG.64657.313"; exon_number "3";
chr14	StringTie	exon	105924336	105935775	1000	+	.	gene_id "MSTRG.64657"; transcript_id "MSTRG.64657.313"; exon_number "4";
chr14	StringTie	transcript	105890015	105933258	1000	+	.	gene_id "MSTRG.64657"; transcript_id "MSTRG.64657.314";
chr14	StringTie	exon	105890015	105890197	1000	+	.	gene_id "MSTRG.64657"; transcript_id "MSTRG.64657.314"; exon_number "1";
chr14	StringTie	exon	105921150	105921248	1000	+	.	gene_id "MSTRG.64657"; transcript_id "MSTRG.64657.314"; exon_number "2";
chr14	StringTie	exon	105922199	105922344	1000	+	.	gene_id "MSTRG.64657"; transcript_id "MSTRG.64657.314"; exon_number "3";
chr14	StringTie	exon	105923015	105923122	1000	+	.	gene_id "MSTRG.64657"; transcript_id "MSTRG.64657.314"; exon_number "4";
chr14	StringTie	exon	105924341	105933258	1000	+	.	gene_id "MSTRG.64657"; transcript_id "MSTRG.64657.314"; exon_number "5";
chr14	StringTie	transcript	105890017	105922672	1000	+	.	gene_id "MSTRG.64657"; transcript_id "MSTRG.64657.315";
chr14	StringTie	exon	105890017	105890197	1000	+	.	gene_id "MSTRG.64657"; transcript_id "MSTRG.64657.315"; exon_number "1";
chr14	StringTie	exon	105921150	105921258	1000	+	.	gene_id "MSTRG.64657"; transcript_id "MSTRG.64657.315"; exon_number "2";
chr14	StringTie	exon	105922199	105922344	1000	+	.	gene_id "MSTRG.64657"; transcript_id "MSTRG.64657.315"; exon_number "3";
chr14	StringTie	exon	105922541	105922672	1000	+	.	gene_id "MSTRG.64657"; transcript_id "MSTRG.64657.315"; exon_number "4";
chr14	StringTie	transcript	105890023	105933238	1000	+	.	gene_id "MSTRG.64657"; transcript_id "MSTRG.64657.316";
chr14	StringTie	exon	105890023	105890197	1000	+	.	gene_id "MSTRG.64657"; transcript_id "MSTRG.64657.316"; exon_number "1";
chr14	StringTie	exon	105896476	105896574	1000	+	.	gene_id "MSTRG.64657"; transcript_id "MSTRG.64657.316"; exon_number "2";
chr14	StringTie	exon	105921063	105921281	1000	+	.	gene_id "MSTRG.64657"; transcript_id "MSTRG.64657.316"; exon_number "3";
chr14	StringTie	exon	105922203	105922344	1000	+	.	gene_id "MSTRG.64657"; transcript_id "MSTRG.64657.316"; exon_number "4";
chr14	StringTie	exon	105922541	105933238	1000	+	.	gene_id "MSTRG.64657"; transcript_id "MSTRG.64657.316"; exon_number "5";
chr14	StringTie	transcript	105890030	105933240	1000	+	.	gene_id "MSTRG.64657"; transcript_id "MSTRG.64657.317";
chr14	StringTie	exon	105890030	105890262	1000	+	.	gene_id "MSTRG.64657"; transcript_id "MSTRG.64657.317"; exon_number "1";
chr14	StringTie	exon	105896476	105896574	1000	+	.	gene_id "MSTRG.64657"; transcript_id "MSTRG.64657.317"; exon_number "2";
chr14	StringTie	exon	105921063	105921258	1000	+	.	gene_id "MSTRG.64657"; transcript_id "MSTRG.64657.317"; exon_number "3";
chr14	StringTie	exon	105922199	105922344	1000	+	.	gene_id "MSTRG.64657"; transcript_id "MSTRG.64657.317"; exon_number "4";
chr14	StringTie	exon	105922541	105923122	1000	+	.	gene_id "MSTRG.64657"; transcript_id "MSTRG.64657.317"; exon_number "5";
chr14	StringTie	exon	105924336	105933240	1000	+	.	gene_id "MSTRG.64657"; transcript_id "MSTRG.64657.317"; exon_number "6";
chr14	StringTie	transcript	105890032	105939783	1000	+	.	gene_id "MSTRG.64657"; transcript_id "MSTRG.64657.318";
chr14	StringTie	exon	105890032	105890193	1000	+	.	gene_id "MSTRG.64657"; transcript_id "MSTRG.64657.318"; exon_number "1";
chr14	StringTie	exon	105896476	105896574	1000	+	.	gene_id "MSTRG.64657"; transcript_id "MSTRG.64657.318"; exon_number "2";
chr14	StringTie	exon	105921063	105921258	1000	+	.	gene_id "MSTRG.64657"; transcript_id "MSTRG.64657.318"; exon_number "3";
chr14	StringTie	exon	105922199	105922344	1000	+	.	gene_id "MSTRG.64657"; transcript_id "MSTRG.64657.318"; exon_number "4";
chr14	StringTie	exon	105924336	105939783	1000	+	.	gene_id "MSTRG.64657"; transcript_id "MSTRG.64657.318"; exon_number "5";
chr14	StringTie	transcript	105890032	105939783	1000	+	.	gene_id "MSTRG.64657"; transcript_id "MSTRG.64657.319";
chr14	StringTie	exon	105890032	105890193	1000	+	.	gene_id "MSTRG.64657"; transcript_id "MSTRG.64657.319"; exon_number "1";
chr14	StringTie	exon	105896476	105896574	1000	+	.	gene_id "MSTRG.64657"; transcript_id "MSTRG.64657.319"; exon_number "2";
chr14	StringTie	exon	105921063	105921258	1000	+	.	gene_id "MSTRG.64657"; transcript_id "MSTRG.64657.319"; exon_number "3";
chr14	StringTie	exon	105922199	105922344	1000	+	.	gene_id "MSTRG.64657"; transcript_id "MSTRG.64657.319"; exon_number "4";
chr14	StringTie	exon	105922545	105923122	1000	+	.	gene_id "MSTRG.64657"; transcript_id "MSTRG.64657.319"; exon_number "5";
chr14	StringTie	exon	105924336	105939783	1000	+	.	gene_id "MSTRG.64657"; transcript_id "MSTRG.64657.319"; exon_number "6";
chr14	StringTie	transcript	105586880	105588400	1000	+	.	gene_id "MSTRG.64657"; transcript_id "MSTRG.64657.32";
chr14	StringTie	exon	105586880	105587305	1000	+	.	gene_id "MSTRG.64657"; transcript_id "MSTRG.64657.32"; exon_number "1";
chr14	StringTie	exon	105588183	105588400	1000	+	.	gene_id "MSTRG.64657"; transcript_id "MSTRG.64657.32"; exon_number "2";
chr14	StringTie	transcript	105890039	105933238	1000	+	.	gene_id "MSTRG.64657"; transcript_id "MSTRG.64657.320";
chr14	StringTie	exon	105890039	105890197	1000	+	.	gene_id "MSTRG.64657"; transcript_id "MSTRG.64657.320"; exon_number "1";
chr14	StringTie	exon	105896498	105896574	1000	+	.	gene_id "MSTRG.64657"; transcript_id "MSTRG.64657.320"; exon_number "2";
chr14	StringTie	exon	105921063	105921248	1000	+	.	gene_id "MSTRG.64657"; transcript_id "MSTRG.64657.320"; exon_number "3";
chr14	StringTie	exon	105922199	105922344	1000	+	.	gene_id "MSTRG.64657"; transcript_id "MSTRG.64657.320"; exon_number "4";
chr14	StringTie	exon	105924336	105933238	1000	+	.	gene_id "MSTRG.64657"; transcript_id "MSTRG.64657.320"; exon_number "5";
chr14	StringTie	transcript	105890039	105933238	1000	+	.	gene_id "MSTRG.64657"; transcript_id "MSTRG.64657.321";
chr14	StringTie	exon	105890039	105890197	1000	+	.	gene_id "MSTRG.64657"; transcript_id "MSTRG.64657.321"; exon_number "1";
chr14	StringTie	exon	105896476	105896574	1000	+	.	gene_id "MSTRG.64657"; transcript_id "MSTRG.64657.321"; exon_number "2";
chr14	StringTie	exon	105921063	105921248	1000	+	.	gene_id "MSTRG.64657"; transcript_id "MSTRG.64657.321"; exon_number "3";
chr14	StringTie	exon	105922199	105922344	1000	+	.	gene_id "MSTRG.64657"; transcript_id "MSTRG.64657.321"; exon_number "4";
chr14	StringTie	exon	105923015	105923122	1000	+	.	gene_id "MSTRG.64657"; transcript_id "MSTRG.64657.321"; exon_number "5";
chr14	StringTie	exon	105924341	105933238	1000	+	.	gene_id "MSTRG.64657"; transcript_id "MSTRG.64657.321"; exon_number "6";
chr14	StringTie	transcript	105890040	105936408	1000	+	.	gene_id "MSTRG.64657"; transcript_id "MSTRG.64657.322";
chr14	StringTie	exon	105890040	105890197	1000	+	.	gene_id "MSTRG.64657"; transcript_id "MSTRG.64657.322"; exon_number "1";
chr14	StringTie	exon	105895983	105896108	1000	+	.	gene_id "MSTRG.64657"; transcript_id "MSTRG.64657.322"; exon_number "2";
chr14	StringTie	exon	105896498	105896574	1000	+	.	gene_id "MSTRG.64657"; transcript_id "MSTRG.64657.322"; exon_number "3";
chr14	StringTie	exon	105921150	105921248	1000	+	.	gene_id "MSTRG.64657"; transcript_id "MSTRG.64657.322"; exon_number "4";
chr14	StringTie	exon	105922199	105922344	1000	+	.	gene_id "MSTRG.64657"; transcript_id "MSTRG.64657.322"; exon_number "5";
chr14	StringTie	exon	105923015	105923122	1000	+	.	gene_id "MSTRG.64657"; transcript_id "MSTRG.64657.322"; exon_number "6";
chr14	StringTie	exon	105924336	105936408	1000	+	.	gene_id "MSTRG.64657"; transcript_id "MSTRG.64657.322"; exon_number "7";
chr14	StringTie	transcript	105890040	105936408	1000	+	.	gene_id "MSTRG.64657"; transcript_id "MSTRG.64657.323";
chr14	StringTie	exon	105890040	105890193	1000	+	.	gene_id "MSTRG.64657"; transcript_id "MSTRG.64657.323"; exon_number "1";
chr14	StringTie	exon	105896476	105896574	1000	+	.	gene_id "MSTRG.64657"; transcript_id "MSTRG.64657.323"; exon_number "2";
chr14	StringTie	exon	105921063	105921258	1000	+	.	gene_id "MSTRG.64657"; transcript_id "MSTRG.64657.323"; exon_number "3";
chr14	StringTie	exon	105922199	105922344	1000	+	.	gene_id "MSTRG.64657"; transcript_id "MSTRG.64657.323"; exon_number "4";
chr14	StringTie	exon	105922541	105922643	1000	+	.	gene_id "MSTRG.64657"; transcript_id "MSTRG.64657.323"; exon_number "5";
chr14	StringTie	exon	105923015	105923122	1000	+	.	gene_id "MSTRG.64657"; transcript_id "MSTRG.64657.323"; exon_number "6";
chr14	StringTie	exon	105924341	105936408	1000	+	.	gene_id "MSTRG.64657"; transcript_id "MSTRG.64657.323"; exon_number "7";
chr14	StringTie	transcript	105890043	105922768	1000	+	.	gene_id "MSTRG.64657"; transcript_id "MSTRG.64657.324";
chr14	StringTie	exon	105890043	105890197	1000	+	.	gene_id "MSTRG.64657"; transcript_id "MSTRG.64657.324"; exon_number "1";
chr14	StringTie	exon	105896476	105896574	1000	+	.	gene_id "MSTRG.64657"; transcript_id "MSTRG.64657.324"; exon_number "2";
chr14	StringTie	exon	105921063	105921248	1000	+	.	gene_id "MSTRG.64657"; transcript_id "MSTRG.64657.324"; exon_number "3";
chr14	StringTie	exon	105922199	105922344	1000	+	.	gene_id "MSTRG.64657"; transcript_id "MSTRG.64657.324"; exon_number "4";
chr14	StringTie	exon	105922541	105922768	1000	+	.	gene_id "MSTRG.64657"; transcript_id "MSTRG.64657.324"; exon_number "5";
chr14	StringTie	transcript	105890047	105922743	1000	+	.	gene_id "MSTRG.64657"; transcript_id "MSTRG.64657.325";
chr14	StringTie	exon	105890047	105890197	1000	+	.	gene_id "MSTRG.64657"; transcript_id "MSTRG.64657.325"; exon_number "1";
chr14	StringTie	exon	105895983	105896108	1000	+	.	gene_id "MSTRG.64657"; transcript_id "MSTRG.64657.325"; exon_number "2";
chr14	StringTie	exon	105896476	105896574	1000	+	.	gene_id "MSTRG.64657"; transcript_id "MSTRG.64657.325"; exon_number "3";
chr14	StringTie	exon	105921063	105921258	1000	+	.	gene_id "MSTRG.64657"; transcript_id "MSTRG.64657.325"; exon_number "4";
chr14	StringTie	exon	105922203	105922344	1000	+	.	gene_id "MSTRG.64657"; transcript_id "MSTRG.64657.325"; exon_number "5";
chr14	StringTie	exon	105922541	105922743	1000	+	.	gene_id "MSTRG.64657"; transcript_id "MSTRG.64657.325"; exon_number "6";
chr14	StringTie	transcript	105890050	105936300	1000	+	.	gene_id "MSTRG.64657"; transcript_id "MSTRG.64657.326";
chr14	StringTie	exon	105890050	105890193	1000	+	.	gene_id "MSTRG.64657"; transcript_id "MSTRG.64657.326"; exon_number "1";
chr14	StringTie	exon	105896476	105896574	1000	+	.	gene_id "MSTRG.64657"; transcript_id "MSTRG.64657.326"; exon_number "2";
chr14	StringTie	exon	105921063	105921248	1000	+	.	gene_id "MSTRG.64657"; transcript_id "MSTRG.64657.326"; exon_number "3";
chr14	StringTie	exon	105922199	105922344	1000	+	.	gene_id "MSTRG.64657"; transcript_id "MSTRG.64657.326"; exon_number "4";
chr14	StringTie	exon	105924336	105936300	1000	+	.	gene_id "MSTRG.64657"; transcript_id "MSTRG.64657.326"; exon_number "5";
chr14	StringTie	transcript	105890050	105936300	1000	+	.	gene_id "MSTRG.64657"; transcript_id "MSTRG.64657.327";
chr14	StringTie	exon	105890050	105890197	1000	+	.	gene_id "MSTRG.64657"; transcript_id "MSTRG.64657.327"; exon_number "1";
chr14	StringTie	exon	105921063	105921258	1000	+	.	gene_id "MSTRG.64657"; transcript_id "MSTRG.64657.327"; exon_number "2";
chr14	StringTie	exon	105922203	105922344	1000	+	.	gene_id "MSTRG.64657"; transcript_id "MSTRG.64657.327"; exon_number "3";
chr14	StringTie	exon	105922541	105922643	1000	+	.	gene_id "MSTRG.64657"; transcript_id "MSTRG.64657.327"; exon_number "4";
```
