## Additional File 7 - TCGA transcript assembly for "Widespread 3’ UTR splicing regulates expression of oncogene transcripts in sequence-dependent and independent manners": all_tissues_agg-agg-agg.gtf (part 1651 of 2216)

```
chr14	StringTie	exon	105923015	105923122	1000	+	.	gene_id "MSTRG.64657"; transcript_id "MSTRG.64657.327"; exon_number "5";
chr14	StringTie	exon	105924336	105931364	1000	+	.	gene_id "MSTRG.64657"; transcript_id "MSTRG.64657.327"; exon_number "6";
chr14	StringTie	exon	105931397	105936300	1000	+	.	gene_id "MSTRG.64657"; transcript_id "MSTRG.64657.327"; exon_number "7";
chr14	StringTie	transcript	105894513	105933216	1000	+	.	gene_id "MSTRG.64657"; transcript_id "MSTRG.64657.329";
chr14	StringTie	exon	105894513	105894681	1000	+	.	gene_id "MSTRG.64657"; transcript_id "MSTRG.64657.329"; exon_number "1";
chr14	StringTie	exon	105894893	105894998	1000	+	.	gene_id "MSTRG.64657"; transcript_id "MSTRG.64657.329"; exon_number "2";
chr14	StringTie	exon	105895983	105896108	1000	+	.	gene_id "MSTRG.64657"; transcript_id "MSTRG.64657.329"; exon_number "3";
chr14	StringTie	exon	105896476	105896574	1000	+	.	gene_id "MSTRG.64657"; transcript_id "MSTRG.64657.329"; exon_number "4";
chr14	StringTie	exon	105921063	105921258	1000	+	.	gene_id "MSTRG.64657"; transcript_id "MSTRG.64657.329"; exon_number "5";
chr14	StringTie	exon	105922203	105922344	1000	+	.	gene_id "MSTRG.64657"; transcript_id "MSTRG.64657.329"; exon_number "6";
chr14	StringTie	exon	105922541	105922643	1000	+	.	gene_id "MSTRG.64657"; transcript_id "MSTRG.64657.329"; exon_number "7";
chr14	StringTie	exon	105923015	105923122	1000	+	.	gene_id "MSTRG.64657"; transcript_id "MSTRG.64657.329"; exon_number "8";
chr14	StringTie	exon	105924336	105933216	1000	+	.	gene_id "MSTRG.64657"; transcript_id "MSTRG.64657.329"; exon_number "9";
chr14	StringTie	transcript	105586882	105588409	1000	+	.	gene_id "MSTRG.64657"; transcript_id "MSTRG.64657.33";
chr14	StringTie	exon	105586882	105587129	1000	+	.	gene_id "MSTRG.64657"; transcript_id "MSTRG.64657.33"; exon_number "1";
chr14	StringTie	exon	105587657	105587865	1000	+	.	gene_id "MSTRG.64657"; transcript_id "MSTRG.64657.33"; exon_number "2";
chr14	StringTie	exon	105588097	105588409	1000	+	.	gene_id "MSTRG.64657"; transcript_id "MSTRG.64657.33"; exon_number "3";
chr14	StringTie	transcript	105894523	105896575	1000	+	.	gene_id "MSTRG.64657"; transcript_id "MSTRG.64657.330";
chr14	StringTie	exon	105894523	105894681	1000	+	.	gene_id "MSTRG.64657"; transcript_id "MSTRG.64657.330"; exon_number "1";
chr14	StringTie	exon	105895983	105896575	1000	+	.	gene_id "MSTRG.64657"; transcript_id "MSTRG.64657.330"; exon_number "2";
chr14	StringTie	transcript	105897780	105936408	1000	+	.	gene_id "MSTRG.64657"; transcript_id "MSTRG.64657.332";
chr14	StringTie	exon	105897780	105899647	1000	+	.	gene_id "MSTRG.64657"; transcript_id "MSTRG.64657.332"; exon_number "1";
chr14	StringTie	exon	105921063	105921248	1000	+	.	gene_id "MSTRG.64657"; transcript_id "MSTRG.64657.332"; exon_number "2";
chr14	StringTie	exon	105922199	105922344	1000	+	.	gene_id "MSTRG.64657"; transcript_id "MSTRG.64657.332"; exon_number "3";
chr14	StringTie	exon	105924336	105936408	1000	+	.	gene_id "MSTRG.64657"; transcript_id "MSTRG.64657.332"; exon_number "4";
chr14	StringTie	transcript	105898777	105922906	1000	+	.	gene_id "MSTRG.64657"; transcript_id "MSTRG.64657.333";
chr14	StringTie	exon	105898777	105898797	1000	+	.	gene_id "MSTRG.64657"; transcript_id "MSTRG.64657.333"; exon_number "1";
chr14	StringTie	exon	105921063	105921248	1000	+	.	gene_id "MSTRG.64657"; transcript_id "MSTRG.64657.333"; exon_number "2";
chr14	StringTie	exon	105922199	105922344	1000	+	.	gene_id "MSTRG.64657"; transcript_id "MSTRG.64657.333"; exon_number "3";
chr14	StringTie	exon	105922541	105922906	1000	+	.	gene_id "MSTRG.64657"; transcript_id "MSTRG.64657.333"; exon_number "4";
chr14	StringTie	transcript	105898847	105922720	1000	+	.	gene_id "MSTRG.64657"; transcript_id "MSTRG.64657.334";
chr14	StringTie	exon	105898847	105898867	1000	+	.	gene_id "MSTRG.64657"; transcript_id "MSTRG.64657.334"; exon_number "1";
chr14	StringTie	exon	105921063	105921248	1000	+	.	gene_id "MSTRG.64657"; transcript_id "MSTRG.64657.334"; exon_number "2";
chr14	StringTie	exon	105922199	105922344	1000	+	.	gene_id "MSTRG.64657"; transcript_id "MSTRG.64657.334"; exon_number "3";
chr14	StringTie	exon	105922541	105922720	1000	+	.	gene_id "MSTRG.64657"; transcript_id "MSTRG.64657.334"; exon_number "4";
chr14	StringTie	transcript	105898856	105939783	1000	+	.	gene_id "MSTRG.64657"; transcript_id "MSTRG.64657.335";
chr14	StringTie	exon	105898856	105899647	1000	+	.	gene_id "MSTRG.64657"; transcript_id "MSTRG.64657.335"; exon_number "1";
chr14	StringTie	exon	105921063	105921258	1000	+	.	gene_id "MSTRG.64657"; transcript_id "MSTRG.64657.335"; exon_number "2";
chr14	StringTie	exon	105922199	105922344	1000	+	.	gene_id "MSTRG.64657"; transcript_id "MSTRG.64657.335"; exon_number "3";
chr14	StringTie	exon	105923015	105923122	1000	+	.	gene_id "MSTRG.64657"; transcript_id "MSTRG.64657.335"; exon_number "4";
chr14	StringTie	exon	105924336	105939783	1000	+	.	gene_id "MSTRG.64657"; transcript_id "MSTRG.64657.335"; exon_number "5";
chr14	StringTie	transcript	105898901	105922672	1000	+	.	gene_id "MSTRG.64657"; transcript_id "MSTRG.64657.336";
chr14	StringTie	exon	105898901	105898962	1000	+	.	gene_id "MSTRG.64657"; transcript_id "MSTRG.64657.336"; exon_number "1";
chr14	StringTie	exon	105921063	105921258	1000	+	.	gene_id "MSTRG.64657"; transcript_id "MSTRG.64657.336"; exon_number "2";
chr14	StringTie	exon	105922199	105922344	1000	+	.	gene_id "MSTRG.64657"; transcript_id "MSTRG.64657.336"; exon_number "3";
chr14	StringTie	exon	105922541	105922672	1000	+	.	gene_id "MSTRG.64657"; transcript_id "MSTRG.64657.336"; exon_number "4";
chr14	StringTie	transcript	105898909	105936717	1000	+	.	gene_id "MSTRG.64657"; transcript_id "MSTRG.64657.337";
chr14	StringTie	exon	105898909	105899647	1000	+	.	gene_id "MSTRG.64657"; transcript_id "MSTRG.64657.337"; exon_number "1";
chr14	StringTie	exon	105921063	105921258	1000	+	.	gene_id "MSTRG.64657"; transcript_id "MSTRG.64657.337"; exon_number "2";
chr14	StringTie	exon	105922199	105922344	1000	+	.	gene_id "MSTRG.64657"; transcript_id "MSTRG.64657.337"; exon_number "3";
chr14	StringTie	exon	105922541	105922643	1000	+	.	gene_id "MSTRG.64657"; transcript_id "MSTRG.64657.337"; exon_number "4";
chr14	StringTie	exon	105923015	105923122	1000	+	.	gene_id "MSTRG.64657"; transcript_id "MSTRG.64657.337"; exon_number "5";
chr14	StringTie	exon	105924336	105936717	1000	+	.	gene_id "MSTRG.64657"; transcript_id "MSTRG.64657.337"; exon_number "6";
chr14	StringTie	transcript	105898916	105939783	1000	+	.	gene_id "MSTRG.64657"; transcript_id "MSTRG.64657.338";
chr14	StringTie	exon	105898916	105899647	1000	+	.	gene_id "MSTRG.64657"; transcript_id "MSTRG.64657.338"; exon_number "1";
chr14	StringTie	exon	105921063	105921248	1000	+	.	gene_id "MSTRG.64657"; transcript_id "MSTRG.64657.338"; exon_number "2";
chr14	StringTie	exon	105922199	105922344	1000	+	.	gene_id "MSTRG.64657"; transcript_id "MSTRG.64657.338"; exon_number "3";
chr14	StringTie	exon	105922541	105922643	1000	+	.	gene_id "MSTRG.64657"; transcript_id "MSTRG.64657.338"; exon_number "4";
chr14	StringTie	exon	105923015	105923122	1000	+	.	gene_id "MSTRG.64657"; transcript_id "MSTRG.64657.338"; exon_number "5";
chr14	StringTie	exon	105924336	105939783	1000	+	.	gene_id "MSTRG.64657"; transcript_id "MSTRG.64657.338"; exon_number "6";
chr14	StringTie	transcript	105898916	105939783	1000	+	.	gene_id "MSTRG.64657"; transcript_id "MSTRG.64657.339";
chr14	StringTie	exon	105898916	105899647	1000	+	.	gene_id "MSTRG.64657"; transcript_id "MSTRG.64657.339"; exon_number "1";
chr14	StringTie	exon	105921063	105921258	1000	+	.	gene_id "MSTRG.64657"; transcript_id "MSTRG.64657.339"; exon_number "2";
chr14	StringTie	exon	105922199	105922344	1000	+	.	gene_id "MSTRG.64657"; transcript_id "MSTRG.64657.339"; exon_number "3";
chr14	StringTie	exon	105922541	105922643	1000	+	.	gene_id "MSTRG.64657"; transcript_id "MSTRG.64657.339"; exon_number "4";
chr14	StringTie	exon	105923015	105923122	1000	+	.	gene_id "MSTRG.64657"; transcript_id "MSTRG.64657.339"; exon_number "5";
chr14	StringTie	exon	105924341	105939783	1000	+	.	gene_id "MSTRG.64657"; transcript_id "MSTRG.64657.339"; exon_number "6";
chr14	StringTie	transcript	105586883	105588417	1000	+	.	gene_id "MSTRG.64657"; transcript_id "MSTRG.64657.34";
chr14	StringTie	exon	105586883	105586946	1000	+	.	gene_id "MSTRG.64657"; transcript_id "MSTRG.64657.34"; exon_number "1";
chr14	StringTie	exon	105587171	105587305	1000	+	.	gene_id "MSTRG.64657"; transcript_id "MSTRG.64657.34"; exon_number "2";
chr14	StringTie	exon	105587613	105587865	1000	+	.	gene_id "MSTRG.64657"; transcript_id "MSTRG.64657.34"; exon_number "3";
chr14	StringTie	exon	105588233	105588417	1000	+	.	gene_id "MSTRG.64657"; transcript_id "MSTRG.64657.34"; exon_number "4";
chr14	StringTie	transcript	105898943	105933226	1000	+	.	gene_id "MSTRG.64657"; transcript_id "MSTRG.64657.340";
chr14	StringTie	exon	105898943	105898962	1000	+	.	gene_id "MSTRG.64657"; transcript_id "MSTRG.64657.340"; exon_number "1";
chr14	StringTie	exon	105921063	105921248	1000	+	.	gene_id "MSTRG.64657"; transcript_id "MSTRG.64657.340"; exon_number "2";
chr14	StringTie	exon	105922199	105922344	1000	+	.	gene_id "MSTRG.64657"; transcript_id "MSTRG.64657.340"; exon_number "3";
chr14	StringTie	exon	105923015	105923122	1000	+	.	gene_id "MSTRG.64657"; transcript_id "MSTRG.64657.340"; exon_number "4";
chr14	StringTie	exon	105924336	105924490	1000	+	.	gene_id "MSTRG.64657"; transcript_id "MSTRG.64657.340"; exon_number "5";
chr14	StringTie	exon	105924889	105933226	1000	+	.	gene_id "MSTRG.64657"; transcript_id "MSTRG.64657.340"; exon_number "6";
chr14	StringTie	transcript	105899085	105933243	1000	+	.	gene_id "MSTRG.64657"; transcript_id "MSTRG.64657.341";
chr14	StringTie	exon	105899085	105899647	1000	+	.	gene_id "MSTRG.64657"; transcript_id "MSTRG.64657.341"; exon_number "1";
chr14	StringTie	exon	105921063	105921258	1000	+	.	gene_id "MSTRG.64657"; transcript_id "MSTRG.64657.341"; exon_number "2";
chr14	StringTie	exon	105922203	105922344	1000	+	.	gene_id "MSTRG.64657"; transcript_id "MSTRG.64657.341"; exon_number "3";
chr14	StringTie	exon	105922541	105922643	1000	+	.	gene_id "MSTRG.64657"; transcript_id "MSTRG.64657.341"; exon_number "4";
chr14	StringTie	exon	105923015	105923122	1000	+	.	gene_id "MSTRG.64657"; transcript_id "MSTRG.64657.341"; exon_number "5";
chr14	StringTie	exon	105924336	105933243	1000	+	.	gene_id "MSTRG.64657"; transcript_id "MSTRG.64657.341"; exon_number "6";
chr14	StringTie	transcript	105899091	105933255	1000	+	.	gene_id "MSTRG.64657"; transcript_id "MSTRG.64657.342";
chr14	StringTie	exon	105899091	105899647	1000	+	.	gene_id "MSTRG.64657"; transcript_id "MSTRG.64657.342"; exon_number "1";
chr14	StringTie	exon	105921063	105921248	1000	+	.	gene_id "MSTRG.64657"; transcript_id "MSTRG.64657.342"; exon_number "2";
chr14	StringTie	exon	105922199	105922344	1000	+	.	gene_id "MSTRG.64657"; transcript_id "MSTRG.64657.342"; exon_number "3";
chr14	StringTie	exon	105922545	105923122	1000	+	.	gene_id "MSTRG.64657"; transcript_id "MSTRG.64657.342"; exon_number "4";
chr14	StringTie	exon	105924336	105933255	1000	+	.	gene_id "MSTRG.64657"; transcript_id "MSTRG.64657.342"; exon_number "5";
chr14	StringTie	transcript	105899407	105933276	1000	+	.	gene_id "MSTRG.64657"; transcript_id "MSTRG.64657.343";
chr14	StringTie	exon	105899407	105899647	1000	+	.	gene_id "MSTRG.64657"; transcript_id "MSTRG.64657.343"; exon_number "1";
chr14	StringTie	exon	105921150	105921248	1000	+	.	gene_id "MSTRG.64657"; transcript_id "MSTRG.64657.343"; exon_number "2";
chr14	StringTie	exon	105922199	105922344	1000	+	.	gene_id "MSTRG.64657"; transcript_id "MSTRG.64657.343"; exon_number "3";
chr14	StringTie	exon	105924336	105933276	1000	+	.	gene_id "MSTRG.64657"; transcript_id "MSTRG.64657.343"; exon_number "4";
chr14	StringTie	transcript	105899456	105933335	1000	+	.	gene_id "MSTRG.64657"; transcript_id "MSTRG.64657.344";
chr14	StringTie	exon	105899456	105899647	1000	+	.	gene_id "MSTRG.64657"; transcript_id "MSTRG.64657.344"; exon_number "1";
chr14	StringTie	exon	105921063	105921281	1000	+	.	gene_id "MSTRG.64657"; transcript_id "MSTRG.64657.344"; exon_number "2";
chr14	StringTie	exon	105922203	105922344	1000	+	.	gene_id "MSTRG.64657"; transcript_id "MSTRG.64657.344"; exon_number "3";
chr14	StringTie	exon	105924336	105933335	1000	+	.	gene_id "MSTRG.64657"; transcript_id "MSTRG.64657.344"; exon_number "4";
chr14	StringTie	transcript	105901104	105922634	1000	+	.	gene_id "MSTRG.64657"; transcript_id "MSTRG.64657.345";
chr14	StringTie	exon	105901104	105901126	1000	+	.	gene_id "MSTRG.64657"; transcript_id "MSTRG.64657.345"; exon_number "1";
chr14	StringTie	exon	105921063	105921248	1000	+	.	gene_id "MSTRG.64657"; transcript_id "MSTRG.64657.345"; exon_number "2";
chr14	StringTie	exon	105922199	105922344	1000	+	.	gene_id "MSTRG.64657"; transcript_id "MSTRG.64657.345"; exon_number "3";
chr14	StringTie	exon	105922541	105922634	1000	+	.	gene_id "MSTRG.64657"; transcript_id "MSTRG.64657.345"; exon_number "4";
chr14	StringTie	transcript	105902094	105922342	1000	+	.	gene_id "MSTRG.64657"; transcript_id "MSTRG.64657.346";
chr14	StringTie	exon	105902094	105902121	1000	+	.	gene_id "MSTRG.64657"; transcript_id "MSTRG.64657.346"; exon_number "1";
chr14	StringTie	exon	105921063	105921258	1000	+	.	gene_id "MSTRG.64657"; transcript_id "MSTRG.64657.346"; exon_number "2";
chr14	StringTie	exon	105922199	105922342	1000	+	.	gene_id "MSTRG.64657"; transcript_id "MSTRG.64657.346"; exon_number "3";
chr14	StringTie	transcript	105904453	105922754	1000	+	.	gene_id "MSTRG.64657"; transcript_id "MSTRG.64657.347";
chr14	StringTie	exon	105904453	105905765	1000	+	.	gene_id "MSTRG.64657"; transcript_id "MSTRG.64657.347"; exon_number "1";
chr14	StringTie	exon	105921063	105921258	1000	+	.	gene_id "MSTRG.64657"; transcript_id "MSTRG.64657.347"; exon_number "2";
chr14	StringTie	exon	105921410	105922754	1000	+	.	gene_id "MSTRG.64657"; transcript_id "MSTRG.64657.347"; exon_number "3";
chr14	StringTie	transcript	105904710	105922681	1000	+	.	gene_id "MSTRG.64657"; transcript_id "MSTRG.64657.348";
chr14	StringTie	exon	105904710	105905214	1000	+	.	gene_id "MSTRG.64657"; transcript_id "MSTRG.64657.348"; exon_number "1";
chr14	StringTie	exon	105921063	105921248	1000	+	.	gene_id "MSTRG.64657"; transcript_id "MSTRG.64657.348"; exon_number "2";
chr14	StringTie	exon	105922199	105922344	1000	+	.	gene_id "MSTRG.64657"; transcript_id "MSTRG.64657.348"; exon_number "3";
chr14	StringTie	exon	105922541	105922681	1000	+	.	gene_id "MSTRG.64657"; transcript_id "MSTRG.64657.348"; exon_number "4";
chr14	StringTie	transcript	105904754	105933427	1000	+	.	gene_id "MSTRG.64657"; transcript_id "MSTRG.64657.349";
chr14	StringTie	exon	105904754	105908953	1000	+	.	gene_id "MSTRG.64657"; transcript_id "MSTRG.64657.349"; exon_number "1";
chr14	StringTie	exon	105921063	105921258	1000	+	.	gene_id "MSTRG.64657"; transcript_id "MSTRG.64657.349"; exon_number "2";
chr14	StringTie	exon	105922199	105922344	1000	+	.	gene_id "MSTRG.64657"; transcript_id "MSTRG.64657.349"; exon_number "3";
chr14	StringTie	exon	105922541	105922643	1000	+	.	gene_id "MSTRG.64657"; transcript_id "MSTRG.64657.349"; exon_number "4";
chr14	StringTie	exon	105923015	105923122	1000	+	.	gene_id "MSTRG.64657"; transcript_id "MSTRG.64657.349"; exon_number "5";
chr14	StringTie	exon	105924341	105933427	1000	+	.	gene_id "MSTRG.64657"; transcript_id "MSTRG.64657.349"; exon_number "6";
chr14	StringTie	transcript	105586885	105588459	1000	+	.	gene_id "MSTRG.64657"; transcript_id "MSTRG.64657.35";
chr14	StringTie	exon	105586885	105587030	1000	+	.	gene_id "MSTRG.64657"; transcript_id "MSTRG.64657.35"; exon_number "1";
chr14	StringTie	exon	105587127	105587305	1000	+	.	gene_id "MSTRG.64657"; transcript_id "MSTRG.64657.35"; exon_number "2";
chr14	StringTie	exon	105587608	105587730	1000	+	.	gene_id "MSTRG.64657"; transcript_id "MSTRG.64657.35"; exon_number "3";
chr14	StringTie	exon	105588220	105588459	1000	+	.	gene_id "MSTRG.64657"; transcript_id "MSTRG.64657.35"; exon_number "4";
chr14	StringTie	transcript	105905749	105922661	1000	+	.	gene_id "MSTRG.64657"; transcript_id "MSTRG.64657.350";
chr14	StringTie	exon	105905749	105905765	1000	+	.	gene_id "MSTRG.64657"; transcript_id "MSTRG.64657.350"; exon_number "1";
chr14	StringTie	exon	105921063	105921258	1000	+	.	gene_id "MSTRG.64657"; transcript_id "MSTRG.64657.350"; exon_number "2";
chr14	StringTie	exon	105922199	105922661	1000	+	.	gene_id "MSTRG.64657"; transcript_id "MSTRG.64657.350"; exon_number "3";
chr14	StringTie	transcript	105907111	105933965	1000	+	.	gene_id "MSTRG.64657"; transcript_id "MSTRG.64657.351";
chr14	StringTie	exon	105907111	105908953	1000	+	.	gene_id "MSTRG.64657"; transcript_id "MSTRG.64657.351"; exon_number "1";
chr14	StringTie	exon	105921063	105921248	1000	+	.	gene_id "MSTRG.64657"; transcript_id "MSTRG.64657.351"; exon_number "2";
chr14	StringTie	exon	105922199	105922344	1000	+	.	gene_id "MSTRG.64657"; transcript_id "MSTRG.64657.351"; exon_number "3";
chr14	StringTie	exon	105922541	105922643	1000	+	.	gene_id "MSTRG.64657"; transcript_id "MSTRG.64657.351"; exon_number "4";
chr14	StringTie	exon	105923015	105923122	1000	+	.	gene_id "MSTRG.64657"; transcript_id "MSTRG.64657.351"; exon_number "5";
chr14	StringTie	exon	105924336	105933965	1000	+	.	gene_id "MSTRG.64657"; transcript_id "MSTRG.64657.351"; exon_number "6";
chr14	StringTie	transcript	105907211	105933142	1000	+	.	gene_id "MSTRG.64657"; transcript_id "MSTRG.64657.352";
chr14	StringTie	exon	105907211	105907582	1000	+	.	gene_id "MSTRG.64657"; transcript_id "MSTRG.64657.352"; exon_number "1";
chr14	StringTie	exon	105921063	105921258	1000	+	.	gene_id "MSTRG.64657"; transcript_id "MSTRG.64657.352"; exon_number "2";
chr14	StringTie	exon	105922199	105922344	1000	+	.	gene_id "MSTRG.64657"; transcript_id "MSTRG.64657.352"; exon_number "3";
chr14	StringTie	exon	105922541	105923122	1000	+	.	gene_id "MSTRG.64657"; transcript_id "MSTRG.64657.352"; exon_number "4";
chr14	StringTie	exon	105924336	105933142	1000	+	.	gene_id "MSTRG.64657"; transcript_id "MSTRG.64657.352"; exon_number "5";
chr14	StringTie	transcript	105907211	105922679	1000	+	.	gene_id "MSTRG.64657"; transcript_id "MSTRG.64657.353";
chr14	StringTie	exon	105907211	105907582	1000	+	.	gene_id "MSTRG.64657"; transcript_id "MSTRG.64657.353"; exon_number "1";
chr14	StringTie	exon	105921065	105921248	1000	+	.	gene_id "MSTRG.64657"; transcript_id "MSTRG.64657.353"; exon_number "2";
chr14	StringTie	exon	105922199	105922344	1000	+	.	gene_id "MSTRG.64657"; transcript_id "MSTRG.64657.353"; exon_number "3";
chr14	StringTie	exon	105922541	105922679	1000	+	.	gene_id "MSTRG.64657"; transcript_id "MSTRG.64657.353"; exon_number "4";
chr14	StringTie	transcript	105907327	105936717	1000	+	.	gene_id "MSTRG.64657"; transcript_id "MSTRG.64657.354";
chr14	StringTie	exon	105907327	105908953	1000	+	.	gene_id "MSTRG.64657"; transcript_id "MSTRG.64657.354"; exon_number "1";
chr14	StringTie	exon	105921063	105921258	1000	+	.	gene_id "MSTRG.64657"; transcript_id "MSTRG.64657.354"; exon_number "2";
chr14	StringTie	exon	105922199	105922344	1000	+	.	gene_id "MSTRG.64657"; transcript_id "MSTRG.64657.354"; exon_number "3";
chr14	StringTie	exon	105922541	105922643	1000	+	.	gene_id "MSTRG.64657"; transcript_id "MSTRG.64657.354"; exon_number "4";
chr14	StringTie	exon	105923015	105923122	1000	+	.	gene_id "MSTRG.64657"; transcript_id "MSTRG.64657.354"; exon_number "5";
chr14	StringTie	exon	105924336	105936717	1000	+	.	gene_id "MSTRG.64657"; transcript_id "MSTRG.64657.354"; exon_number "6";
chr14	StringTie	transcript	105907944	105922369	1000	+	.	gene_id "MSTRG.64657"; transcript_id "MSTRG.64657.355";
chr14	StringTie	exon	105907944	105908038	1000	+	.	gene_id "MSTRG.64657"; transcript_id "MSTRG.64657.355"; exon_number "1";
chr14	StringTie	exon	105921063	105921258	1000	+	.	gene_id "MSTRG.64657"; transcript_id "MSTRG.64657.355"; exon_number "2";
chr14	StringTie	exon	105922199	105922369	1000	+	.	gene_id "MSTRG.64657"; transcript_id "MSTRG.64657.355"; exon_number "3";
chr14	StringTie	transcript	105908190	105922698	1000	+	.	gene_id "MSTRG.64657"; transcript_id "MSTRG.64657.356";
chr14	StringTie	exon	105908190	105908953	1000	+	.	gene_id "MSTRG.64657"; transcript_id "MSTRG.64657.356"; exon_number "1";
chr14	StringTie	exon	105921063	105921248	1000	+	.	gene_id "MSTRG.64657"; transcript_id "MSTRG.64657.356"; exon_number "2";
chr14	StringTie	exon	105922199	105922344	1000	+	.	gene_id "MSTRG.64657"; transcript_id "MSTRG.64657.356"; exon_number "3";
chr14	StringTie	exon	105922545	105922698	1000	+	.	gene_id "MSTRG.64657"; transcript_id "MSTRG.64657.356"; exon_number "4";
chr14	StringTie	transcript	105908506	105933233	1000	+	.	gene_id "MSTRG.64657"; transcript_id "MSTRG.64657.357";
chr14	StringTie	exon	105908506	105908953	1000	+	.	gene_id "MSTRG.64657"; transcript_id "MSTRG.64657.357"; exon_number "1";
chr14	StringTie	exon	105921063	105921258	1000	+	.	gene_id "MSTRG.64657"; transcript_id "MSTRG.64657.357"; exon_number "2";
chr14	StringTie	exon	105922199	105922344	1000	+	.	gene_id "MSTRG.64657"; transcript_id "MSTRG.64657.357"; exon_number "3";
chr14	StringTie	exon	105922541	105923122	1000	+	.	gene_id "MSTRG.64657"; transcript_id "MSTRG.64657.357"; exon_number "4";
chr14	StringTie	exon	105924341	105933233	1000	+	.	gene_id "MSTRG.64657"; transcript_id "MSTRG.64657.357"; exon_number "5";
chr14	StringTie	transcript	105908582	105933219	1000	+	.	gene_id "MSTRG.64657"; transcript_id "MSTRG.64657.358";
chr14	StringTie	exon	105908582	105908953	1000	+	.	gene_id "MSTRG.64657"; transcript_id "MSTRG.64657.358"; exon_number "1";
chr14	StringTie	exon	105921065	105921258	1000	+	.	gene_id "MSTRG.64657"; transcript_id "MSTRG.64657.358"; exon_number "2";
chr14	StringTie	exon	105922199	105922344	1000	+	.	gene_id "MSTRG.64657"; transcript_id "MSTRG.64657.358"; exon_number "3";
chr14	StringTie	exon	105922541	105922643	1000	+	.	gene_id "MSTRG.64657"; transcript_id "MSTRG.64657.358"; exon_number "4";
chr14	StringTie	exon	105923015	105923122	1000	+	.	gene_id "MSTRG.64657"; transcript_id "MSTRG.64657.358"; exon_number "5";
chr14	StringTie	exon	105924336	105933219	1000	+	.	gene_id "MSTRG.64657"; transcript_id "MSTRG.64657.358"; exon_number "6";
chr14	StringTie	transcript	105908630	105922737	1000	+	.	gene_id "MSTRG.64657"; transcript_id "MSTRG.64657.359";
chr14	StringTie	exon	105908630	105908953	1000	+	.	gene_id "MSTRG.64657"; transcript_id "MSTRG.64657.359"; exon_number "1";
chr14	StringTie	exon	105921063	105921258	1000	+	.	gene_id "MSTRG.64657"; transcript_id "MSTRG.64657.359"; exon_number "2";
chr14	StringTie	exon	105922199	105922344	1000	+	.	gene_id "MSTRG.64657"; transcript_id "MSTRG.64657.359"; exon_number "3";
chr14	StringTie	exon	105922545	105922737	1000	+	.	gene_id "MSTRG.64657"; transcript_id "MSTRG.64657.359"; exon_number "4";
chr14	StringTie	transcript	105586885	105590478	1000	+	.	gene_id "MSTRG.64657"; transcript_id "MSTRG.64657.36";
chr14	StringTie	exon	105586885	105586984	1000	+	.	gene_id "MSTRG.64657"; transcript_id "MSTRG.64657.36"; exon_number "1";
chr14	StringTie	exon	105587127	105587612	1000	+	.	gene_id "MSTRG.64657"; transcript_id "MSTRG.64657.36"; exon_number "2";
chr14	StringTie	exon	105587739	105587865	1000	+	.	gene_id "MSTRG.64657"; transcript_id "MSTRG.64657.36"; exon_number "3";
chr14	StringTie	exon	105588233	105589480	1000	+	.	gene_id "MSTRG.64657"; transcript_id "MSTRG.64657.36"; exon_number "4";
chr14	StringTie	exon	105589567	105590478	1000	+	.	gene_id "MSTRG.64657"; transcript_id "MSTRG.64657.36"; exon_number "5";
chr14	StringTie	transcript	105908650	105933233	1000	+	.	gene_id "MSTRG.64657"; transcript_id "MSTRG.64657.360";
chr14	StringTie	exon	105908650	105908953	1000	+	.	gene_id "MSTRG.64657"; transcript_id "MSTRG.64657.360"; exon_number "1";
chr14	StringTie	exon	105921063	105921258	1000	+	.	gene_id "MSTRG.64657"; transcript_id "MSTRG.64657.360"; exon_number "2";
chr14	StringTie	exon	105922203	105922344	1000	+	.	gene_id "MSTRG.64657"; transcript_id "MSTRG.64657.360"; exon_number "3";
chr14	StringTie	exon	105922541	105922643	1000	+	.	gene_id "MSTRG.64657"; transcript_id "MSTRG.64657.360"; exon_number "4";
chr14	StringTie	exon	105923015	105923122	1000	+	.	gene_id "MSTRG.64657"; transcript_id "MSTRG.64657.360"; exon_number "5";
chr14	StringTie	exon	105924336	105933233	1000	+	.	gene_id "MSTRG.64657"; transcript_id "MSTRG.64657.360"; exon_number "6";
chr14	StringTie	transcript	105908690	105933275	1000	+	.	gene_id "MSTRG.64657"; transcript_id "MSTRG.64657.361";
chr14	StringTie	exon	105908690	105908953	1000	+	.	gene_id "MSTRG.64657"; transcript_id "MSTRG.64657.361"; exon_number "1";
chr14	StringTie	exon	105921063	105921248	1000	+	.	gene_id "MSTRG.64657"; transcript_id "MSTRG.64657.361"; exon_number "2";
chr14	StringTie	exon	105922199	105922344	1000	+	.	gene_id "MSTRG.64657"; transcript_id "MSTRG.64657.361"; exon_number "3";
chr14	StringTie	exon	105924336	105933275	1000	+	.	gene_id "MSTRG.64657"; transcript_id "MSTRG.64657.361"; exon_number "4";
chr14	StringTie	transcript	105908756	105933277	1000	+	.	gene_id "MSTRG.64657"; transcript_id "MSTRG.64657.362";
chr14	StringTie	exon	105908756	105908953	1000	+	.	gene_id "MSTRG.64657"; transcript_id "MSTRG.64657.362"; exon_number "1";
chr14	StringTie	exon	105921063	105921281	1000	+	.	gene_id "MSTRG.64657"; transcript_id "MSTRG.64657.362"; exon_number "2";
chr14	StringTie	exon	105922203	105922344	1000	+	.	gene_id "MSTRG.64657"; transcript_id "MSTRG.64657.362"; exon_number "3";
chr14	StringTie	exon	105922541	105923122	1000	+	.	gene_id "MSTRG.64657"; transcript_id "MSTRG.64657.362"; exon_number "4";
chr14	StringTie	exon	105924336	105933277	1000	+	.	gene_id "MSTRG.64657"; transcript_id "MSTRG.64657.362"; exon_number "5";
chr14	StringTie	transcript	105908764	105922672	1000	+	.	gene_id "MSTRG.64657"; transcript_id "MSTRG.64657.363";
chr14	StringTie	exon	105908764	105908953	1000	+	.	gene_id "MSTRG.64657"; transcript_id "MSTRG.64657.363"; exon_number "1";
chr14	StringTie	exon	105921150	105921258	1000	+	.	gene_id "MSTRG.64657"; transcript_id "MSTRG.64657.363"; exon_number "2";
chr14	StringTie	exon	105922199	105922344	1000	+	.	gene_id "MSTRG.64657"; transcript_id "MSTRG.64657.363"; exon_number "3";
chr14	StringTie	exon	105922545	105922672	1000	+	.	gene_id "MSTRG.64657"; transcript_id "MSTRG.64657.363"; exon_number "4";
chr14	StringTie	transcript	105908770	105933207	1000	+	.	gene_id "MSTRG.64657"; transcript_id "MSTRG.64657.364";
chr14	StringTie	exon	105908770	105908953	1000	+	.	gene_id "MSTRG.64657"; transcript_id "MSTRG.64657.364"; exon_number "1";
chr14	StringTie	exon	105921063	105921248	1000	+	.	gene_id "MSTRG.64657"; transcript_id "MSTRG.64657.364"; exon_number "2";
chr14	StringTie	exon	105922199	105922344	1000	+	.	gene_id "MSTRG.64657"; transcript_id "MSTRG.64657.364"; exon_number "3";
chr14	StringTie	exon	105922541	105922643	1000	+	.	gene_id "MSTRG.64657"; transcript_id "MSTRG.64657.364"; exon_number "4";
chr14	StringTie	exon	105923015	105923122	1000	+	.	gene_id "MSTRG.64657"; transcript_id "MSTRG.64657.364"; exon_number "5";
chr14	StringTie	exon	105924336	105925069	1000	+	.	gene_id "MSTRG.64657"; transcript_id "MSTRG.64657.364"; exon_number "6";
chr14	StringTie	exon	105925224	105933207	1000	+	.	gene_id "MSTRG.64657"; transcript_id "MSTRG.64657.364"; exon_number "7";
chr14	StringTie	transcript	105908777	105923106	1000	+	.	gene_id "MSTRG.64657"; transcript_id "MSTRG.64657.365";
chr14	StringTie	exon	105908777	105908953	1000	+	.	gene_id "MSTRG.64657"; transcript_id "MSTRG.64657.365"; exon_number "1";
chr14	StringTie	exon	105921150	105921248	1000	+	.	gene_id "MSTRG.64657"; transcript_id "MSTRG.64657.365"; exon_number "2";
chr14	StringTie	exon	105922199	105922344	1000	+	.	gene_id "MSTRG.64657"; transcript_id "MSTRG.64657.365"; exon_number "3";
chr14	StringTie	exon	105922541	105922643	1000	+	.	gene_id "MSTRG.64657"; transcript_id "MSTRG.64657.365"; exon_number "4";
chr14	StringTie	exon	105923015	105923106	1000	+	.	gene_id "MSTRG.64657"; transcript_id "MSTRG.64657.365"; exon_number "5";
chr14	StringTie	transcript	105908777	105922691	1000	+	.	gene_id "MSTRG.64657"; transcript_id "MSTRG.64657.366";
chr14	StringTie	exon	105908777	105908953	1000	+	.	gene_id "MSTRG.64657"; transcript_id "MSTRG.64657.366"; exon_number "1";
chr14	StringTie	exon	105921108	105921248	1000	+	.	gene_id "MSTRG.64657"; transcript_id "MSTRG.64657.366"; exon_number "2";
chr14	StringTie	exon	105922199	105922344	1000	+	.	gene_id "MSTRG.64657"; transcript_id "MSTRG.64657.366"; exon_number "3";
chr14	StringTie	exon	105922541	105922691	1000	+	.	gene_id "MSTRG.64657"; transcript_id "MSTRG.64657.366"; exon_number "4";
chr14	StringTie	transcript	105908779	105933267	1000	+	.	gene_id "MSTRG.64657"; transcript_id "MSTRG.64657.367";
chr14	StringTie	exon	105908779	105908953	1000	+	.	gene_id "MSTRG.64657"; transcript_id "MSTRG.64657.367"; exon_number "1";
chr14	StringTie	exon	105918511	105918514	1000	+	.	gene_id "MSTRG.64657"; transcript_id "MSTRG.64657.367"; exon_number "2";
chr14	StringTie	exon	105921063	105921258	1000	+	.	gene_id "MSTRG.64657"; transcript_id "MSTRG.64657.367"; exon_number "3";
chr14	StringTie	exon	105922199	105922344	1000	+	.	gene_id "MSTRG.64657"; transcript_id "MSTRG.64657.367"; exon_number "4";
chr14	StringTie	exon	105922541	105923122	1000	+	.	gene_id "MSTRG.64657"; transcript_id "MSTRG.64657.367"; exon_number "5";
chr14	StringTie	exon	105924341	105933267	1000	+	.	gene_id "MSTRG.64657"; transcript_id "MSTRG.64657.367"; exon_number "6";
chr14	StringTie	transcript	105908780	105923122	1000	+	.	gene_id "MSTRG.64657"; transcript_id "MSTRG.64657.368";
chr14	StringTie	exon	105908780	105908953	1000	+	.	gene_id "MSTRG.64657"; transcript_id "MSTRG.64657.368"; exon_number "1";
chr14	StringTie	exon	105912075	105912179	1000	+	.	gene_id "MSTRG.64657"; transcript_id "MSTRG.64657.368"; exon_number "2";
chr14	StringTie	exon	105921063	105921248	1000	+	.	gene_id "MSTRG.64657"; transcript_id "MSTRG.64657.368"; exon_number "3";
chr14	StringTie	exon	105922199	105922344	1000	+	.	gene_id "MSTRG.64657"; transcript_id "MSTRG.64657.368"; exon_number "4";
chr14	StringTie	exon	105922541	105922643	1000	+	.	gene_id "MSTRG.64657"; transcript_id "MSTRG.64657.368"; exon_number "5";
chr14	StringTie	exon	105923015	105923122	1000	+	.	gene_id "MSTRG.64657"; transcript_id "MSTRG.64657.368"; exon_number "6";
chr14	StringTie	transcript	105908782	105933233	1000	+	.	gene_id "MSTRG.64657"; transcript_id "MSTRG.64657.369";
chr14	StringTie	exon	105908782	105908953	1000	+	.	gene_id "MSTRG.64657"; transcript_id "MSTRG.64657.369"; exon_number "1";
chr14	StringTie	exon	105919854	105920044	1000	+	.	gene_id "MSTRG.64657"; transcript_id "MSTRG.64657.369"; exon_number "2";
chr14	StringTie	exon	105921063	105921258	1000	+	.	gene_id "MSTRG.64657"; transcript_id "MSTRG.64657.369"; exon_number "3";
chr14	StringTie	exon	105922203	105922344	1000	+	.	gene_id "MSTRG.64657"; transcript_id "MSTRG.64657.369"; exon_number "4";
chr14	StringTie	exon	105922541	105922643	1000	+	.	gene_id "MSTRG.64657"; transcript_id "MSTRG.64657.369"; exon_number "5";
chr14	StringTie	exon	105923015	105923122	1000	+	.	gene_id "MSTRG.64657"; transcript_id "MSTRG.64657.369"; exon_number "6";
chr14	StringTie	exon	105924336	105933233	1000	+	.	gene_id "MSTRG.64657"; transcript_id "MSTRG.64657.369"; exon_number "7";
chr14	StringTie	transcript	105586885	105712228	1000	+	.	gene_id "MSTRG.64657"; transcript_id "MSTRG.64657.37";
chr14	StringTie	exon	105586885	105587328	1000	+	.	gene_id "MSTRG.64657"; transcript_id "MSTRG.64657.37"; exon_number "1";
chr14	StringTie	exon	105587566	105587612	1000	+	.	gene_id "MSTRG.64657"; transcript_id "MSTRG.64657.37"; exon_number "2";
chr14	StringTie	exon	105587739	105587743	1000	+	.	gene_id "MSTRG.64657"; transcript_id "MSTRG.64657.37"; exon_number "3";
chr14	StringTie	exon	105708099	105708129	1000	+	.	gene_id "MSTRG.64657"; transcript_id "MSTRG.64657.37"; exon_number "4";
chr14	StringTie	exon	105708367	105710264	1000	+	.	gene_id "MSTRG.64657"; transcript_id "MSTRG.64657.37"; exon_number "5";
chr14	StringTie	exon	105712209	105712228	1000	+	.	gene_id "MSTRG.64657"; transcript_id "MSTRG.64657.37"; exon_number "6";
chr14	StringTie	transcript	105908787	105922743	1000	+	.	gene_id "MSTRG.64657"; transcript_id "MSTRG.64657.370";
chr14	StringTie	exon	105908787	105908953	1000	+	.	gene_id "MSTRG.64657"; transcript_id "MSTRG.64657.370"; exon_number "1";
chr14	StringTie	exon	105918511	105918514	1000	+	.	gene_id "MSTRG.64657"; transcript_id "MSTRG.64657.370"; exon_number "2";
chr14	StringTie	exon	105921063	105921258	1000	+	.	gene_id "MSTRG.64657"; transcript_id "MSTRG.64657.370"; exon_number "3";
chr14	StringTie	exon	105922203	105922344	1000	+	.	gene_id "MSTRG.64657"; transcript_id "MSTRG.64657.370"; exon_number "4";
chr14	StringTie	exon	105922545	105922743	1000	+	.	gene_id "MSTRG.64657"; transcript_id "MSTRG.64657.370"; exon_number "5";
chr14	StringTie	transcript	105908802	105936717	1000	+	.	gene_id "MSTRG.64657"; transcript_id "MSTRG.64657.371";
chr14	StringTie	exon	105908802	105908953	1000	+	.	gene_id "MSTRG.64657"; transcript_id "MSTRG.64657.371"; exon_number "1";
chr14	StringTie	exon	105921150	105921248	1000	+	.	gene_id "MSTRG.64657"; transcript_id "MSTRG.64657.371"; exon_number "2";
chr14	StringTie	exon	105922199	105922344	1000	+	.	gene_id "MSTRG.64657"; transcript_id "MSTRG.64657.371"; exon_number "3";
chr14	StringTie	exon	105924336	105936717	1000	+	.	gene_id "MSTRG.64657"; transcript_id "MSTRG.64657.371"; exon_number "4";
chr14	StringTie	transcript	105908810	105933240	1000	+	.	gene_id "MSTRG.64657"; transcript_id "MSTRG.64657.372";
chr14	StringTie	exon	105908810	105908953	1000	+	.	gene_id "MSTRG.64657"; transcript_id "MSTRG.64657.372"; exon_number "1";
chr14	StringTie	exon	105918511	105918514	1000	+	.	gene_id "MSTRG.64657"; transcript_id "MSTRG.64657.372"; exon_number "2";
chr14	StringTie	exon	105921063	105921258	1000	+	.	gene_id "MSTRG.64657"; transcript_id "MSTRG.64657.372"; exon_number "3";
chr14	StringTie	exon	105922199	105922344	1000	+	.	gene_id "MSTRG.64657"; transcript_id "MSTRG.64657.372"; exon_number "4";
chr14	StringTie	exon	105924336	105933240	1000	+	.	gene_id "MSTRG.64657"; transcript_id "MSTRG.64657.372"; exon_number "5";
chr14	StringTie	transcript	105908810	105936184	1000	+	.	gene_id "MSTRG.64657"; transcript_id "MSTRG.64657.373";
chr14	StringTie	exon	105908810	105908953	1000	+	.	gene_id "MSTRG.64657"; transcript_id "MSTRG.64657.373"; exon_number "1";
chr14	StringTie	exon	105921063	105921248	1000	+	.	gene_id "MSTRG.64657"; transcript_id "MSTRG.64657.373"; exon_number "2";
chr14	StringTie	exon	105922199	105922344	1000	+	.	gene_id "MSTRG.64657"; transcript_id "MSTRG.64657.373"; exon_number "3";
chr14	StringTie	exon	105922541	105922643	1000	+	.	gene_id "MSTRG.64657"; transcript_id "MSTRG.64657.373"; exon_number "4";
chr14	StringTie	exon	105923015	105923122	1000	+	.	gene_id "MSTRG.64657"; transcript_id "MSTRG.64657.373"; exon_number "5";
chr14	StringTie	exon	105924341	105936184	1000	+	.	gene_id "MSTRG.64657"; transcript_id "MSTRG.64657.373"; exon_number "6";
chr14	StringTie	transcript	105908811	105933233	1000	+	.	gene_id "MSTRG.64657"; transcript_id "MSTRG.64657.374";
chr14	StringTie	exon	105908811	105908953	1000	+	.	gene_id "MSTRG.64657"; transcript_id "MSTRG.64657.374"; exon_number "1";
chr14	StringTie	exon	105919854	105920044	1000	+	.	gene_id "MSTRG.64657"; transcript_id "MSTRG.64657.374"; exon_number "2";
chr14	StringTie	exon	105921063	105921258	1000	+	.	gene_id "MSTRG.64657"; transcript_id "MSTRG.64657.374"; exon_number "3";
chr14	StringTie	exon	105922199	105922344	1000	+	.	gene_id "MSTRG.64657"; transcript_id "MSTRG.64657.374"; exon_number "4";
chr14	StringTie	exon	105922541	105922643	1000	+	.	gene_id "MSTRG.64657"; transcript_id "MSTRG.64657.374"; exon_number "5";
chr14	StringTie	exon	105923015	105923122	1000	+	.	gene_id "MSTRG.64657"; transcript_id "MSTRG.64657.374"; exon_number "6";
chr14	StringTie	exon	105924336	105933233	1000	+	.	gene_id "MSTRG.64657"; transcript_id "MSTRG.64657.374"; exon_number "7";
chr14	StringTie	transcript	105908814	105933238	1000	+	.	gene_id "MSTRG.64657"; transcript_id "MSTRG.64657.375";
chr14	StringTie	exon	105908814	105908953	1000	+	.	gene_id "MSTRG.64657"; transcript_id "MSTRG.64657.375"; exon_number "1";
chr14	StringTie	exon	105921063	105921248	1000	+	.	gene_id "MSTRG.64657"; transcript_id "MSTRG.64657.375"; exon_number "2";
chr14	StringTie	exon	105922203	105922344	1000	+	.	gene_id "MSTRG.64657"; transcript_id "MSTRG.64657.375"; exon_number "3";
chr14	StringTie	exon	105922541	105923122	1000	+	.	gene_id "MSTRG.64657"; transcript_id "MSTRG.64657.375"; exon_number "4";
chr14	StringTie	exon	105924336	105933238	1000	+	.	gene_id "MSTRG.64657"; transcript_id "MSTRG.64657.375"; exon_number "5";
chr14	StringTie	transcript	105908842	105922646	1000	+	.	gene_id "MSTRG.64657"; transcript_id "MSTRG.64657.376";
chr14	StringTie	exon	105908842	105908953	1000	+	.	gene_id "MSTRG.64657"; transcript_id "MSTRG.64657.376"; exon_number "1";
chr14	StringTie	exon	105921150	105921258	1000	+	.	gene_id "MSTRG.64657"; transcript_id "MSTRG.64657.376"; exon_number "2";
chr14	StringTie	exon	105922199	105922344	1000	+	.	gene_id "MSTRG.64657"; transcript_id "MSTRG.64657.376"; exon_number "3";
chr14	StringTie	exon	105922541	105922646	1000	+	.	gene_id "MSTRG.64657"; transcript_id "MSTRG.64657.376"; exon_number "4";
chr14	StringTie	transcript	105908842	105923091	1000	+	.	gene_id "MSTRG.64657"; transcript_id "MSTRG.64657.377";
chr14	StringTie	exon	105908842	105908953	1000	+	.	gene_id "MSTRG.64657"; transcript_id "MSTRG.64657.377"; exon_number "1";
chr14	StringTie	exon	105921065	105921248	1000	+	.	gene_id "MSTRG.64657"; transcript_id "MSTRG.64657.377"; exon_number "2";
chr14	StringTie	exon	105922199	105922344	1000	+	.	gene_id "MSTRG.64657"; transcript_id "MSTRG.64657.377"; exon_number "3";
chr14	StringTie	exon	105922541	105922643	1000	+	.	gene_id "MSTRG.64657"; transcript_id "MSTRG.64657.377"; exon_number "4";
chr14	StringTie	exon	105923015	105923091	1000	+	.	gene_id "MSTRG.64657"; transcript_id "MSTRG.64657.377"; exon_number "5";
chr14	StringTie	transcript	105908842	105933226	1000	+	.	gene_id "MSTRG.64657"; transcript_id "MSTRG.64657.378";
chr14	StringTie	exon	105908842	105908953	1000	+	.	gene_id "MSTRG.64657"; transcript_id "MSTRG.64657.378"; exon_number "1";
chr14	StringTie	exon	105921063	105921248	1000	+	.	gene_id "MSTRG.64657"; transcript_id "MSTRG.64657.378"; exon_number "2";
chr14	StringTie	exon	105922199	105922344	1000	+	.	gene_id "MSTRG.64657"; transcript_id "MSTRG.64657.378"; exon_number "3";
chr14	StringTie	exon	105923015	105923122	1000	+	.	gene_id "MSTRG.64657"; transcript_id "MSTRG.64657.378"; exon_number "4";
chr14	StringTie	exon	105924336	105933226	1000	+	.	gene_id "MSTRG.64657"; transcript_id "MSTRG.64657.378"; exon_number "5";
chr14	StringTie	transcript	105908848	105923106	1000	+	.	gene_id "MSTRG.64657"; transcript_id "MSTRG.64657.379";
chr14	StringTie	exon	105908848	105908953	1000	+	.	gene_id "MSTRG.64657"; transcript_id "MSTRG.64657.379"; exon_number "1";
chr14	StringTie	exon	105921063	105921281	1000	+	.	gene_id "MSTRG.64657"; transcript_id "MSTRG.64657.379"; exon_number "2";
chr14	StringTie	exon	105922203	105922344	1000	+	.	gene_id "MSTRG.64657"; transcript_id "MSTRG.64657.379"; exon_number "3";
chr14	StringTie	exon	105922541	105922643	1000	+	.	gene_id "MSTRG.64657"; transcript_id "MSTRG.64657.379"; exon_number "4";
chr14	StringTie	exon	105923015	105923106	1000	+	.	gene_id "MSTRG.64657"; transcript_id "MSTRG.64657.379"; exon_number "5";
chr14	StringTie	transcript	105586886	105588408	1000	+	.	gene_id "MSTRG.64657"; transcript_id "MSTRG.64657.38";
chr14	StringTie	exon	105586886	105587305	1000	+	.	gene_id "MSTRG.64657"; transcript_id "MSTRG.64657.38"; exon_number "1";
chr14	StringTie	exon	105587608	105588140	1000	+	.	gene_id "MSTRG.64657"; transcript_id "MSTRG.64657.38"; exon_number "2";
chr14	StringTie	exon	105588288	105588408	1000	+	.	gene_id "MSTRG.64657"; transcript_id "MSTRG.64657.38"; exon_number "3";
chr14	StringTie	transcript	105908859	105936252	1000	+	.	gene_id "MSTRG.64657"; transcript_id "MSTRG.64657.380";
chr14	StringTie	exon	105908859	105908953	1000	+	.	gene_id "MSTRG.64657"; transcript_id "MSTRG.64657.380"; exon_number "1";
chr14	StringTie	exon	105921063	105921258	1000	+	.	gene_id "MSTRG.64657"; transcript_id "MSTRG.64657.380"; exon_number "2";
chr14	StringTie	exon	105922199	105922344	1000	+	.	gene_id "MSTRG.64657"; transcript_id "MSTRG.64657.380"; exon_number "3";
chr14	StringTie	exon	105924336	105936252	1000	+	.	gene_id "MSTRG.64657"; transcript_id "MSTRG.64657.380"; exon_number "4";
chr14	StringTie	transcript	105910136	105922711	1000	+	.	gene_id "MSTRG.64657"; transcript_id "MSTRG.64657.381";
chr14	StringTie	exon	105910136	105910152	1000	+	.	gene_id "MSTRG.64657"; transcript_id "MSTRG.64657.381"; exon_number "1";
chr14	StringTie	exon	105921063	105921258	1000	+	.	gene_id "MSTRG.64657"; transcript_id "MSTRG.64657.381"; exon_number "2";
chr14	StringTie	exon	105922199	105922344	1000	+	.	gene_id "MSTRG.64657"; transcript_id "MSTRG.64657.381"; exon_number "3";
chr14	StringTie	exon	105922541	105922711	1000	+	.	gene_id "MSTRG.64657"; transcript_id "MSTRG.64657.381"; exon_number "4";
chr14	StringTie	transcript	105910287	105922661	1000	+	.	gene_id "MSTRG.64657"; transcript_id "MSTRG.64657.382";
chr14	StringTie	exon	105910287	105910318	1000	+	.	gene_id "MSTRG.64657"; transcript_id "MSTRG.64657.382"; exon_number "1";
chr14	StringTie	exon	105921063	105921258	1000	+	.	gene_id "MSTRG.64657"; transcript_id "MSTRG.64657.382"; exon_number "2";
chr14	StringTie	exon	105922199	105922344	1000	+	.	gene_id "MSTRG.64657"; transcript_id "MSTRG.64657.382"; exon_number "3";
chr14	StringTie	exon	105922541	105922661	1000	+	.	gene_id "MSTRG.64657"; transcript_id "MSTRG.64657.382"; exon_number "4";
chr14	StringTie	transcript	105911812	105933212	1000	+	.	gene_id "MSTRG.64657"; transcript_id "MSTRG.64657.383";
chr14	StringTie	exon	105911812	105912179	1000	+	.	gene_id "MSTRG.64657"; transcript_id "MSTRG.64657.383"; exon_number "1";
chr14	StringTie	exon	105921150	105921248	1000	+	.	gene_id "MSTRG.64657"; transcript_id "MSTRG.64657.383"; exon_number "2";
chr14	StringTie	exon	105922199	105922344	1000	+	.	gene_id "MSTRG.64657"; transcript_id "MSTRG.64657.383"; exon_number "3";
chr14	StringTie	exon	105922541	105923122	1000	+	.	gene_id "MSTRG.64657"; transcript_id "MSTRG.64657.383"; exon_number "4";
chr14	StringTie	exon	105924336	105933212	1000	+	.	gene_id "MSTRG.64657"; transcript_id "MSTRG.64657.383"; exon_number "5";
chr14	StringTie	transcript	105912071	105922672	1000	+	.	gene_id "MSTRG.64657"; transcript_id "MSTRG.64657.384";
chr14	StringTie	exon	105912071	105912179	1000	+	.	gene_id "MSTRG.64657"; transcript_id "MSTRG.64657.384"; exon_number "1";
chr14	StringTie	exon	105921065	105921258	1000	+	.	gene_id "MSTRG.64657"; transcript_id "MSTRG.64657.384"; exon_number "2";
chr14	StringTie	exon	105922203	105922344	1000	+	.	gene_id "MSTRG.64657"; transcript_id "MSTRG.64657.384"; exon_number "3";
chr14	StringTie	exon	105922541	105922672	1000	+	.	gene_id "MSTRG.64657"; transcript_id "MSTRG.64657.384"; exon_number "4";
chr14	StringTie	transcript	105912144	105922344	1000	+	.	gene_id "MSTRG.64657"; transcript_id "MSTRG.64657.385";
chr14	StringTie	exon	105912144	105912179	1000	+	.	gene_id "MSTRG.64657"; transcript_id "MSTRG.64657.385"; exon_number "1";
chr14	StringTie	exon	105921063	105921258	1000	+	.	gene_id "MSTRG.64657"; transcript_id "MSTRG.64657.385"; exon_number "2";
chr14	StringTie	exon	105922199	105922344	1000	+	.	gene_id "MSTRG.64657"; transcript_id "MSTRG.64657.385"; exon_number "3";
chr14	StringTie	transcript	105913277	105933238	1000	+	.	gene_id "MSTRG.64657"; transcript_id "MSTRG.64657.386";
chr14	StringTie	exon	105913277	105915447	1000	+	.	gene_id "MSTRG.64657"; transcript_id "MSTRG.64657.386"; exon_number "1";
chr14	StringTie	exon	105921063	105921248	1000	+	.	gene_id "MSTRG.64657"; transcript_id "MSTRG.64657.386"; exon_number "2";
chr14	StringTie	exon	105922199	105922344	1000	+	.	gene_id "MSTRG.64657"; transcript_id "MSTRG.64657.386"; exon_number "3";
chr14	StringTie	exon	105922541	105922643	1000	+	.	gene_id "MSTRG.64657"; transcript_id "MSTRG.64657.386"; exon_number "4";
chr14	StringTie	exon	105923015	105923122	1000	+	.	gene_id "MSTRG.64657"; transcript_id "MSTRG.64657.386"; exon_number "5";
chr14	StringTie	exon	105924336	105925069	1000	+	.	gene_id "MSTRG.64657"; transcript_id "MSTRG.64657.386"; exon_number "6";
chr14	StringTie	exon	105925224	105933238	1000	+	.	gene_id "MSTRG.64657"; transcript_id "MSTRG.64657.386"; exon_number "7";
chr14	StringTie	transcript	105914163	105933238	1000	+	.	gene_id "MSTRG.64657"; transcript_id "MSTRG.64657.387";
chr14	StringTie	exon	105914163	105915447	1000	+	.	gene_id "MSTRG.64657"; transcript_id "MSTRG.64657.387"; exon_number "1";
chr14	StringTie	exon	105921063	105921248	1000	+	.	gene_id "MSTRG.64657"; transcript_id "MSTRG.64657.387"; exon_number "2";
chr14	StringTie	exon	105922199	105922344	1000	+	.	gene_id "MSTRG.64657"; transcript_id "MSTRG.64657.387"; exon_number "3";
chr14	StringTie	exon	105922541	105922643	1000	+	.	gene_id "MSTRG.64657"; transcript_id "MSTRG.64657.387"; exon_number "4";
chr14	StringTie	exon	105923015	105923122	1000	+	.	gene_id "MSTRG.64657"; transcript_id "MSTRG.64657.387"; exon_number "5";
chr14	StringTie	exon	105924336	105933238	1000	+	.	gene_id "MSTRG.64657"; transcript_id "MSTRG.64657.387"; exon_number "6";
chr14	StringTie	transcript	105914209	105933236	1000	+	.	gene_id "MSTRG.64657"; transcript_id "MSTRG.64657.388";
chr14	StringTie	exon	105914209	105915447	1000	+	.	gene_id "MSTRG.64657"; transcript_id "MSTRG.64657.388"; exon_number "1";
chr14	StringTie	exon	105921063	105921258	1000	+	.	gene_id "MSTRG.64657"; transcript_id "MSTRG.64657.388"; exon_number "2";
chr14	StringTie	exon	105922199	105922344	1000	+	.	gene_id "MSTRG.64657"; transcript_id "MSTRG.64657.388"; exon_number "3";
chr14	StringTie	exon	105922541	105923122	1000	+	.	gene_id "MSTRG.64657"; transcript_id "MSTRG.64657.388"; exon_number "4";
chr14	StringTie	exon	105924336	105933236	1000	+	.	gene_id "MSTRG.64657"; transcript_id "MSTRG.64657.388"; exon_number "5";
chr14	StringTie	transcript	105914265	105933233	1000	+	.	gene_id "MSTRG.64657"; transcript_id "MSTRG.64657.389";
chr14	StringTie	exon	105914265	105915447	1000	+	.	gene_id "MSTRG.64657"; transcript_id "MSTRG.64657.389"; exon_number "1";
chr14	StringTie	exon	105921063	105921248	1000	+	.	gene_id "MSTRG.64657"; transcript_id "MSTRG.64657.389"; exon_number "2";
chr14	StringTie	exon	105922199	105922344	1000	+	.	gene_id "MSTRG.64657"; transcript_id "MSTRG.64657.389"; exon_number "3";
chr14	StringTie	exon	105922541	105923122	1000	+	.	gene_id "MSTRG.64657"; transcript_id "MSTRG.64657.389"; exon_number "4";
chr14	StringTie	exon	105924336	105933233	1000	+	.	gene_id "MSTRG.64657"; transcript_id "MSTRG.64657.389"; exon_number "5";
chr14	StringTie	transcript	105586887	105708669	1000	+	.	gene_id "MSTRG.64657"; transcript_id "MSTRG.64657.39";
chr14	StringTie	exon	105586887	105587217	1000	+	.	gene_id "MSTRG.64657"; transcript_id "MSTRG.64657.39"; exon_number "1";
chr14	StringTie	exon	105587249	105587255	1000	+	.	gene_id "MSTRG.64657"; transcript_id "MSTRG.64657.39"; exon_number "2";
chr14	StringTie	exon	105707121	105707489	1000	+	.	gene_id "MSTRG.64657"; transcript_id "MSTRG.64657.39"; exon_number "3";
chr14	StringTie	exon	105707918	105708129	1000	+	.	gene_id "MSTRG.64657"; transcript_id "MSTRG.64657.39"; exon_number "4";
chr14	StringTie	exon	105708367	105708669	1000	+	.	gene_id "MSTRG.64657"; transcript_id "MSTRG.64657.39"; exon_number "5";
chr14	StringTie	transcript	105914276	105933315	1000	+	.	gene_id "MSTRG.64657"; transcript_id "MSTRG.64657.390";
chr14	StringTie	exon	105914276	105918514	1000	+	.	gene_id "MSTRG.64657"; transcript_id "MSTRG.64657.390"; exon_number "1";
chr14	StringTie	exon	105921063	105921258	1000	+	.	gene_id "MSTRG.64657"; transcript_id "MSTRG.64657.390"; exon_number "2";
chr14	StringTie	exon	105922199	105922344	1000	+	.	gene_id "MSTRG.64657"; transcript_id "MSTRG.64657.390"; exon_number "3";
chr14	StringTie	exon	105922541	105922643	1000	+	.	gene_id "MSTRG.64657"; transcript_id "MSTRG.64657.390"; exon_number "4";
chr14	StringTie	exon	105923015	105923122	1000	+	.	gene_id "MSTRG.64657"; transcript_id "MSTRG.64657.390"; exon_number "5";
chr14	StringTie	exon	105924336	105933315	1000	+	.	gene_id "MSTRG.64657"; transcript_id "MSTRG.64657.390"; exon_number "6";
chr14	StringTie	transcript	105914289	105933223	1000	+	.	gene_id "MSTRG.64657"; transcript_id "MSTRG.64657.391";
chr14	StringTie	exon	105914289	105915447	1000	+	.	gene_id "MSTRG.64657"; transcript_id "MSTRG.64657.391"; exon_number "1";
chr14	StringTie	exon	105921063	105921258	1000	+	.	gene_id "MSTRG.64657"; transcript_id "MSTRG.64657.391"; exon_number "2";
chr14	StringTie	exon	105922199	105922344	1000	+	.	gene_id "MSTRG.64657"; transcript_id "MSTRG.64657.391"; exon_number "3";
chr14	StringTie	exon	105922541	105923122	1000	+	.	gene_id "MSTRG.64657"; transcript_id "MSTRG.64657.391"; exon_number "4";
chr14	StringTie	exon	105924336	105925069	1000	+	.	gene_id "MSTRG.64657"; transcript_id "MSTRG.64657.391"; exon_number "5";
chr14	StringTie	exon	105925224	105933223	1000	+	.	gene_id "MSTRG.64657"; transcript_id "MSTRG.64657.391"; exon_number "6";
chr14	StringTie	transcript	105914291	105932631	1000	+	.	gene_id "MSTRG.64657"; transcript_id "MSTRG.64657.392";
chr14	StringTie	exon	105914291	105915447	1000	+	.	gene_id "MSTRG.64657"; transcript_id "MSTRG.64657.392"; exon_number "1";
chr14	StringTie	exon	105921063	105921258	1000	+	.	gene_id "MSTRG.64657"; transcript_id "MSTRG.64657.392"; exon_number "2";
chr14	StringTie	exon	105922199	105922344	1000	+	.	gene_id "MSTRG.64657"; transcript_id "MSTRG.64657.392"; exon_number "3";
chr14	StringTie	exon	105922541	105922643	1000	+	.	gene_id "MSTRG.64657"; transcript_id "MSTRG.64657.392"; exon_number "4";
chr14	StringTie	exon	105923015	105923122	1000	+	.	gene_id "MSTRG.64657"; transcript_id "MSTRG.64657.392"; exon_number "5";
chr14	StringTie	exon	105924336	105932631	1000	+	.	gene_id "MSTRG.64657"; transcript_id "MSTRG.64657.392"; exon_number "6";
chr14	StringTie	transcript	105914338	105933231	1000	+	.	gene_id "MSTRG.64657"; transcript_id "MSTRG.64657.393";
chr14	StringTie	exon	105914338	105920641	1000	+	.	gene_id "MSTRG.64657"; transcript_id "MSTRG.64657.393"; exon_number "1";
chr14	StringTie	exon	105921063	105921248	1000	+	.	gene_id "MSTRG.64657"; transcript_id "MSTRG.64657.393"; exon_number "2";
chr14	StringTie	exon	105922199	105922344	1000	+	.	gene_id "MSTRG.64657"; transcript_id "MSTRG.64657.393"; exon_number "3";
chr14	StringTie	exon	105922541	105922643	1000	+	.	gene_id "MSTRG.64657"; transcript_id "MSTRG.64657.393"; exon_number "4";
chr14	StringTie	exon	105923015	105923122	1000	+	.	gene_id "MSTRG.64657"; transcript_id "MSTRG.64657.393"; exon_number "5";
chr14	StringTie	exon	105924336	105933231	1000	+	.	gene_id "MSTRG.64657"; transcript_id "MSTRG.64657.393"; exon_number "6";
chr14	StringTie	transcript	105914352	105922806	1000	+	.	gene_id "MSTRG.64657"; transcript_id "MSTRG.64657.394";
chr14	StringTie	exon	105914352	105915447	1000	+	.	gene_id "MSTRG.64657"; transcript_id "MSTRG.64657.394"; exon_number "1";
chr14	StringTie	exon	105921063	105921248	1000	+	.	gene_id "MSTRG.64657"; transcript_id "MSTRG.64657.394"; exon_number "2";
chr14	StringTie	exon	105922199	105922344	1000	+	.	gene_id "MSTRG.64657"; transcript_id "MSTRG.64657.394"; exon_number "3";
chr14	StringTie	exon	105922545	105922806	1000	+	.	gene_id "MSTRG.64657"; transcript_id "MSTRG.64657.394"; exon_number "4";
chr14	StringTie	transcript	105914352	105923065	1000	+	.	gene_id "MSTRG.64657"; transcript_id "MSTRG.64657.395";
chr14	StringTie	exon	105914352	105915447	1000	+	.	gene_id "MSTRG.64657"; transcript_id "MSTRG.64657.395"; exon_number "1";
chr14	StringTie	exon	105921063	105921258	1000	+	.	gene_id "MSTRG.64657"; transcript_id "MSTRG.64657.395"; exon_number "2";
chr14	StringTie	exon	105922203	105922344	1000	+	.	gene_id "MSTRG.64657"; transcript_id "MSTRG.64657.395"; exon_number "3";
chr14	StringTie	exon	105922541	105922643	1000	+	.	gene_id "MSTRG.64657"; transcript_id "MSTRG.64657.395"; exon_number "4";
chr14	StringTie	exon	105923015	105923065	1000	+	.	gene_id "MSTRG.64657"; transcript_id "MSTRG.64657.395"; exon_number "5";
chr14	StringTie	transcript	105914356	105933278	1000	+	.	gene_id "MSTRG.64657"; transcript_id "MSTRG.64657.396";
chr14	StringTie	exon	105914356	105918514	1000	+	.	gene_id "MSTRG.64657"; transcript_id "MSTRG.64657.396"; exon_number "1";
chr14	StringTie	exon	105921063	105921248	1000	+	.	gene_id "MSTRG.64657"; transcript_id "MSTRG.64657.396"; exon_number "2";
chr14	StringTie	exon	105922199	105922344	1000	+	.	gene_id "MSTRG.64657"; transcript_id "MSTRG.64657.396"; exon_number "3";
chr14	StringTie	exon	105922541	105922643	1000	+	.	gene_id "MSTRG.64657"; transcript_id "MSTRG.64657.396"; exon_number "4";
chr14	StringTie	exon	105923015	105923122	1000	+	.	gene_id "MSTRG.64657"; transcript_id "MSTRG.64657.396"; exon_number "5";
chr14	StringTie	exon	105924336	105933278	1000	+	.	gene_id "MSTRG.64657"; transcript_id "MSTRG.64657.396"; exon_number "6";
chr14	StringTie	transcript	105914356	105933230	1000	+	.	gene_id "MSTRG.64657"; transcript_id "MSTRG.64657.397";
chr14	StringTie	exon	105914356	105915447	1000	+	.	gene_id "MSTRG.64657"; transcript_id "MSTRG.64657.397"; exon_number "1";
chr14	StringTie	exon	105921063	105921258	1000	+	.	gene_id "MSTRG.64657"; transcript_id "MSTRG.64657.397"; exon_number "2";
chr14	StringTie	exon	105922203	105922344	1000	+	.	gene_id "MSTRG.64657"; transcript_id "MSTRG.64657.397"; exon_number "3";
chr14	StringTie	exon	105922541	105923122	1000	+	.	gene_id "MSTRG.64657"; transcript_id "MSTRG.64657.397"; exon_number "4";
chr14	StringTie	exon	105924336	105933230	1000	+	.	gene_id "MSTRG.64657"; transcript_id "MSTRG.64657.397"; exon_number "5";
chr14	StringTie	transcript	105914358	105922693	1000	+	.	gene_id "MSTRG.64657"; transcript_id "MSTRG.64657.398";
chr14	StringTie	exon	105914358	105914842	1000	+	.	gene_id "MSTRG.64657"; transcript_id "MSTRG.64657.398"; exon_number "1";
chr14	StringTie	exon	105921063	105921248	1000	+	.	gene_id "MSTRG.64657"; transcript_id "MSTRG.64657.398"; exon_number "2";
chr14	StringTie	exon	105922199	105922344	1000	+	.	gene_id "MSTRG.64657"; transcript_id "MSTRG.64657.398"; exon_number "3";
chr14	StringTie	exon	105922541	105922693	1000	+	.	gene_id "MSTRG.64657"; transcript_id "MSTRG.64657.398"; exon_number "4";
chr14	StringTie	transcript	105914359	105922794	1000	+	.	gene_id "MSTRG.64657"; transcript_id "MSTRG.64657.399";
chr14	StringTie	exon	105914359	105915447	1000	+	.	gene_id "MSTRG.64657"; transcript_id "MSTRG.64657.399"; exon_number "1";
chr14	StringTie	exon	105921063	105921258	1000	+	.	gene_id "MSTRG.64657"; transcript_id "MSTRG.64657.399"; exon_number "2";
chr14	StringTie	exon	105922199	105922344	1000	+	.	gene_id "MSTRG.64657"; transcript_id "MSTRG.64657.399"; exon_number "3";
chr14	StringTie	exon	105922545	105922794	1000	+	.	gene_id "MSTRG.64657"; transcript_id "MSTRG.64657.399"; exon_number "4";
chr14	StringTie	transcript	105586156	105865307	1000	+	.	gene_id "MSTRG.64657"; transcript_id "MSTRG.64657.4";
chr14	StringTie	exon	105586156	105587069	1000	+	.	gene_id "MSTRG.64657"; transcript_id "MSTRG.64657.4"; exon_number "1";
chr14	StringTie	exon	105587619	105587865	1000	+	.	gene_id "MSTRG.64657"; transcript_id "MSTRG.64657.4"; exon_number "2";
chr14	StringTie	exon	105588233	105588239	1000	+	.	gene_id "MSTRG.64657"; transcript_id "MSTRG.64657.4"; exon_number "3";
chr14	StringTie	exon	105707131	105707536	1000	+	.	gene_id "MSTRG.64657"; transcript_id "MSTRG.64657.4"; exon_number "4";
chr14	StringTie	exon	105707839	105708105	1000	+	.	gene_id "MSTRG.64657"; transcript_id "MSTRG.64657.4"; exon_number "5";
chr14	StringTie	exon	105708130	105708142	1000	+	.	gene_id "MSTRG.64657"; transcript_id "MSTRG.64657.4"; exon_number "6";
chr14	StringTie	exon	105864591	105865039	1000	+	.	gene_id "MSTRG.64657"; transcript_id "MSTRG.64657.4"; exon_number "7";
chr14	StringTie	exon	105865070	105865307	1000	+	.	gene_id "MSTRG.64657"; transcript_id "MSTRG.64657.4"; exon_number "8";
chr14	StringTie	transcript	105586889	105590635	1000	+	.	gene_id "MSTRG.64657"; transcript_id "MSTRG.64657.40";
chr14	StringTie	exon	105586889	105587151	1000	+	.	gene_id "MSTRG.64657"; transcript_id "MSTRG.64657.40"; exon_number "1";
chr14	StringTie	exon	105587768	105590635	1000	+	.	gene_id "MSTRG.64657"; transcript_id "MSTRG.64657.40"; exon_number "2";
chr14	StringTie	transcript	105914359	105932781	1000	+	.	gene_id "MSTRG.64657"; transcript_id "MSTRG.64657.400";
chr14	StringTie	exon	105914359	105915447	1000	+	.	gene_id "MSTRG.64657"; transcript_id "MSTRG.64657.400"; exon_number "1";
chr14	StringTie	exon	105921063	105921258	1000	+	.	gene_id "MSTRG.64657"; transcript_id "MSTRG.64657.400"; exon_number "2";
chr14	StringTie	exon	105921410	105922344	1000	+	.	gene_id "MSTRG.64657"; transcript_id "MSTRG.64657.400"; exon_number "3";
chr14	StringTie	exon	105922541	105923122	1000	+	.	gene_id "MSTRG.64657"; transcript_id "MSTRG.64657.400"; exon_number "4";
chr14	StringTie	exon	105924336	105932781	1000	+	.	gene_id "MSTRG.64657"; transcript_id "MSTRG.64657.400"; exon_number "5";
chr14	StringTie	transcript	105914362	105922697	1000	+	.	gene_id "MSTRG.64657"; transcript_id "MSTRG.64657.401";
chr14	StringTie	exon	105914362	105915447	1000	+	.	gene_id "MSTRG.64657"; transcript_id "MSTRG.64657.401"; exon_number "1";
chr14	StringTie	exon	105921063	105921281	1000	+	.	gene_id "MSTRG.64657"; transcript_id "MSTRG.64657.401"; exon_number "2";
chr14	StringTie	exon	105922203	105922344	1000	+	.	gene_id "MSTRG.64657"; transcript_id "MSTRG.64657.401"; exon_number "3";
chr14	StringTie	exon	105922541	105922697	1000	+	.	gene_id "MSTRG.64657"; transcript_id "MSTRG.64657.401"; exon_number "4";
chr14	StringTie	transcript	105914363	105923014	1000	+	.	gene_id "MSTRG.64657"; transcript_id "MSTRG.64657.402";
chr14	StringTie	exon	105914363	105914858	1000	+	.	gene_id "MSTRG.64657"; transcript_id "MSTRG.64657.402"; exon_number "1";
chr14	StringTie	exon	105921063	105921248	1000	+	.	gene_id "MSTRG.64657"; transcript_id "MSTRG.64657.402"; exon_number "2";
chr14	StringTie	exon	105922199	105922344	1000	+	.	gene_id "MSTRG.64657"; transcript_id "MSTRG.64657.402"; exon_number "3";
chr14	StringTie	exon	105922541	105923014	1000	+	.	gene_id "MSTRG.64657"; transcript_id "MSTRG.64657.402"; exon_number "4";
chr14	StringTie	transcript	105914363	105933234	1000	+	.	gene_id "MSTRG.64657"; transcript_id "MSTRG.64657.403";
chr14	StringTie	exon	105914363	105918514	1000	+	.	gene_id "MSTRG.64657"; transcript_id "MSTRG.64657.403"; exon_number "1";
chr14	StringTie	exon	105921063	105921258	1000	+	.	gene_id "MSTRG.64657"; transcript_id "MSTRG.64657.403"; exon_number "2";
chr14	StringTie	exon	105922203	105922344	1000	+	.	gene_id "MSTRG.64657"; transcript_id "MSTRG.64657.403"; exon_number "3";
chr14	StringTie	exon	105922541	105922643	1000	+	.	gene_id "MSTRG.64657"; transcript_id "MSTRG.64657.403"; exon_number "4";
chr14	StringTie	exon	105923015	105923122	1000	+	.	gene_id "MSTRG.64657"; transcript_id "MSTRG.64657.403"; exon_number "5";
chr14	StringTie	exon	105924336	105933234	1000	+	.	gene_id "MSTRG.64657"; transcript_id "MSTRG.64657.403"; exon_number "6";
chr14	StringTie	transcript	105914364	105922672	1000	+	.	gene_id "MSTRG.64657"; transcript_id "MSTRG.64657.404";
chr14	StringTie	exon	105914364	105914858	1000	+	.	gene_id "MSTRG.64657"; transcript_id "MSTRG.64657.404"; exon_number "1";
chr14	StringTie	exon	105921063	105921258	1000	+	.	gene_id "MSTRG.64657"; transcript_id "MSTRG.64657.404"; exon_number "2";
chr14	StringTie	exon	105922199	105922344	1000	+	.	gene_id "MSTRG.64657"; transcript_id "MSTRG.64657.404"; exon_number "3";
chr14	StringTie	exon	105922541	105922672	1000	+	.	gene_id "MSTRG.64657"; transcript_id "MSTRG.64657.404"; exon_number "4";
chr14	StringTie	transcript	105914387	105933281	1000	+	.	gene_id "MSTRG.64657"; transcript_id "MSTRG.64657.405";
chr14	StringTie	exon	105914387	105918817	1000	+	.	gene_id "MSTRG.64657"; transcript_id "MSTRG.64657.405"; exon_number "1";
chr14	StringTie	exon	105921063	105921248	1000	+	.	gene_id "MSTRG.64657"; transcript_id "MSTRG.64657.405"; exon_number "2";
chr14	StringTie	exon	105922199	105922344	1000	+	.	gene_id "MSTRG.64657"; transcript_id "MSTRG.64657.405"; exon_number "3";
chr14	StringTie	exon	105922541	105922643	1000	+	.	gene_id "MSTRG.64657"; transcript_id "MSTRG.64657.405"; exon_number "4";
chr14	StringTie	exon	105923015	105923122	1000	+	.	gene_id "MSTRG.64657"; transcript_id "MSTRG.64657.405"; exon_number "5";
chr14	StringTie	exon	105924336	105933281	1000	+	.	gene_id "MSTRG.64657"; transcript_id "MSTRG.64657.405"; exon_number "6";
chr14	StringTie	transcript	105914437	105922665	1000	+	.	gene_id "MSTRG.64657"; transcript_id "MSTRG.64657.406";
chr14	StringTie	exon	105914437	105914858	1000	+	.	gene_id "MSTRG.64657"; transcript_id "MSTRG.64657.406"; exon_number "1";
chr14	StringTie	exon	105921063	105921248	1000	+	.	gene_id "MSTRG.64657"; transcript_id "MSTRG.64657.406"; exon_number "2";
chr14	StringTie	exon	105922199	105922344	1000	+	.	gene_id "MSTRG.64657"; transcript_id "MSTRG.64657.406"; exon_number "3";
chr14	StringTie	exon	105922545	105922665	1000	+	.	gene_id "MSTRG.64657"; transcript_id "MSTRG.64657.406"; exon_number "4";
chr14	StringTie	transcript	105914458	105922672	1000	+	.	gene_id "MSTRG.64657"; transcript_id "MSTRG.64657.407";
chr14	StringTie	exon	105914458	105914858	1000	+	.	gene_id "MSTRG.64657"; transcript_id "MSTRG.64657.407"; exon_number "1";
chr14	StringTie	exon	105921063	105921258	1000	+	.	gene_id "MSTRG.64657"; transcript_id "MSTRG.64657.407"; exon_number "2";
chr14	StringTie	exon	105922203	105922344	1000	+	.	gene_id "MSTRG.64657"; transcript_id "MSTRG.64657.407"; exon_number "3";
chr14	StringTie	exon	105922541	105922672	1000	+	.	gene_id "MSTRG.64657"; transcript_id "MSTRG.64657.407"; exon_number "4";
chr14	StringTie	transcript	105914798	105933222	1000	+	.	gene_id "MSTRG.64657"; transcript_id "MSTRG.64657.408";
chr14	StringTie	exon	105914798	105915447	1000	+	.	gene_id "MSTRG.64657"; transcript_id "MSTRG.64657.408"; exon_number "1";
chr14	StringTie	exon	105921063	105921258	1000	+	.	gene_id "MSTRG.64657"; transcript_id "MSTRG.64657.408"; exon_number "2";
chr14	StringTie	exon	105922199	105922344	1000	+	.	gene_id "MSTRG.64657"; transcript_id "MSTRG.64657.408"; exon_number "3";
chr14	StringTie	exon	105922541	105923122	1000	+	.	gene_id "MSTRG.64657"; transcript_id "MSTRG.64657.408"; exon_number "4";
chr14	StringTie	exon	105924341	105933222	1000	+	.	gene_id "MSTRG.64657"; transcript_id "MSTRG.64657.408"; exon_number "5";
chr14	StringTie	transcript	105915143	105922672	1000	+	.	gene_id "MSTRG.64657"; transcript_id "MSTRG.64657.409";
chr14	StringTie	exon	105915143	105915447	1000	+	.	gene_id "MSTRG.64657"; transcript_id "MSTRG.64657.409"; exon_number "1";
chr14	StringTie	exon	105921150	105921281	1000	+	.	gene_id "MSTRG.64657"; transcript_id "MSTRG.64657.409"; exon_number "2";
chr14	StringTie	exon	105922203	105922344	1000	+	.	gene_id "MSTRG.64657"; transcript_id "MSTRG.64657.409"; exon_number "3";
chr14	StringTie	exon	105922541	105922672	1000	+	.	gene_id "MSTRG.64657"; transcript_id "MSTRG.64657.409"; exon_number "4";
chr14	StringTie	transcript	105586889	105588459	1000	+	.	gene_id "MSTRG.64657"; transcript_id "MSTRG.64657.41";
chr14	StringTie	exon	105586889	105587030	1000	+	.	gene_id "MSTRG.64657"; transcript_id "MSTRG.64657.41"; exon_number "1";
chr14	StringTie	exon	105587127	105587305	1000	+	.	gene_id "MSTRG.64657"; transcript_id "MSTRG.64657.41"; exon_number "2";
chr14	StringTie	exon	105588097	105588459	1000	+	.	gene_id "MSTRG.64657"; transcript_id "MSTRG.64657.41"; exon_number "3";
chr14	StringTie	transcript	105915220	105922675	1000	+	.	gene_id "MSTRG.64657"; transcript_id "MSTRG.64657.410";
chr14	StringTie	exon	105915220	105915447	1000	+	.	gene_id "MSTRG.64657"; transcript_id "MSTRG.64657.410"; exon_number "1";
chr14	StringTie	exon	105921150	105921248	1000	+	.	gene_id "MSTRG.64657"; transcript_id "MSTRG.64657.410"; exon_number "2";
chr14	StringTie	exon	105922199	105922344	1000	+	.	gene_id "MSTRG.64657"; transcript_id "MSTRG.64657.410"; exon_number "3";
chr14	StringTie	exon	105922541	105922675	1000	+	.	gene_id "MSTRG.64657"; transcript_id "MSTRG.64657.410"; exon_number "4";
chr14	StringTie	transcript	105915611	105922672	1000	+	.	gene_id "MSTRG.64657"; transcript_id "MSTRG.64657.411";
chr14	StringTie	exon	105915611	105916234	1000	+	.	gene_id "MSTRG.64657"; transcript_id "MSTRG.64657.411"; exon_number "1";
chr14	StringTie	exon	105921063	105921281	1000	+	.	gene_id "MSTRG.64657"; transcript_id "MSTRG.64657.411"; exon_number "2";
chr14	StringTie	exon	105922203	105922344	1000	+	.	gene_id "MSTRG.64657"; transcript_id "MSTRG.64657.411"; exon_number "3";
chr14	StringTie	exon	105922541	105922672	1000	+	.	gene_id "MSTRG.64657"; transcript_id "MSTRG.64657.411"; exon_number "4";
chr14	StringTie	transcript	105915744	105933227	1000	+	.	gene_id "MSTRG.64657"; transcript_id "MSTRG.64657.412";
chr14	StringTie	exon	105915744	105919032	1000	+	.	gene_id "MSTRG.64657"; transcript_id "MSTRG.64657.412"; exon_number "1";
chr14	StringTie	exon	105921150	105922344	1000	+	.	gene_id "MSTRG.64657"; transcript_id "MSTRG.64657.412"; exon_number "2";
chr14	StringTie	exon	105923015	105933227	1000	+	.	gene_id "MSTRG.64657"; transcript_id "MSTRG.64657.412"; exon_number "3";
chr14	StringTie	transcript	105915816	105933157	1000	+	.	gene_id "MSTRG.64657"; transcript_id "MSTRG.64657.413";
chr14	StringTie	exon	105915816	105918817	1000	+	.	gene_id "MSTRG.64657"; transcript_id "MSTRG.64657.413"; exon_number "1";
chr14	StringTie	exon	105921063	105921258	1000	+	.	gene_id "MSTRG.64657"; transcript_id "MSTRG.64657.413"; exon_number "2";
chr14	StringTie	exon	105922199	105922344	1000	+	.	gene_id "MSTRG.64657"; transcript_id "MSTRG.64657.413"; exon_number "3";
chr14	StringTie	exon	105922541	105922643	1000	+	.	gene_id "MSTRG.64657"; transcript_id "MSTRG.64657.413"; exon_number "4";
chr14	StringTie	exon	105923015	105923122	1000	+	.	gene_id "MSTRG.64657"; transcript_id "MSTRG.64657.413"; exon_number "5";
chr14	StringTie	exon	105924336	105933157	1000	+	.	gene_id "MSTRG.64657"; transcript_id "MSTRG.64657.413"; exon_number "6";
chr14	StringTie	transcript	105916121	105922341	1000	+	.	gene_id "MSTRG.64657"; transcript_id "MSTRG.64657.414";
chr14	StringTie	exon	105916121	105916234	1000	+	.	gene_id "MSTRG.64657"; transcript_id "MSTRG.64657.414"; exon_number "1";
chr14	StringTie	exon	105921063	105921248	1000	+	.	gene_id "MSTRG.64657"; transcript_id "MSTRG.64657.414"; exon_number "2";
chr14	StringTie	exon	105922199	105922341	1000	+	.	gene_id "MSTRG.64657"; transcript_id "MSTRG.64657.414"; exon_number "3";
chr14	StringTie	transcript	105916180	105933192	1000	+	.	gene_id "MSTRG.64657"; transcript_id "MSTRG.64657.415";
chr14	StringTie	exon	105916180	105920641	1000	+	.	gene_id "MSTRG.64657"; transcript_id "MSTRG.64657.415"; exon_number "1";
chr14	StringTie	exon	105921063	105921258	1000	+	.	gene_id "MSTRG.64657"; transcript_id "MSTRG.64657.415"; exon_number "2";
chr14	StringTie	exon	105922199	105922344	1000	+	.	gene_id "MSTRG.64657"; transcript_id "MSTRG.64657.415"; exon_number "3";
chr14	StringTie	exon	105922541	105922643	1000	+	.	gene_id "MSTRG.64657"; transcript_id "MSTRG.64657.415"; exon_number "4";
chr14	StringTie	exon	105923015	105923122	1000	+	.	gene_id "MSTRG.64657"; transcript_id "MSTRG.64657.415"; exon_number "5";
chr14	StringTie	exon	105924336	105933192	1000	+	.	gene_id "MSTRG.64657"; transcript_id "MSTRG.64657.415"; exon_number "6";
chr14	StringTie	transcript	105916418	105922914	1000	+	.	gene_id "MSTRG.64657"; transcript_id "MSTRG.64657.416";
chr14	StringTie	exon	105916418	105918213	1000	+	.	gene_id "MSTRG.64657"; transcript_id "MSTRG.64657.416"; exon_number "1";
chr14	StringTie	exon	105921063	105921248	1000	+	.	gene_id "MSTRG.64657"; transcript_id "MSTRG.64657.416"; exon_number "2";
chr14	StringTie	exon	105922199	105922344	1000	+	.	gene_id "MSTRG.64657"; transcript_id "MSTRG.64657.416"; exon_number "3";
chr14	StringTie	exon	105922541	105922914	1000	+	.	gene_id "MSTRG.64657"; transcript_id "MSTRG.64657.416"; exon_number "4";
chr14	StringTie	transcript	105916704	105933233	1000	+	.	gene_id "MSTRG.64657"; transcript_id "MSTRG.64657.417";
chr14	StringTie	exon	105916704	105918817	1000	+	.	gene_id "MSTRG.64657"; transcript_id "MSTRG.64657.417"; exon_number "1";
chr14	StringTie	exon	105919854	105920044	1000	+	.	gene_id "MSTRG.64657"; transcript_id "MSTRG.64657.417"; exon_number "2";
chr14	StringTie	exon	105921063	105921248	1000	+	.	gene_id "MSTRG.64657"; transcript_id "MSTRG.64657.417"; exon_number "3";
chr14	StringTie	exon	105922199	105922344	1000	+	.	gene_id "MSTRG.64657"; transcript_id "MSTRG.64657.417"; exon_number "4";
chr14	StringTie	exon	105922541	105922643	1000	+	.	gene_id "MSTRG.64657"; transcript_id "MSTRG.64657.417"; exon_number "5";
chr14	StringTie	exon	105923015	105923122	1000	+	.	gene_id "MSTRG.64657"; transcript_id "MSTRG.64657.417"; exon_number "6";
chr14	StringTie	exon	105924336	105933233	1000	+	.	gene_id "MSTRG.64657"; transcript_id "MSTRG.64657.417"; exon_number "7";
chr14	StringTie	transcript	105916731	105933261	1000	+	.	gene_id "MSTRG.64657"; transcript_id "MSTRG.64657.418";
chr14	StringTie	exon	105916731	105918514	1000	+	.	gene_id "MSTRG.64657"; transcript_id "MSTRG.64657.418"; exon_number "1";
chr14	StringTie	exon	105921065	105921258	1000	+	.	gene_id "MSTRG.64657"; transcript_id "MSTRG.64657.418"; exon_number "2";
chr14	StringTie	exon	105922203	105922344	1000	+	.	gene_id "MSTRG.64657"; transcript_id "MSTRG.64657.418"; exon_number "3";
chr14	StringTie	exon	105922541	105922643	1000	+	.	gene_id "MSTRG.64657"; transcript_id "MSTRG.64657.418"; exon_number "4";
chr14	StringTie	exon	105923015	105923122	1000	+	.	gene_id "MSTRG.64657"; transcript_id "MSTRG.64657.418"; exon_number "5";
chr14	StringTie	exon	105924336	105933261	1000	+	.	gene_id "MSTRG.64657"; transcript_id "MSTRG.64657.418"; exon_number "6";
chr14	StringTie	transcript	105916758	105929826	1000	+	.	gene_id "MSTRG.64657"; transcript_id "MSTRG.64657.419";
chr14	StringTie	exon	105916758	105918514	1000	+	.	gene_id "MSTRG.64657"; transcript_id "MSTRG.64657.419"; exon_number "1";
chr14	StringTie	exon	105921063	105921258	1000	+	.	gene_id "MSTRG.64657"; transcript_id "MSTRG.64657.419"; exon_number "2";
chr14	StringTie	exon	105922199	105922344	1000	+	.	gene_id "MSTRG.64657"; transcript_id "MSTRG.64657.419"; exon_number "3";
chr14	StringTie	exon	105922541	105922643	1000	+	.	gene_id "MSTRG.64657"; transcript_id "MSTRG.64657.419"; exon_number "4";
chr14	StringTie	exon	105923015	105923122	1000	+	.	gene_id "MSTRG.64657"; transcript_id "MSTRG.64657.419"; exon_number "5";
chr14	StringTie	exon	105924336	105925069	1000	+	.	gene_id "MSTRG.64657"; transcript_id "MSTRG.64657.419"; exon_number "6";
chr14	StringTie	exon	105925224	105929826	1000	+	.	gene_id "MSTRG.64657"; transcript_id "MSTRG.64657.419"; exon_number "7";
chr14	StringTie	transcript	105586892	105588502	1000	+	.	gene_id "MSTRG.64657"; transcript_id "MSTRG.64657.42";
chr14	StringTie	exon	105586892	105587030	1000	+	.	gene_id "MSTRG.64657"; transcript_id "MSTRG.64657.42"; exon_number "1";
chr14	StringTie	exon	105587127	105587298	1000	+	.	gene_id "MSTRG.64657"; transcript_id "MSTRG.64657.42"; exon_number "2";
chr14	StringTie	exon	105587653	105587830	1000	+	.	gene_id "MSTRG.64657"; transcript_id "MSTRG.64657.42"; exon_number "3";
chr14	StringTie	exon	105588233	105588502	1000	+	.	gene_id "MSTRG.64657"; transcript_id "MSTRG.64657.42"; exon_number "4";
chr14	StringTie	transcript	105916764	105922684	1000	+	.	gene_id "MSTRG.64657"; transcript_id "MSTRG.64657.420";
chr14	StringTie	exon	105916764	105918213	1000	+	.	gene_id "MSTRG.64657"; transcript_id "MSTRG.64657.420"; exon_number "1";
chr14	StringTie	exon	105919854	105920044	1000	+	.	gene_id "MSTRG.64657"; transcript_id "MSTRG.64657.420"; exon_number "2";
chr14	StringTie	exon	105921063	105921258	1000	+	.	gene_id "MSTRG.64657"; transcript_id "MSTRG.64657.420"; exon_number "3";
chr14	StringTie	exon	105922203	105922344	1000	+	.	gene_id "MSTRG.64657"; transcript_id "MSTRG.64657.420"; exon_number "4";
chr14	StringTie	exon	105922541	105922684	1000	+	.	gene_id "MSTRG.64657"; transcript_id "MSTRG.64657.420"; exon_number "5";
chr14	StringTie	transcript	105916798	105933223	1000	+	.	gene_id "MSTRG.64657"; transcript_id "MSTRG.64657.421";
chr14	StringTie	exon	105916798	105918514	1000	+	.	gene_id "MSTRG.64657"; transcript_id "MSTRG.64657.421"; exon_number "1";
chr14	StringTie	exon	105918671	105920044	1000	+	.	gene_id "MSTRG.64657"; transcript_id "MSTRG.64657.421"; exon_number "2";
chr14	StringTie	exon	105921063	105921258	1000	+	.	gene_id "MSTRG.64657"; transcript_id "MSTRG.64657.421"; exon_number "3";
chr14	StringTie	exon	105922199	105922344	1000	+	.	gene_id "MSTRG.64657"; transcript_id "MSTRG.64657.421"; exon_number "4";
chr14	StringTie	exon	105922541	105923122	1000	+	.	gene_id "MSTRG.64657"; transcript_id "MSTRG.64657.421"; exon_number "5";
chr14	StringTie	exon	105924336	105933223	1000	+	.	gene_id "MSTRG.64657"; transcript_id "MSTRG.64657.421"; exon_number "6";
chr14	StringTie	transcript	105916804	105933204	1000	+	.	gene_id "MSTRG.64657"; transcript_id "MSTRG.64657.422";
chr14	StringTie	exon	105916804	105918514	1000	+	.	gene_id "MSTRG.64657"; transcript_id "MSTRG.64657.422"; exon_number "1";
chr14	StringTie	exon	105918671	105918817	1000	+	.	gene_id "MSTRG.64657"; transcript_id "MSTRG.64657.422"; exon_number "2";
chr14	StringTie	exon	105919862	105920044	1000	+	.	gene_id "MSTRG.64657"; transcript_id "MSTRG.64657.422"; exon_number "3";
chr14	StringTie	exon	105921063	105921258	1000	+	.	gene_id "MSTRG.64657"; transcript_id "MSTRG.64657.422"; exon_number "4";
chr14	StringTie	exon	105922203	105922344	1000	+	.	gene_id "MSTRG.64657"; transcript_id "MSTRG.64657.422"; exon_number "5";
chr14	StringTie	exon	105922541	105922643	1000	+	.	gene_id "MSTRG.64657"; transcript_id "MSTRG.64657.422"; exon_number "6";
chr14	StringTie	exon	105923015	105923122	1000	+	.	gene_id "MSTRG.64657"; transcript_id "MSTRG.64657.422"; exon_number "7";
chr14	StringTie	exon	105924336	105933204	1000	+	.	gene_id "MSTRG.64657"; transcript_id "MSTRG.64657.422"; exon_number "8";
chr14	StringTie	transcript	105916815	105922683	1000	+	.	gene_id "MSTRG.64657"; transcript_id "MSTRG.64657.423";
chr14	StringTie	exon	105916815	105918514	1000	+	.	gene_id "MSTRG.64657"; transcript_id "MSTRG.64657.423"; exon_number "1";
chr14	StringTie	exon	105918671	105918817	1000	+	.	gene_id "MSTRG.64657"; transcript_id "MSTRG.64657.423"; exon_number "2";
chr14	StringTie	exon	105921063	105921258	1000	+	.	gene_id "MSTRG.64657"; transcript_id "MSTRG.64657.423"; exon_number "3";
chr14	StringTie	exon	105922199	105922344	1000	+	.	gene_id "MSTRG.64657"; transcript_id "MSTRG.64657.423"; exon_number "4";
chr14	StringTie	exon	105922541	105922683	1000	+	.	gene_id "MSTRG.64657"; transcript_id "MSTRG.64657.423"; exon_number "5";
chr14	StringTie	transcript	105916817	105933225	1000	+	.	gene_id "MSTRG.64657"; transcript_id "MSTRG.64657.424";
chr14	StringTie	exon	105916817	105920044	1000	+	.	gene_id "MSTRG.64657"; transcript_id "MSTRG.64657.424"; exon_number "1";
chr14	StringTie	exon	105921063	105921248	1000	+	.	gene_id "MSTRG.64657"; transcript_id "MSTRG.64657.424"; exon_number "2";
chr14	StringTie	exon	105922199	105922344	1000	+	.	gene_id "MSTRG.64657"; transcript_id "MSTRG.64657.424"; exon_number "3";
chr14	StringTie	exon	105922541	105922643	1000	+	.	gene_id "MSTRG.64657"; transcript_id "MSTRG.64657.424"; exon_number "4";
chr14	StringTie	exon	105923015	105923122	1000	+	.	gene_id "MSTRG.64657"; transcript_id "MSTRG.64657.424"; exon_number "5";
chr14	StringTie	exon	105924336	105933225	1000	+	.	gene_id "MSTRG.64657"; transcript_id "MSTRG.64657.424"; exon_number "6";
chr14	StringTie	transcript	105916822	105933238	1000	+	.	gene_id "MSTRG.64657"; transcript_id "MSTRG.64657.425";
chr14	StringTie	exon	105916822	105918817	1000	+	.	gene_id "MSTRG.64657"; transcript_id "MSTRG.64657.425"; exon_number "1";
chr14	StringTie	exon	105919854	105920044	1000	+	.	gene_id "MSTRG.64657"; transcript_id "MSTRG.64657.425"; exon_number "2";
chr14	StringTie	exon	105921063	105921258	1000	+	.	gene_id "MSTRG.64657"; transcript_id "MSTRG.64657.425"; exon_number "3";
chr14	StringTie	exon	105922199	105922344	1000	+	.	gene_id "MSTRG.64657"; transcript_id "MSTRG.64657.425"; exon_number "4";
chr14	StringTie	exon	105922541	105922643	1000	+	.	gene_id "MSTRG.64657"; transcript_id "MSTRG.64657.425"; exon_number "5";
chr14	StringTie	exon	105923015	105923122	1000	+	.	gene_id "MSTRG.64657"; transcript_id "MSTRG.64657.425"; exon_number "6";
chr14	StringTie	exon	105924336	105933238	1000	+	.	gene_id "MSTRG.64657"; transcript_id "MSTRG.64657.425"; exon_number "7";
chr14	StringTie	transcript	105916823	105923122	1000	+	.	gene_id "MSTRG.64657"; transcript_id "MSTRG.64657.426";
chr14	StringTie	exon	105916823	105918213	1000	+	.	gene_id "MSTRG.64657"; transcript_id "MSTRG.64657.426"; exon_number "1";
chr14	StringTie	exon	105921063	105921258	1000	+	.	gene_id "MSTRG.64657"; transcript_id "MSTRG.64657.426"; exon_number "2";
chr14	StringTie	exon	105922199	105922344	1000	+	.	gene_id "MSTRG.64657"; transcript_id "MSTRG.64657.426"; exon_number "3";
chr14	StringTie	exon	105922541	105922643	1000	+	.	gene_id "MSTRG.64657"; transcript_id "MSTRG.64657.426"; exon_number "4";
chr14	StringTie	exon	105923015	105923122	1000	+	.	gene_id "MSTRG.64657"; transcript_id "MSTRG.64657.426"; exon_number "5";
chr14	StringTie	transcript	105916828	105933208	1000	+	.	gene_id "MSTRG.64657"; transcript_id "MSTRG.64657.427";
chr14	StringTie	exon	105916828	105918514	1000	+	.	gene_id "MSTRG.64657"; transcript_id "MSTRG.64657.427"; exon_number "1";
chr14	StringTie	exon	105921063	105921258	1000	+	.	gene_id "MSTRG.64657"; transcript_id "MSTRG.64657.427"; exon_number "2";
chr14	StringTie	exon	105922199	105922344	1000	+	.	gene_id "MSTRG.64657"; transcript_id "MSTRG.64657.427"; exon_number "3";
chr14	StringTie	exon	105922541	105922643	1000	+	.	gene_id "MSTRG.64657"; transcript_id "MSTRG.64657.427"; exon_number "4";
chr14	StringTie	exon	105923015	105923122	1000	+	.	gene_id "MSTRG.64657"; transcript_id "MSTRG.64657.427"; exon_number "5";
chr14	StringTie	exon	105924341	105933208	1000	+	.	gene_id "MSTRG.64657"; transcript_id "MSTRG.64657.427"; exon_number "6";
chr14	StringTie	transcript	105916859	105922743	1000	+	.	gene_id "MSTRG.64657"; transcript_id "MSTRG.64657.428";
chr14	StringTie	exon	105916859	105918514	1000	+	.	gene_id "MSTRG.64657"; transcript_id "MSTRG.64657.428"; exon_number "1";
chr14	StringTie	exon	105921063	105921248	1000	+	.	gene_id "MSTRG.64657"; transcript_id "MSTRG.64657.428"; exon_number "2";
chr14	StringTie	exon	105922240	105922344	1000	+	.	gene_id "MSTRG.64657"; transcript_id "MSTRG.64657.428"; exon_number "3";
chr14	StringTie	exon	105922541	105922743	1000	+	.	gene_id "MSTRG.64657"; transcript_id "MSTRG.64657.428"; exon_number "4";
chr14	StringTie	transcript	105916859	105922743	1000	+	.	gene_id "MSTRG.64657"; transcript_id "MSTRG.64657.429";
chr14	StringTie	exon	105916859	105918514	1000	+	.	gene_id "MSTRG.64657"; transcript_id "MSTRG.64657.429"; exon_number "1";
chr14	StringTie	exon	105918671	105918817	1000	+	.	gene_id "MSTRG.64657"; transcript_id "MSTRG.64657.429"; exon_number "2";
chr14	StringTie	exon	105919854	105920044	1000	+	.	gene_id "MSTRG.64657"; transcript_id "MSTRG.64657.429"; exon_number "3";
chr14	StringTie	exon	105921063	105921258	1000	+	.	gene_id "MSTRG.64657"; transcript_id "MSTRG.64657.429"; exon_number "4";
chr14	StringTie	exon	105922240	105922344	1000	+	.	gene_id "MSTRG.64657"; transcript_id "MSTRG.64657.429"; exon_number "5";
chr14	StringTie	exon	105922541	105922743	1000	+	.	gene_id "MSTRG.64657"; transcript_id "MSTRG.64657.429"; exon_number "6";
chr14	StringTie	transcript	105586896	105587876	1000	+	.	gene_id "MSTRG.64657"; transcript_id "MSTRG.64657.43";
chr14	StringTie	exon	105586896	105587305	1000	+	.	gene_id "MSTRG.64657"; transcript_id "MSTRG.64657.43"; exon_number "1";
chr14	StringTie	exon	105587613	105587876	1000	+	.	gene_id "MSTRG.64657"; transcript_id "MSTRG.64657.43"; exon_number "2";
chr14	StringTie	transcript	105916859	105933116	1000	+	.	gene_id "MSTRG.64657"; transcript_id "MSTRG.64657.430";
chr14	StringTie	exon	105916859	105918213	1000	+	.	gene_id "MSTRG.64657"; transcript_id "MSTRG.64657.430"; exon_number "1";
chr14	StringTie	exon	105921063	105921258	1000	+	.	gene_id "MSTRG.64657"; transcript_id "MSTRG.64657.430"; exon_number "2";
chr14	StringTie	exon	105922240	105922344	1000	+	.	gene_id "MSTRG.64657"; transcript_id "MSTRG.64657.430"; exon_number "3";
chr14	StringTie	exon	105922541	105922643	1000	+	.	gene_id "MSTRG.64657"; transcript_id "MSTRG.64657.430"; exon_number "4";
chr14	StringTie	exon	105923015	105923122	1000	+	.	gene_id "MSTRG.64657"; transcript_id "MSTRG.64657.430"; exon_number "5";
chr14	StringTie	exon	105924336	105933116	1000	+	.	gene_id "MSTRG.64657"; transcript_id "MSTRG.64657.430"; exon_number "6";
chr14	StringTie	transcript	105916859	105933233	1000	+	.	gene_id "MSTRG.64657"; transcript_id "MSTRG.64657.431";
chr14	StringTie	exon	105916859	105918213	1000	+	.	gene_id "MSTRG.64657"; transcript_id "MSTRG.64657.431"; exon_number "1";
chr14	StringTie	exon	105921063	105921258	1000	+	.	gene_id "MSTRG.64657"; transcript_id "MSTRG.64657.431"; exon_number "2";
chr14	StringTie	exon	105922240	105922344	1000	+	.	gene_id "MSTRG.64657"; transcript_id "MSTRG.64657.431"; exon_number "3";
chr14	StringTie	exon	105922541	105923122	1000	+	.	gene_id "MSTRG.64657"; transcript_id "MSTRG.64657.431"; exon_number "4";
chr14	StringTie	exon	105924336	105924490	1000	+	.	gene_id "MSTRG.64657"; transcript_id "MSTRG.64657.431"; exon_number "5";
chr14	StringTie	exon	105924889	105925069	1000	+	.	gene_id "MSTRG.64657"; transcript_id "MSTRG.64657.431"; exon_number "6";
chr14	StringTie	exon	105925224	105933233	1000	+	.	gene_id "MSTRG.64657"; transcript_id "MSTRG.64657.431"; exon_number "7";
chr14	StringTie	transcript	105916859	105933116	1000	+	.	gene_id "MSTRG.64657"; transcript_id "MSTRG.64657.432";
chr14	StringTie	exon	105916859	105918514	1000	+	.	gene_id "MSTRG.64657"; transcript_id "MSTRG.64657.432"; exon_number "1";
chr14	StringTie	exon	105921063	105921258	1000	+	.	gene_id "MSTRG.64657"; transcript_id "MSTRG.64657.432"; exon_number "2";
chr14	StringTie	exon	105922240	105922344	1000	+	.	gene_id "MSTRG.64657"; transcript_id "MSTRG.64657.432"; exon_number "3";
chr14	StringTie	exon	105922541	105922643	1000	+	.	gene_id "MSTRG.64657"; transcript_id "MSTRG.64657.432"; exon_number "4";
chr14	StringTie	exon	105923015	105923122	1000	+	.	gene_id "MSTRG.64657"; transcript_id "MSTRG.64657.432"; exon_number "5";
chr14	StringTie	exon	105924341	105924490	1000	+	.	gene_id "MSTRG.64657"; transcript_id "MSTRG.64657.432"; exon_number "6";
chr14	StringTie	exon	105924889	105925069	1000	+	.	gene_id "MSTRG.64657"; transcript_id "MSTRG.64657.432"; exon_number "7";
chr14	StringTie	exon	105925224	105933116	1000	+	.	gene_id "MSTRG.64657"; transcript_id "MSTRG.64657.432"; exon_number "8";
chr14	StringTie	transcript	105916859	105933116	1000	+	.	gene_id "MSTRG.64657"; transcript_id "MSTRG.64657.433";
chr14	StringTie	exon	105916859	105918817	1000	+	.	gene_id "MSTRG.64657"; transcript_id "MSTRG.64657.433"; exon_number "1";
chr14	StringTie	exon	105919854	105920044	1000	+	.	gene_id "MSTRG.64657"; transcript_id "MSTRG.64657.433"; exon_number "2";
chr14	StringTie	exon	105921063	105921248	1000	+	.	gene_id "MSTRG.64657"; transcript_id "MSTRG.64657.433"; exon_number "3";
chr14	StringTie	exon	105921410	105921562	1000	+	.	gene_id "MSTRG.64657"; transcript_id "MSTRG.64657.433"; exon_number "4";
chr14	StringTie	exon	105922240	105922344	1000	+	.	gene_id "MSTRG.64657"; transcript_id "MSTRG.64657.433"; exon_number "5";
chr14	StringTie	exon	105922541	105923122	1000	+	.	gene_id "MSTRG.64657"; transcript_id "MSTRG.64657.433"; exon_number "6";
chr14	StringTie	exon	105924341	105924490	1000	+	.	gene_id "MSTRG.64657"; transcript_id "MSTRG.64657.433"; exon_number "7";
chr14	StringTie	exon	105924889	105925537	1000	+	.	gene_id "MSTRG.64657"; transcript_id "MSTRG.64657.433"; exon_number "8";
chr14	StringTie	exon	105926197	105933116	1000	+	.	gene_id "MSTRG.64657"; transcript_id "MSTRG.64657.433"; exon_number "9";
chr14	StringTie	transcript	105916900	105933238	1000	+	.	gene_id "MSTRG.64657"; transcript_id "MSTRG.64657.434";
chr14	StringTie	exon	105916900	105918817	1000	+	.	gene_id "MSTRG.64657"; transcript_id "MSTRG.64657.434"; exon_number "1";
chr14	StringTie	exon	105921063	105921258	1000	+	.	gene_id "MSTRG.64657"; transcript_id "MSTRG.64657.434"; exon_number "2";
chr14	StringTie	exon	105922199	105922344	1000	+	.	gene_id "MSTRG.64657"; transcript_id "MSTRG.64657.434"; exon_number "3";
chr14	StringTie	exon	105922541	105923122	1000	+	.	gene_id "MSTRG.64657"; transcript_id "MSTRG.64657.434"; exon_number "4";
chr14	StringTie	exon	105924336	105933238	1000	+	.	gene_id "MSTRG.64657"; transcript_id "MSTRG.64657.434"; exon_number "5";
chr14	StringTie	transcript	105916900	105933238	1000	+	.	gene_id "MSTRG.64657"; transcript_id "MSTRG.64657.435";
chr14	StringTie	exon	105916900	105918817	1000	+	.	gene_id "MSTRG.64657"; transcript_id "MSTRG.64657.435"; exon_number "1";
chr14	StringTie	exon	105919854	105920641	1000	+	.	gene_id "MSTRG.64657"; transcript_id "MSTRG.64657.435"; exon_number "2";
chr14	StringTie	exon	105921063	105921258	1000	+	.	gene_id "MSTRG.64657"; transcript_id "MSTRG.64657.435"; exon_number "3";
chr14	StringTie	exon	105922203	105922344	1000	+	.	gene_id "MSTRG.64657"; transcript_id "MSTRG.64657.435"; exon_number "4";
chr14	StringTie	exon	105922541	105922643	1000	+	.	gene_id "MSTRG.64657"; transcript_id "MSTRG.64657.435"; exon_number "5";
chr14	StringTie	exon	105923015	105923122	1000	+	.	gene_id "MSTRG.64657"; transcript_id "MSTRG.64657.435"; exon_number "6";
chr14	StringTie	exon	105924336	105933238	1000	+	.	gene_id "MSTRG.64657"; transcript_id "MSTRG.64657.435"; exon_number "7";
chr14	StringTie	transcript	105916918	105933233	1000	+	.	gene_id "MSTRG.64657"; transcript_id "MSTRG.64657.436";
chr14	StringTie	exon	105916918	105919032	1000	+	.	gene_id "MSTRG.64657"; transcript_id "MSTRG.64657.436"; exon_number "1";
chr14	StringTie	exon	105919854	105920044	1000	+	.	gene_id "MSTRG.64657"; transcript_id "MSTRG.64657.436"; exon_number "2";
chr14	StringTie	exon	105921108	105921258	1000	+	.	gene_id "MSTRG.64657"; transcript_id "MSTRG.64657.436"; exon_number "3";
chr14	StringTie	exon	105922199	105922344	1000	+	.	gene_id "MSTRG.64657"; transcript_id "MSTRG.64657.436"; exon_number "4";
chr14	StringTie	exon	105922541	105922643	1000	+	.	gene_id "MSTRG.64657"; transcript_id "MSTRG.64657.436"; exon_number "5";
chr14	StringTie	exon	105923015	105923122	1000	+	.	gene_id "MSTRG.64657"; transcript_id "MSTRG.64657.436"; exon_number "6";
chr14	StringTie	exon	105924336	105933233	1000	+	.	gene_id "MSTRG.64657"; transcript_id "MSTRG.64657.436"; exon_number "7";
chr14	StringTie	transcript	105917470	105922661	1000	+	.	gene_id "MSTRG.64657"; transcript_id "MSTRG.64657.437";
chr14	StringTie	exon	105917470	105917497	1000	+	.	gene_id "MSTRG.64657"; transcript_id "MSTRG.64657.437"; exon_number "1";
chr14	StringTie	exon	105921063	105921248	1000	+	.	gene_id "MSTRG.64657"; transcript_id "MSTRG.64657.437"; exon_number "2";
chr14	StringTie	exon	105922199	105922344	1000	+	.	gene_id "MSTRG.64657"; transcript_id "MSTRG.64657.437"; exon_number "3";
chr14	StringTie	exon	105922541	105922661	1000	+	.	gene_id "MSTRG.64657"; transcript_id "MSTRG.64657.437"; exon_number "4";
chr14	StringTie	transcript	105917642	105922661	1000	+	.	gene_id "MSTRG.64657"; transcript_id "MSTRG.64657.438";
chr14	StringTie	exon	105917642	105917660	1000	+	.	gene_id "MSTRG.64657"; transcript_id "MSTRG.64657.438"; exon_number "1";
chr14	StringTie	exon	105921063	105921258	1000	+	.	gene_id "MSTRG.64657"; transcript_id "MSTRG.64657.438"; exon_number "2";
chr14	StringTie	exon	105922199	105922344	1000	+	.	gene_id "MSTRG.64657"; transcript_id "MSTRG.64657.438"; exon_number "3";
chr14	StringTie	exon	105922541	105922661	1000	+	.	gene_id "MSTRG.64657"; transcript_id "MSTRG.64657.438"; exon_number "4";
chr14	StringTie	transcript	105917733	105922664	1000	+	.	gene_id "MSTRG.64657"; transcript_id "MSTRG.64657.439";
chr14	StringTie	exon	105917733	105918266	1000	+	.	gene_id "MSTRG.64657"; transcript_id "MSTRG.64657.439"; exon_number "1";
chr14	StringTie	exon	105921063	105921258	1000	+	.	gene_id "MSTRG.64657"; transcript_id "MSTRG.64657.439"; exon_number "2";
chr14	StringTie	exon	105922199	105922344	1000	+	.	gene_id "MSTRG.64657"; transcript_id "MSTRG.64657.439"; exon_number "3";
chr14	StringTie	exon	105922541	105922664	1000	+	.	gene_id "MSTRG.64657"; transcript_id "MSTRG.64657.439"; exon_number "4";
chr14	StringTie	transcript	105586966	105712865	1000	+	.	gene_id "MSTRG.64657"; transcript_id "MSTRG.64657.44";
chr14	StringTie	exon	105586966	105587217	1000	+	.	gene_id "MSTRG.64657"; transcript_id "MSTRG.64657.44"; exon_number "1";
chr14	StringTie	exon	105587249	105587697	1000	+	.	gene_id "MSTRG.64657"; transcript_id "MSTRG.64657.44"; exon_number "2";
chr14	StringTie	exon	105587768	105587790	1000	+	.	gene_id "MSTRG.64657"; transcript_id "MSTRG.64657.44"; exon_number "3";
chr14	StringTie	exon	105707991	105708129	1000	+	.	gene_id "MSTRG.64657"; transcript_id "MSTRG.64657.44"; exon_number "4";
chr14	StringTie	exon	105708367	105712865	1000	+	.	gene_id "MSTRG.64657"; transcript_id "MSTRG.64657.44"; exon_number "5";
chr14	StringTie	transcript	105917918	105933233	1000	+	.	gene_id "MSTRG.64657"; transcript_id "MSTRG.64657.440";
chr14	StringTie	exon	105917918	105918817	1000	+	.	gene_id "MSTRG.64657"; transcript_id "MSTRG.64657.440"; exon_number "1";
chr14	StringTie	exon	105919854	105920044	1000	+	.	gene_id "MSTRG.64657"; transcript_id "MSTRG.64657.440"; exon_number "2";
chr14	StringTie	exon	105921063	105921258	1000	+	.	gene_id "MSTRG.64657"; transcript_id "MSTRG.64657.440"; exon_number "3";
chr14	StringTie	exon	105922203	105922344	1000	+	.	gene_id "MSTRG.64657"; transcript_id "MSTRG.64657.440"; exon_number "4";
chr14	StringTie	exon	105922541	105922643	1000	+	.	gene_id "MSTRG.64657"; transcript_id "MSTRG.64657.440"; exon_number "5";
chr14	StringTie	exon	105923015	105923122	1000	+	.	gene_id "MSTRG.64657"; transcript_id "MSTRG.64657.440"; exon_number "6";
chr14	StringTie	exon	105924341	105933233	1000	+	.	gene_id "MSTRG.64657"; transcript_id "MSTRG.64657.440"; exon_number "7";
chr14	StringTie	transcript	105917963	105922668	1000	+	.	gene_id "MSTRG.64657"; transcript_id "MSTRG.64657.441";
chr14	StringTie	exon	105917963	105918817	1000	+	.	gene_id "MSTRG.64657"; transcript_id "MSTRG.64657.441"; exon_number "1";
chr14	StringTie	exon	105921063	105921248	1000	+	.	gene_id "MSTRG.64657"; transcript_id "MSTRG.64657.441"; exon_number "2";
chr14	StringTie	exon	105922203	105922344	1000	+	.	gene_id "MSTRG.64657"; transcript_id "MSTRG.64657.441"; exon_number "3";
chr14	StringTie	exon	105922541	105922668	1000	+	.	gene_id "MSTRG.64657"; transcript_id "MSTRG.64657.441"; exon_number "4";
chr14	StringTie	transcript	105917984	105922630	1000	+	.	gene_id "MSTRG.64657"; transcript_id "MSTRG.64657.443";
chr14	StringTie	exon	105917984	105918213	1000	+	.	gene_id "MSTRG.64657"; transcript_id "MSTRG.64657.443"; exon_number "1";
chr14	StringTie	exon	105921063	105921248	1000	+	.	gene_id "MSTRG.64657"; transcript_id "MSTRG.64657.443"; exon_number "2";
chr14	StringTie	exon	105922203	105922344	1000	+	.	gene_id "MSTRG.64657"; transcript_id "MSTRG.64657.443"; exon_number "3";
chr14	StringTie	exon	105922541	105922630	1000	+	.	gene_id "MSTRG.64657"; transcript_id "MSTRG.64657.443"; exon_number "4";
chr14	StringTie	transcript	105917998	105932727	1000	+	.	gene_id "MSTRG.64657"; transcript_id "MSTRG.64657.444";
chr14	StringTie	exon	105917998	105918817	1000	+	.	gene_id "MSTRG.64657"; transcript_id "MSTRG.64657.444"; exon_number "1";
chr14	StringTie	exon	105919854	105920044	1000	+	.	gene_id "MSTRG.64657"; transcript_id "MSTRG.64657.444"; exon_number "2";
chr14	StringTie	exon	105921063	105921258	1000	+	.	gene_id "MSTRG.64657"; transcript_id "MSTRG.64657.444"; exon_number "3";
chr14	StringTie	exon	105922199	105922344	1000	+	.	gene_id "MSTRG.64657"; transcript_id "MSTRG.64657.444"; exon_number "4";
chr14	StringTie	exon	105922541	105923122	1000	+	.	gene_id "MSTRG.64657"; transcript_id "MSTRG.64657.444"; exon_number "5";
chr14	StringTie	exon	105924336	105932727	1000	+	.	gene_id "MSTRG.64657"; transcript_id "MSTRG.64657.444"; exon_number "6";
chr14	StringTie	transcript	105918001	105922735	1000	+	.	gene_id "MSTRG.64657"; transcript_id "MSTRG.64657.445";
chr14	StringTie	exon	105918001	105918213	1000	+	.	gene_id "MSTRG.64657"; transcript_id "MSTRG.64657.445"; exon_number "1";
chr14	StringTie	exon	105921063	105921258	1000	+	.	gene_id "MSTRG.64657"; transcript_id "MSTRG.64657.445"; exon_number "2";
chr14	StringTie	exon	105922203	105922344	1000	+	.	gene_id "MSTRG.64657"; transcript_id "MSTRG.64657.445"; exon_number "3";
chr14	StringTie	exon	105922541	105922735	1000	+	.	gene_id "MSTRG.64657"; transcript_id "MSTRG.64657.445"; exon_number "4";
chr14	StringTie	transcript	105918030	105922737	1000	+	.	gene_id "MSTRG.64657"; transcript_id "MSTRG.64657.446";
chr14	StringTie	exon	105918030	105918213	1000	+	.	gene_id "MSTRG.64657"; transcript_id "MSTRG.64657.446"; exon_number "1";
chr14	StringTie	exon	105921065	105921258	1000	+	.	gene_id "MSTRG.64657"; transcript_id "MSTRG.64657.446"; exon_number "2";
chr14	StringTie	exon	105922199	105922344	1000	+	.	gene_id "MSTRG.64657"; transcript_id "MSTRG.64657.446"; exon_number "3";
chr14	StringTie	exon	105922541	105922737	1000	+	.	gene_id "MSTRG.64657"; transcript_id "MSTRG.64657.446"; exon_number "4";
chr14	StringTie	transcript	105918072	105933217	1000	+	.	gene_id "MSTRG.64657"; transcript_id "MSTRG.64657.447";
chr14	StringTie	exon	105918072	105918213	1000	+	.	gene_id "MSTRG.64657"; transcript_id "MSTRG.64657.447"; exon_number "1";
chr14	StringTie	exon	105921063	105921258	1000	+	.	gene_id "MSTRG.64657"; transcript_id "MSTRG.64657.447"; exon_number "2";
chr14	StringTie	exon	105922199	105922344	1000	+	.	gene_id "MSTRG.64657"; transcript_id "MSTRG.64657.447"; exon_number "3";
chr14	StringTie	exon	105923015	105923122	1000	+	.	gene_id "MSTRG.64657"; transcript_id "MSTRG.64657.447"; exon_number "4";
chr14	StringTie	exon	105924336	105925069	1000	+	.	gene_id "MSTRG.64657"; transcript_id "MSTRG.64657.447"; exon_number "5";
chr14	StringTie	exon	105925224	105933217	1000	+	.	gene_id "MSTRG.64657"; transcript_id "MSTRG.64657.447"; exon_number "6";
chr14	StringTie	transcript	105918074	105923101	1000	+	.	gene_id "MSTRG.64657"; transcript_id "MSTRG.64657.448";
chr14	StringTie	exon	105918074	105918514	1000	+	.	gene_id "MSTRG.64657"; transcript_id "MSTRG.64657.448"; exon_number "1";
chr14	StringTie	exon	105918649	105918817	1000	+	.	gene_id "MSTRG.64657"; transcript_id "MSTRG.64657.448"; exon_number "2";
chr14	StringTie	exon	105919854	105920044	1000	+	.	gene_id "MSTRG.64657"; transcript_id "MSTRG.64657.448"; exon_number "3";
chr14	StringTie	exon	105921063	105921258	1000	+	.	gene_id "MSTRG.64657"; transcript_id "MSTRG.64657.448"; exon_number "4";
chr14	StringTie	exon	105922199	105922344	1000	+	.	gene_id "MSTRG.64657"; transcript_id "MSTRG.64657.448"; exon_number "5";
chr14	StringTie	exon	105922541	105923101	1000	+	.	gene_id "MSTRG.64657"; transcript_id "MSTRG.64657.448"; exon_number "6";
chr14	StringTie	transcript	105586984	105720428	1000	+	.	gene_id "MSTRG.64657"; transcript_id "MSTRG.64657.45";
chr14	StringTie	exon	105586984	105587217	1000	+	.	gene_id "MSTRG.64657"; transcript_id "MSTRG.64657.45"; exon_number "1";
chr14	StringTie	exon	105587249	105587253	1000	+	.	gene_id "MSTRG.64657"; transcript_id "MSTRG.64657.45"; exon_number "2";
chr14	StringTie	exon	105707454	105707536	1000	+	.	gene_id "MSTRG.64657"; transcript_id "MSTRG.64657.45"; exon_number "3";
chr14	StringTie	exon	105707839	105708105	1000	+	.	gene_id "MSTRG.64657"; transcript_id "MSTRG.64657.45"; exon_number "4";
chr14	StringTie	exon	105708130	105708134	1000	+	.	gene_id "MSTRG.64657"; transcript_id "MSTRG.64657.45"; exon_number "5";
chr14	StringTie	exon	105720418	105720428	1000	+	.	gene_id "MSTRG.64657"; transcript_id "MSTRG.64657.45"; exon_number "6";
chr14	StringTie	transcript	105919676	105922714	1000	+	.	gene_id "MSTRG.64657"; transcript_id "MSTRG.64657.451";
chr14	StringTie	exon	105919676	105920044	1000	+	.	gene_id "MSTRG.64657"; transcript_id "MSTRG.64657.451"; exon_number "1";
chr14	StringTie	exon	105921150	105921248	1000	+	.	gene_id "MSTRG.64657"; transcript_id "MSTRG.64657.451"; exon_number "2";
chr14	StringTie	exon	105922199	105922344	1000	+	.	gene_id "MSTRG.64657"; transcript_id "MSTRG.64657.451"; exon_number "3";
chr14	StringTie	exon	105922541	105922714	1000	+	.	gene_id "MSTRG.64657"; transcript_id "MSTRG.64657.451"; exon_number "4";
chr14	StringTie	transcript	105919727	105922643	1000	+	.	gene_id "MSTRG.64657"; transcript_id "MSTRG.64657.452";
chr14	StringTie	exon	105919727	105920081	1000	+	.	gene_id "MSTRG.64657"; transcript_id "MSTRG.64657.452"; exon_number "1";
chr14	StringTie	exon	105921063	105921258	1000	+	.	gene_id "MSTRG.64657"; transcript_id "MSTRG.64657.452"; exon_number "2";
chr14	StringTie	exon	105922199	105922344	1000	+	.	gene_id "MSTRG.64657"; transcript_id "MSTRG.64657.452"; exon_number "3";
chr14	StringTie	exon	105922541	105922643	1000	+	.	gene_id "MSTRG.64657"; transcript_id "MSTRG.64657.452"; exon_number "4";
chr14	StringTie	transcript	105919730	105922687	1000	+	.	gene_id "MSTRG.64657"; transcript_id "MSTRG.64657.453";
chr14	StringTie	exon	105919730	105920044	1000	+	.	gene_id "MSTRG.64657"; transcript_id "MSTRG.64657.453"; exon_number "1";
chr14	StringTie	exon	105921108	105921248	1000	+	.	gene_id "MSTRG.64657"; transcript_id "MSTRG.64657.453"; exon_number "2";
chr14	StringTie	exon	105922199	105922344	1000	+	.	gene_id "MSTRG.64657"; transcript_id "MSTRG.64657.453"; exon_number "3";
chr14	StringTie	exon	105922545	105922687	1000	+	.	gene_id "MSTRG.64657"; transcript_id "MSTRG.64657.453"; exon_number "4";
chr14	StringTie	transcript	105919732	105922672	1000	+	.	gene_id "MSTRG.64657"; transcript_id "MSTRG.64657.454";
chr14	StringTie	exon	105919732	105919748	1000	+	.	gene_id "MSTRG.64657"; transcript_id "MSTRG.64657.454"; exon_number "1";
chr14	StringTie	exon	105921063	105921248	1000	+	.	gene_id "MSTRG.64657"; transcript_id "MSTRG.64657.454"; exon_number "2";
chr14	StringTie	exon	105922199	105922344	1000	+	.	gene_id "MSTRG.64657"; transcript_id "MSTRG.64657.454"; exon_number "3";
chr14	StringTie	exon	105922541	105922672	1000	+	.	gene_id "MSTRG.64657"; transcript_id "MSTRG.64657.454"; exon_number "4";
chr14	StringTie	transcript	105919841	105923083	1000	+	.	gene_id "MSTRG.64657"; transcript_id "MSTRG.64657.455";
chr14	StringTie	exon	105919841	105920044	1000	+	.	gene_id "MSTRG.64657"; transcript_id "MSTRG.64657.455"; exon_number "1";
chr14	StringTie	exon	105921063	105921258	1000	+	.	gene_id "MSTRG.64657"; transcript_id "MSTRG.64657.455"; exon_number "2";
chr14	StringTie	exon	105922199	105922344	1000	+	.	gene_id "MSTRG.64657"; transcript_id "MSTRG.64657.455"; exon_number "3";
chr14	StringTie	exon	105923015	105923083	1000	+	.	gene_id "MSTRG.64657"; transcript_id "MSTRG.64657.455"; exon_number "4";
chr14	StringTie	transcript	105919853	105922672	1000	+	.	gene_id "MSTRG.64657"; transcript_id "MSTRG.64657.456";
chr14	StringTie	exon	105919853	105920044	1000	+	.	gene_id "MSTRG.64657"; transcript_id "MSTRG.64657.456"; exon_number "1";
chr14	StringTie	exon	105921063	105921281	1000	+	.	gene_id "MSTRG.64657"; transcript_id "MSTRG.64657.456"; exon_number "2";
chr14	StringTie	exon	105922203	105922344	1000	+	.	gene_id "MSTRG.64657"; transcript_id "MSTRG.64657.456"; exon_number "3";
chr14	StringTie	exon	105922541	105922672	1000	+	.	gene_id "MSTRG.64657"; transcript_id "MSTRG.64657.456"; exon_number "4";
chr14	StringTie	transcript	105920221	105922660	1000	+	.	gene_id "MSTRG.64657"; transcript_id "MSTRG.64657.457";
chr14	StringTie	exon	105920221	105920318	1000	+	.	gene_id "MSTRG.64657"; transcript_id "MSTRG.64657.457"; exon_number "1";
chr14	StringTie	exon	105921063	105921258	1000	+	.	gene_id "MSTRG.64657"; transcript_id "MSTRG.64657.457"; exon_number "2";
chr14	StringTie	exon	105922199	105922344	1000	+	.	gene_id "MSTRG.64657"; transcript_id "MSTRG.64657.457"; exon_number "3";
chr14	StringTie	exon	105922541	105922660	1000	+	.	gene_id "MSTRG.64657"; transcript_id "MSTRG.64657.457"; exon_number "4";
chr14	StringTie	transcript	105920227	105923239	1000	+	.	gene_id "MSTRG.64657"; transcript_id "MSTRG.64657.458";
chr14	StringTie	exon	105920227	105920318	1000	+	.	gene_id "MSTRG.64657"; transcript_id "MSTRG.64657.458"; exon_number "1";
chr14	StringTie	exon	105921063	105921248	1000	+	.	gene_id "MSTRG.64657"; transcript_id "MSTRG.64657.458"; exon_number "2";
chr14	StringTie	exon	105922199	105922344	1000	+	.	gene_id "MSTRG.64657"; transcript_id "MSTRG.64657.458"; exon_number "3";
chr14	StringTie	exon	105922541	105922643	1000	+	.	gene_id "MSTRG.64657"; transcript_id "MSTRG.64657.458"; exon_number "4";
chr14	StringTie	exon	105923015	105923239	1000	+	.	gene_id "MSTRG.64657"; transcript_id "MSTRG.64657.458"; exon_number "5";
chr14	StringTie	transcript	105920496	105933219	1000	+	.	gene_id "MSTRG.64657"; transcript_id "MSTRG.64657.459";
chr14	StringTie	exon	105920496	105920641	1000	+	.	gene_id "MSTRG.64657"; transcript_id "MSTRG.64657.459"; exon_number "1";
chr14	StringTie	exon	105921063	105921248	1000	+	.	gene_id "MSTRG.64657"; transcript_id "MSTRG.64657.459"; exon_number "2";
chr14	StringTie	exon	105924336	105933219	1000	+	.	gene_id "MSTRG.64657"; transcript_id "MSTRG.64657.459"; exon_number "3";
chr14	StringTie	transcript	105587067	105711057	1000	+	.	gene_id "MSTRG.64657"; transcript_id "MSTRG.64657.46";
chr14	StringTie	exon	105587067	105587217	1000	+	.	gene_id "MSTRG.64657"; transcript_id "MSTRG.64657.46"; exon_number "1";
chr14	StringTie	exon	105587249	105587253	1000	+	.	gene_id "MSTRG.64657"; transcript_id "MSTRG.64657.46"; exon_number "2";
chr14	StringTie	exon	105707454	105707536	1000	+	.	gene_id "MSTRG.64657"; transcript_id "MSTRG.64657.46"; exon_number "3";
chr14	StringTie	exon	105707839	105708129	1000	+	.	gene_id "MSTRG.64657"; transcript_id "MSTRG.64657.46"; exon_number "4";
chr14	StringTie	exon	105708367	105711057	1000	+	.	gene_id "MSTRG.64657"; transcript_id "MSTRG.64657.46"; exon_number "5";
chr14	StringTie	transcript	105920502	105922672	1000	+	.	gene_id "MSTRG.64657"; transcript_id "MSTRG.64657.460";
chr14	StringTie	exon	105920502	105920641	1000	+	.	gene_id "MSTRG.64657"; transcript_id "MSTRG.64657.460"; exon_number "1";
chr14	StringTie	exon	105921063	105921258	1000	+	.	gene_id "MSTRG.64657"; transcript_id "MSTRG.64657.460"; exon_number "2";
chr14	StringTie	exon	105922199	105922344	1000	+	.	gene_id "MSTRG.64657"; transcript_id "MSTRG.64657.460"; exon_number "3";
chr14	StringTie	exon	105922545	105922672	1000	+	.	gene_id "MSTRG.64657"; transcript_id "MSTRG.64657.460"; exon_number "4";
chr14	StringTie	transcript	105920502	105933204	1000	+	.	gene_id "MSTRG.64657"; transcript_id "MSTRG.64657.461";
chr14	StringTie	exon	105920502	105920641	1000	+	.	gene_id "MSTRG.64657"; transcript_id "MSTRG.64657.461"; exon_number "1";
chr14	StringTie	exon	105921063	105921258	1000	+	.	gene_id "MSTRG.64657"; transcript_id "MSTRG.64657.461"; exon_number "2";
chr14	StringTie	exon	105922199	105922344	1000	+	.	gene_id "MSTRG.64657"; transcript_id "MSTRG.64657.461"; exon_number "3";
chr14	StringTie	exon	105924336	105933204	1000	+	.	gene_id "MSTRG.64657"; transcript_id "MSTRG.64657.461"; exon_number "4";
chr14	StringTie	transcript	105920509	105922743	1000	+	.	gene_id "MSTRG.64657"; transcript_id "MSTRG.64657.462";
chr14	StringTie	exon	105920509	105920641	1000	+	.	gene_id "MSTRG.64657"; transcript_id "MSTRG.64657.462"; exon_number "1";
chr14	StringTie	exon	105921063	105921258	1000	+	.	gene_id "MSTRG.64657"; transcript_id "MSTRG.64657.462"; exon_number "2";
chr14	StringTie	exon	105921410	105922159	1000	+	.	gene_id "MSTRG.64657"; transcript_id "MSTRG.64657.462"; exon_number "3";
chr14	StringTie	exon	105922236	105922743	1000	+	.	gene_id "MSTRG.64657"; transcript_id "MSTRG.64657.462"; exon_number "4";
chr14	StringTie	transcript	105920519	105922715	1000	+	.	gene_id "MSTRG.64657"; transcript_id "MSTRG.64657.463";
chr14	StringTie	exon	105920519	105920796	1000	+	.	gene_id "MSTRG.64657"; transcript_id "MSTRG.64657.463"; exon_number "1";
chr14	StringTie	exon	105921063	105921258	1000	+	.	gene_id "MSTRG.64657"; transcript_id "MSTRG.64657.463"; exon_number "2";
chr14	StringTie	exon	105922199	105922344	1000	+	.	gene_id "MSTRG.64657"; transcript_id "MSTRG.64657.463"; exon_number "3";
chr14	StringTie	exon	105922541	105922715	1000	+	.	gene_id "MSTRG.64657"; transcript_id "MSTRG.64657.463"; exon_number "4";
chr14	StringTie	transcript	105920530	105923114	1000	+	.	gene_id "MSTRG.64657"; transcript_id "MSTRG.64657.464";
chr14	StringTie	exon	105920530	105920796	1000	+	.	gene_id "MSTRG.64657"; transcript_id "MSTRG.64657.464"; exon_number "1";
chr14	StringTie	exon	105921063	105921248	1000	+	.	gene_id "MSTRG.64657"; transcript_id "MSTRG.64657.464"; exon_number "2";
chr14	StringTie	exon	105922199	105922344	1000	+	.	gene_id "MSTRG.64657"; transcript_id "MSTRG.64657.464"; exon_number "3";
chr14	StringTie	exon	105922541	105922643	1000	+	.	gene_id "MSTRG.64657"; transcript_id "MSTRG.64657.464"; exon_number "4";
chr14	StringTie	exon	105923015	105923114	1000	+	.	gene_id "MSTRG.64657"; transcript_id "MSTRG.64657.464"; exon_number "5";
chr14	StringTie	transcript	105920539	105922672	1000	+	.	gene_id "MSTRG.64657"; transcript_id "MSTRG.64657.465";
chr14	StringTie	exon	105920539	105920796	1000	+	.	gene_id "MSTRG.64657"; transcript_id "MSTRG.64657.465"; exon_number "1";
chr14	StringTie	exon	105921063	105921258	1000	+	.	gene_id "MSTRG.64657"; transcript_id "MSTRG.64657.465"; exon_number "2";
chr14	StringTie	exon	105922203	105922344	1000	+	.	gene_id "MSTRG.64657"; transcript_id "MSTRG.64657.465"; exon_number "3";
chr14	StringTie	exon	105922541	105922672	1000	+	.	gene_id "MSTRG.64657"; transcript_id "MSTRG.64657.465"; exon_number "4";
chr14	StringTie	transcript	105920544	105922668	1000	+	.	gene_id "MSTRG.64657"; transcript_id "MSTRG.64657.466";
chr14	StringTie	exon	105920544	105920641	1000	+	.	gene_id "MSTRG.64657"; transcript_id "MSTRG.64657.466"; exon_number "1";
chr14	StringTie	exon	105921150	105921258	1000	+	.	gene_id "MSTRG.64657"; transcript_id "MSTRG.64657.466"; exon_number "2";
chr14	StringTie	exon	105922199	105922344	1000	+	.	gene_id "MSTRG.64657"; transcript_id "MSTRG.64657.466"; exon_number "3";
chr14	StringTie	exon	105922541	105922668	1000	+	.	gene_id "MSTRG.64657"; transcript_id "MSTRG.64657.466"; exon_number "4";
chr14	StringTie	transcript	105920556	105922672	1000	+	.	gene_id "MSTRG.64657"; transcript_id "MSTRG.64657.467";
chr14	StringTie	exon	105920556	105920641	1000	+	.	gene_id "MSTRG.64657"; transcript_id "MSTRG.64657.467"; exon_number "1";
chr14	StringTie	exon	105921063	105921248	1000	+	.	gene_id "MSTRG.64657"; transcript_id "MSTRG.64657.467"; exon_number "2";
chr14	StringTie	exon	105922203	105922344	1000	+	.	gene_id "MSTRG.64657"; transcript_id "MSTRG.64657.467"; exon_number "3";
chr14	StringTie	exon	105922541	105922672	1000	+	.	gene_id "MSTRG.64657"; transcript_id "MSTRG.64657.467"; exon_number "4";
chr14	StringTie	transcript	105920561	105922672	1000	+	.	gene_id "MSTRG.64657"; transcript_id "MSTRG.64657.468";
chr14	StringTie	exon	105920561	105920641	1000	+	.	gene_id "MSTRG.64657"; transcript_id "MSTRG.64657.468"; exon_number "1";
chr14	StringTie	exon	105921150	105921248	1000	+	.	gene_id "MSTRG.64657"; transcript_id "MSTRG.64657.468"; exon_number "2";
chr14	StringTie	exon	105922199	105922344	1000	+	.	gene_id "MSTRG.64657"; transcript_id "MSTRG.64657.468"; exon_number "3";
chr14	StringTie	exon	105922541	105922672	1000	+	.	gene_id "MSTRG.64657"; transcript_id "MSTRG.64657.468"; exon_number "4";
chr14	StringTie	transcript	105920569	105922381	1000	+	.	gene_id "MSTRG.64657"; transcript_id "MSTRG.64657.469";
chr14	StringTie	exon	105920569	105920796	1000	+	.	gene_id "MSTRG.64657"; transcript_id "MSTRG.64657.469"; exon_number "1";
chr14	StringTie	exon	105921063	105921248	1000	+	.	gene_id "MSTRG.64657"; transcript_id "MSTRG.64657.469"; exon_number "2";
chr14	StringTie	exon	105922203	105922381	1000	+	.	gene_id "MSTRG.64657"; transcript_id "MSTRG.64657.469"; exon_number "3";
chr14	StringTie	transcript	105587088	105587888	1000	+	.	gene_id "MSTRG.64657"; transcript_id "MSTRG.64657.47";
chr14	StringTie	exon	105587088	105587305	1000	+	.	gene_id "MSTRG.64657"; transcript_id "MSTRG.64657.47"; exon_number "1";
chr14	StringTie	exon	105587755	105587888	1000	+	.	gene_id "MSTRG.64657"; transcript_id "MSTRG.64657.47"; exon_number "2";
chr14	StringTie	transcript	105920596	105922752	1000	+	.	gene_id "MSTRG.64657"; transcript_id "MSTRG.64657.470";
chr14	StringTie	exon	105920596	105920641	1000	+	.	gene_id "MSTRG.64657"; transcript_id "MSTRG.64657.470"; exon_number "1";
chr14	StringTie	exon	105921063	105921248	1000	+	.	gene_id "MSTRG.64657"; transcript_id "MSTRG.64657.470"; exon_number "2";
chr14	StringTie	exon	105922199	105922344	1000	+	.	gene_id "MSTRG.64657"; transcript_id "MSTRG.64657.470"; exon_number "3";
chr14	StringTie	exon	105922545	105922752	1000	+	.	gene_id "MSTRG.64657"; transcript_id "MSTRG.64657.470"; exon_number "4";
chr14	StringTie	transcript	105920769	105922672	1000	+	.	gene_id "MSTRG.64657"; transcript_id "MSTRG.64657.471";
chr14	StringTie	exon	105920769	105920796	1000	+	.	gene_id "MSTRG.64657"; transcript_id "MSTRG.64657.471"; exon_number "1";
chr14	StringTie	exon	105921063	105921248	1000	+	.	gene_id "MSTRG.64657"; transcript_id "MSTRG.64657.471"; exon_number "2";
chr14	StringTie	exon	105922199	105922344	1000	+	.	gene_id "MSTRG.64657"; transcript_id "MSTRG.64657.471"; exon_number "3";
chr14	StringTie	exon	105922545	105922672	1000	+	.	gene_id "MSTRG.64657"; transcript_id "MSTRG.64657.471"; exon_number "4";
chr14	StringTie	transcript	105921065	105922657	1000	+	.	gene_id "MSTRG.64657"; transcript_id "MSTRG.64657.472";
chr14	StringTie	exon	105921065	105921277	1000	+	.	gene_id "MSTRG.64657"; transcript_id "MSTRG.64657.472"; exon_number "1";
chr14	StringTie	exon	105922203	105922344	1000	+	.	gene_id "MSTRG.64657"; transcript_id "MSTRG.64657.472"; exon_number "2";
chr14	StringTie	exon	105922541	105922657	1000	+	.	gene_id "MSTRG.64657"; transcript_id "MSTRG.64657.472"; exon_number "3";
chr14	StringTie	transcript	105986450	105988547	1000	+	.	gene_id "MSTRG.64657"; transcript_id "MSTRG.64657.476";
chr14	StringTie	exon	105986450	105987020	1000	+	.	gene_id "MSTRG.64657"; transcript_id "MSTRG.64657.476"; exon_number "1";
chr14	StringTie	exon	105988516	105988547	1000	+	.	gene_id "MSTRG.64657"; transcript_id "MSTRG.64657.476"; exon_number "2";
chr14	StringTie	transcript	105986476	106422015	1000	+	.	gene_id "MSTRG.64657"; transcript_id "MSTRG.64657.477";
chr14	StringTie	exon	105986476	105986750	1000	+	.	gene_id "MSTRG.64657"; transcript_id "MSTRG.64657.477"; exon_number "1";
chr14	StringTie	exon	106005145	106005533	1000	+	.	gene_id "MSTRG.64657"; transcript_id "MSTRG.64657.477"; exon_number "2";
chr14	StringTie	exon	106011460	106011567	1000	+	.	gene_id "MSTRG.64657"; transcript_id "MSTRG.64657.477"; exon_number "3";
chr14	StringTie	exon	106011669	106012155	1000	+	.	gene_id "MSTRG.64657"; transcript_id "MSTRG.64657.477"; exon_number "4";
chr14	StringTie	exon	106421946	106422015	1000	+	.	gene_id "MSTRG.64657"; transcript_id "MSTRG.64657.477"; exon_number "5";
chr14	StringTie	transcript	105986564	106012674	1000	+	.	gene_id "MSTRG.64657"; transcript_id "MSTRG.64657.478";
chr14	StringTie	exon	105986564	105986744	1000	+	.	gene_id "MSTRG.64657"; transcript_id "MSTRG.64657.478"; exon_number "1";
chr14	StringTie	exon	106005145	106005533	1000	+	.	gene_id "MSTRG.64657"; transcript_id "MSTRG.64657.478"; exon_number "2";
chr14	StringTie	exon	106011460	106011567	1000	+	.	gene_id "MSTRG.64657"; transcript_id "MSTRG.64657.478"; exon_number "3";
chr14	StringTie	exon	106011669	106012674	1000	+	.	gene_id "MSTRG.64657"; transcript_id "MSTRG.64657.478"; exon_number "4";
chr14	StringTie	transcript	105986570	105987075	1000	+	.	gene_id "MSTRG.64657"; transcript_id "MSTRG.64657.479";
chr14	StringTie	exon	105986570	105986837	1000	+	.	gene_id "MSTRG.64657"; transcript_id "MSTRG.64657.479"; exon_number "1";
chr14	StringTie	exon	105986859	105987075	1000	+	.	gene_id "MSTRG.64657"; transcript_id "MSTRG.64657.479"; exon_number "2";
chr14	StringTie	transcript	105587123	105588397	1000	+	.	gene_id "MSTRG.64657"; transcript_id "MSTRG.64657.48";
chr14	StringTie	exon	105587123	105587305	1000	+	.	gene_id "MSTRG.64657"; transcript_id "MSTRG.64657.48"; exon_number "1";
chr14	StringTie	exon	105587657	105587738	1000	+	.	gene_id "MSTRG.64657"; transcript_id "MSTRG.64657.48"; exon_number "2";
chr14	StringTie	exon	105588233	105588397	1000	+	.	gene_id "MSTRG.64657"; transcript_id "MSTRG.64657.48"; exon_number "3";
chr14	StringTie	transcript	105986570	105986897	1000	+	.	gene_id "MSTRG.64657"; transcript_id "MSTRG.64657.480";
chr14	StringTie	exon	105986570	105986772	1000	+	.	gene_id "MSTRG.64657"; transcript_id "MSTRG.64657.480"; exon_number "1";
chr14	StringTie	exon	105986795	105986897	1000	+	.	gene_id "MSTRG.64657"; transcript_id "MSTRG.64657.480"; exon_number "2";
chr14	StringTie	transcript	105986570	105987271	1000	+	.	gene_id "MSTRG.64657"; transcript_id "MSTRG.64657.481";
chr14	StringTie	exon	105986570	105986830	1000	+	.	gene_id "MSTRG.64657"; transcript_id "MSTRG.64657.481"; exon_number "1";
chr14	StringTie	exon	105987055	105987271	1000	+	.	gene_id "MSTRG.64657"; transcript_id "MSTRG.64657.481"; exon_number "2";
chr14	StringTie	transcript	105986570	106122584	1000	+	.	gene_id "MSTRG.64657"; transcript_id "MSTRG.64657.482";
chr14	StringTie	exon	105986570	105986750	1000	+	.	gene_id "MSTRG.64657"; transcript_id "MSTRG.64657.482"; exon_number "1";
chr14	StringTie	exon	105987009	105987020	1000	+	.	gene_id "MSTRG.64657"; transcript_id "MSTRG.64657.482"; exon_number "2";
chr14	StringTie	exon	106122470	106122584	1000	+	.	gene_id "MSTRG.64657"; transcript_id "MSTRG.64657.482"; exon_number "3";
chr14	StringTie	transcript	105986570	105986897	1000	+	.	gene_id "MSTRG.64657"; transcript_id "MSTRG.64657.483";
chr14	StringTie	exon	105986570	105986772	1000	+	.	gene_id "MSTRG.64657"; transcript_id "MSTRG.64657.483"; exon_number "1";
chr14	StringTie	exon	105986795	105986837	1000	+	.	gene_id "MSTRG.64657"; transcript_id "MSTRG.64657.483"; exon_number "2";
chr14	StringTie	exon	105986859	105986897	1000	+	.	gene_id "MSTRG.64657"; transcript_id "MSTRG.64657.483"; exon_number "3";
chr14	StringTie	transcript	105986571	105986891	1000	+	.	gene_id "MSTRG.64657"; transcript_id "MSTRG.64657.484";
chr14	StringTie	exon	105986571	105986671	1000	+	.	gene_id "MSTRG.64657"; transcript_id "MSTRG.64657.484"; exon_number "1";
chr14	StringTie	exon	105986721	105986891	1000	+	.	gene_id "MSTRG.64657"; transcript_id "MSTRG.64657.484"; exon_number "2";
chr14	StringTie	transcript	105986572	105986885	1000	+	.	gene_id "MSTRG.64657"; transcript_id "MSTRG.64657.485";
chr14	StringTie	exon	105986572	105986788	1000	+	.	gene_id "MSTRG.64657"; transcript_id "MSTRG.64657.485"; exon_number "1";
chr14	StringTie	exon	105986816	105986885	1000	+	.	gene_id "MSTRG.64657"; transcript_id "MSTRG.64657.485"; exon_number "2";
chr14	StringTie	transcript	105986574	106005574	1000	+	.	gene_id "MSTRG.64657"; transcript_id "MSTRG.64657.486";
chr14	StringTie	exon	105986574	105986830	1000	+	.	gene_id "MSTRG.64657"; transcript_id "MSTRG.64657.486"; exon_number "1";
chr14	StringTie	exon	106005136	106005393	1000	+	.	gene_id "MSTRG.64657"; transcript_id "MSTRG.64657.486"; exon_number "2";
chr14	StringTie	exon	106005512	106005574	1000	+	.	gene_id "MSTRG.64657"; transcript_id "MSTRG.64657.486"; exon_number "3";
chr14	StringTie	transcript	106005016	106005405	1000	+	.	gene_id "MSTRG.64657"; transcript_id "MSTRG.64657.487";
chr14	StringTie	exon	106005016	106005350	1000	+	.	gene_id "MSTRG.64657"; transcript_id "MSTRG.64657.487"; exon_number "1";
chr14	StringTie	exon	106005372	106005405	1000	+	.	gene_id "MSTRG.64657"; transcript_id "MSTRG.64657.487"; exon_number "2";
chr14	StringTie	transcript	106005047	106005644	1000	+	.	gene_id "MSTRG.64657"; transcript_id "MSTRG.64657.488";
chr14	StringTie	exon	106005047	106005263	1000	+	.	gene_id "MSTRG.64657"; transcript_id "MSTRG.64657.488"; exon_number "1";
chr14	StringTie	exon	106005308	106005644	1000	+	.	gene_id "MSTRG.64657"; transcript_id "MSTRG.64657.488"; exon_number "2";
chr14	StringTie	transcript	106005054	106005621	1000	+	.	gene_id "MSTRG.64657"; transcript_id "MSTRG.64657.489";
chr14	StringTie	exon	106005054	106005263	1000	+	.	gene_id "MSTRG.64657"; transcript_id "MSTRG.64657.489"; exon_number "1";
chr14	StringTie	exon	106005522	106005621	1000	+	.	gene_id "MSTRG.64657"; transcript_id "MSTRG.64657.489"; exon_number "2";
chr14	StringTie	transcript	105587126	105590331	1000	+	.	gene_id "MSTRG.64657"; transcript_id "MSTRG.64657.49";
chr14	StringTie	exon	105587126	105587295	1000	+	.	gene_id "MSTRG.64657"; transcript_id "MSTRG.64657.49"; exon_number "1";
chr14	StringTie	exon	105587755	105590331	1000	+	.	gene_id "MSTRG.64657"; transcript_id "MSTRG.64657.49"; exon_number "2";
chr14	StringTie	transcript	106005061	106005567	1000	+	.	gene_id "MSTRG.64657"; transcript_id "MSTRG.64657.490";
chr14	StringTie	exon	106005061	106005403	1000	+	.	gene_id "MSTRG.64657"; transcript_id "MSTRG.64657.490"; exon_number "1";
chr14	StringTie	exon	106005510	106005567	1000	+	.	gene_id "MSTRG.64657"; transcript_id "MSTRG.64657.490"; exon_number "2";
chr14	StringTie	transcript	106005083	106005638	1000	+	.	gene_id "MSTRG.64657"; transcript_id "MSTRG.64657.491";
chr14	StringTie	exon	106005083	106005343	1000	+	.	gene_id "MSTRG.64657"; transcript_id "MSTRG.64657.491"; exon_number "1";
chr14	StringTie	exon	106005539	106005638	1000	+	.	gene_id "MSTRG.64657"; transcript_id "MSTRG.64657.491"; exon_number "2";
chr14	StringTie	transcript	106005083	106025409	1000	+	.	gene_id "MSTRG.64657"; transcript_id "MSTRG.64657.492";
chr14	StringTie	exon	106005083	106005301	1000	+	.	gene_id "MSTRG.64657"; transcript_id "MSTRG.64657.492"; exon_number "1";
chr14	StringTie	exon	106025349	106025409	1000	+	.	gene_id "MSTRG.64657"; transcript_id "MSTRG.64657.492"; exon_number "2";
chr14	StringTie	transcript	106005224	106025455	1000	+	.	gene_id "MSTRG.64657"; transcript_id "MSTRG.64657.493";
chr14	StringTie	exon	106005224	106005338	1000	+	.	gene_id "MSTRG.64657"; transcript_id "MSTRG.64657.493"; exon_number "1";
chr14	StringTie	exon	106025208	106025455	1000	+	.	gene_id "MSTRG.64657"; transcript_id "MSTRG.64657.493"; exon_number "2";
chr14	StringTie	transcript	106005294	106005621	1000	+	.	gene_id "MSTRG.64657"; transcript_id "MSTRG.64657.494";
chr14	StringTie	exon	106005294	106005393	1000	+	.	gene_id "MSTRG.64657"; transcript_id "MSTRG.64657.494"; exon_number "1";
chr14	StringTie	exon	106005522	106005621	1000	+	.	gene_id "MSTRG.64657"; transcript_id "MSTRG.64657.494"; exon_number "2";
chr14	StringTie	transcript	106011855	106012273	1000	+	.	gene_id "MSTRG.64657"; transcript_id "MSTRG.64657.495";
chr14	StringTie	exon	106011855	106012011	1000	+	.	gene_id "MSTRG.64657"; transcript_id "MSTRG.64657.495"; exon_number "1";
chr14	StringTie	exon	106012156	106012273	1000	+	.	gene_id "MSTRG.64657"; transcript_id "MSTRG.64657.495"; exon_number "2";
chr14	StringTie	transcript	106011855	106012447	1000	+	.	gene_id "MSTRG.64657"; transcript_id "MSTRG.64657.496";
chr14	StringTie	exon	106011855	106012044	1000	+	.	gene_id "MSTRG.64657"; transcript_id "MSTRG.64657.496"; exon_number "1";
chr14	StringTie	exon	106012156	106012447	1000	+	.	gene_id "MSTRG.64657"; transcript_id "MSTRG.64657.496"; exon_number "2";
chr14	StringTie	transcript	106011898	106012228	1000	+	.	gene_id "MSTRG.64657"; transcript_id "MSTRG.64657.497";
chr14	StringTie	exon	106011898	106012011	1000	+	.	gene_id "MSTRG.64657"; transcript_id "MSTRG.64657.497"; exon_number "1";
chr14	StringTie	exon	106012042	106012228	1000	+	.	gene_id "MSTRG.64657"; transcript_id "MSTRG.64657.497"; exon_number "2";
chr14	StringTie	transcript	106011904	106012447	1000	+	.	gene_id "MSTRG.64657"; transcript_id "MSTRG.64657.498";
chr14	StringTie	exon	106011904	106012155	1000	+	.	gene_id "MSTRG.64657"; transcript_id "MSTRG.64657.498"; exon_number "1";
chr14	StringTie	exon	106012348	106012447	1000	+	.	gene_id "MSTRG.64657"; transcript_id "MSTRG.64657.498"; exon_number "2";
chr14	StringTie	transcript	106055561	106062791	1000	+	.	gene_id "MSTRG.64657"; transcript_id "MSTRG.64657.499";
chr14	StringTie	exon	106055561	106055604	1000	+	.	gene_id "MSTRG.64657"; transcript_id "MSTRG.64657.499"; exon_number "1";
chr14	StringTie	exon	106062211	106062791	1000	+	.	gene_id "MSTRG.64657"; transcript_id "MSTRG.64657.499"; exon_number "2";
chr14	StringTie	transcript	105586284	105711219	1000	+	.	gene_id "MSTRG.64657"; transcript_id "MSTRG.64657.5";
chr14	StringTie	exon	105586284	105586939	1000	+	.	gene_id "MSTRG.64657"; transcript_id "MSTRG.64657.5"; exon_number "1";
chr14	StringTie	exon	105588233	105588239	1000	+	.	gene_id "MSTRG.64657"; transcript_id "MSTRG.64657.5"; exon_number "2";
chr14	StringTie	exon	105707178	105707536	1000	+	.	gene_id "MSTRG.64657"; transcript_id "MSTRG.64657.5"; exon_number "3";
chr14	StringTie	exon	105707810	105708129	1000	+	.	gene_id "MSTRG.64657"; transcript_id "MSTRG.64657.5"; exon_number "4";
chr14	StringTie	exon	105708400	105711219	1000	+	.	gene_id "MSTRG.64657"; transcript_id "MSTRG.64657.5"; exon_number "5";
chr14	StringTie	transcript	105587552	105708682	1000	+	.	gene_id "MSTRG.64657"; transcript_id "MSTRG.64657.50";
chr14	StringTie	exon	105587552	105587612	1000	+	.	gene_id "MSTRG.64657"; transcript_id "MSTRG.64657.50"; exon_number "1";
chr14	StringTie	exon	105587739	105587788	1000	+	.	gene_id "MSTRG.64657"; transcript_id "MSTRG.64657.50"; exon_number "2";
chr14	StringTie	exon	105707988	105708129	1000	+	.	gene_id "MSTRG.64657"; transcript_id "MSTRG.64657.50"; exon_number "3";
chr14	StringTie	exon	105708367	105708682	1000	+	.	gene_id "MSTRG.64657"; transcript_id "MSTRG.64657.50"; exon_number "4";
chr14	StringTie	transcript	106055568	106088802	1000	+	.	gene_id "MSTRG.64657"; transcript_id "MSTRG.64657.500";
chr14	StringTie	exon	106055568	106055771	1000	+	.	gene_id "MSTRG.64657"; transcript_id "MSTRG.64657.500"; exon_number "1";
chr14	StringTie	exon	106062374	106062404	1000	+	.	gene_id "MSTRG.64657"; transcript_id "MSTRG.64657.500"; exon_number "2";
chr14	StringTie	exon	106088347	106088802	1000	+	.	gene_id "MSTRG.64657"; transcript_id "MSTRG.64657.500"; exon_number "3";
chr14	StringTie	transcript	106055571	106062672	1000	+	.	gene_id "MSTRG.64657"; transcript_id "MSTRG.64657.501";
chr14	StringTie	exon	106055571	106055608	1000	+	.	gene_id "MSTRG.64657"; transcript_id "MSTRG.64657.501"; exon_number "1";
chr14	StringTie	exon	106062215	106062477	1000	+	.	gene_id "MSTRG.64657"; transcript_id "MSTRG.64657.501"; exon_number "2";
chr14	StringTie	exon	106062578	106062672	1000	+	.	gene_id "MSTRG.64657"; transcript_id "MSTRG.64657.501"; exon_number "3";
chr14	StringTie	transcript	106055587	106062767	1000	+	.	gene_id "MSTRG.64657"; transcript_id "MSTRG.64657.502";
chr14	StringTie	exon	106055587	106055659	1000	+	.	gene_id "MSTRG.64657"; transcript_id "MSTRG.64657.502"; exon_number "1";
chr14	StringTie	exon	106062211	106062767	1000	+	.	gene_id "MSTRG.64657"; transcript_id "MSTRG.64657.502"; exon_number "2";
chr14	StringTie	transcript	106088101	106360771	1000	+	.	gene_id "MSTRG.64657"; transcript_id "MSTRG.64657.503";
chr14	StringTie	exon	106088101	106088334	1000	+	.	gene_id "MSTRG.64657"; transcript_id "MSTRG.64657.503"; exon_number "1";
chr14	StringTie	exon	106335293	106335623	1000	+	.	gene_id "MSTRG.64657"; transcript_id "MSTRG.64657.503"; exon_number "2";
chr14	StringTie	exon	106360047	106360771	1000	+	.	gene_id "MSTRG.64657"; transcript_id "MSTRG.64657.503"; exon_number "3";
chr14	StringTie	transcript	106107735	106122563	1000	+	.	gene_id "MSTRG.64657"; transcript_id "MSTRG.64657.504";
chr14	StringTie	exon	106107735	106108178	1000	+	.	gene_id "MSTRG.64657"; transcript_id "MSTRG.64657.504"; exon_number "1";
chr14	StringTie	exon	106122479	106122563	1000	+	.	gene_id "MSTRG.64657"; transcript_id "MSTRG.64657.504"; exon_number "2";
chr14	StringTie	transcript	106107896	106108613	1000	+	.	gene_id "MSTRG.64657"; transcript_id "MSTRG.64657.505";
chr14	StringTie	exon	106107896	106108227	1000	+	.	gene_id "MSTRG.64657"; transcript_id "MSTRG.64657.505"; exon_number "1";
chr14	StringTie	exon	106108423	106108613	1000	+	.	gene_id "MSTRG.64657"; transcript_id "MSTRG.64657.505"; exon_number "2";
chr14	StringTie	transcript	106107967	106108280	1000	+	.	gene_id "MSTRG.64657"; transcript_id "MSTRG.64657.506";
chr14	StringTie	exon	106107967	106108027	1000	+	.	gene_id "MSTRG.64657"; transcript_id "MSTRG.64657.506"; exon_number "1";
chr14	StringTie	exon	106108136	106108280	1000	+	.	gene_id "MSTRG.64657"; transcript_id "MSTRG.64657.506"; exon_number "2";
chr14	StringTie	transcript	106116455	106122581	1000	+	.	gene_id "MSTRG.64657"; transcript_id "MSTRG.64657.507";
chr14	StringTie	exon	106116455	106116847	1000	+	.	gene_id "MSTRG.64657"; transcript_id "MSTRG.64657.507"; exon_number "1";
chr14	StringTie	exon	106122485	106122581	1000	+	.	gene_id "MSTRG.64657"; transcript_id "MSTRG.64657.507"; exon_number "2";
chr14	StringTie	transcript	106116620	106116943	1000	+	.	gene_id "MSTRG.64657"; transcript_id "MSTRG.64657.508";
chr14	StringTie	exon	106116620	106116859	1000	+	.	gene_id "MSTRG.64657"; transcript_id "MSTRG.64657.508"; exon_number "1";
chr14	StringTie	exon	106116891	106116943	1000	+	.	gene_id "MSTRG.64657"; transcript_id "MSTRG.64657.508"; exon_number "2";
chr14	StringTie	transcript	106250173	106269217	1000	+	.	gene_id "MSTRG.64657"; transcript_id "MSTRG.64657.509";
chr14	StringTie	exon	106250173	106250183	1000	+	.	gene_id "MSTRG.64657"; transcript_id "MSTRG.64657.509"; exon_number "1";
chr14	StringTie	exon	106268606	106268934	1000	+	.	gene_id "MSTRG.64657"; transcript_id "MSTRG.64657.509"; exon_number "2";
chr14	StringTie	exon	106269041	106269217	1000	+	.	gene_id "MSTRG.64657"; transcript_id "MSTRG.64657.509"; exon_number "3";
chr14	StringTie	transcript	105588099	105588410	1000	+	.	gene_id "MSTRG.64657"; transcript_id "MSTRG.64657.51";
chr14	StringTie	exon	105588099	105588174	1000	+	.	gene_id "MSTRG.64657"; transcript_id "MSTRG.64657.51"; exon_number "1";
chr14	StringTie	exon	105588220	105588410	1000	+	.	gene_id "MSTRG.64657"; transcript_id "MSTRG.64657.51"; exon_number "2";
chr14	StringTie	transcript	106257547	106277043	1000	+	.	gene_id "MSTRG.64657"; transcript_id "MSTRG.64657.510";
chr14	StringTie	exon	106257547	106257794	1000	+	.	gene_id "MSTRG.64657"; transcript_id "MSTRG.64657.510"; exon_number "1";
chr14	StringTie	exon	106276580	106276794	1000	+	.	gene_id "MSTRG.64657"; transcript_id "MSTRG.64657.510"; exon_number "2";
chr14	StringTie	exon	106276990	106277043	1000	+	.	gene_id "MSTRG.64657"; transcript_id "MSTRG.64657.510"; exon_number "3";
chr14	StringTie	transcript	106257760	106269135	1000	+	.	gene_id "MSTRG.64657"; transcript_id "MSTRG.64657.511";
chr14	StringTie	exon	106257760	106257872	1000	+	.	gene_id "MSTRG.64657"; transcript_id "MSTRG.64657.511"; exon_number "1";
chr14	StringTie	exon	106268717	106268818	1000	+	.	gene_id "MSTRG.64657"; transcript_id "MSTRG.64657.511"; exon_number "2";
chr14	StringTie	exon	106269028	106269135	1000	+	.	gene_id "MSTRG.64657"; transcript_id "MSTRG.64657.511"; exon_number "3";
chr14	StringTie	transcript	106257766	106360095	1000	+	.	gene_id "MSTRG.64657"; transcript_id "MSTRG.64657.512";
chr14	StringTie	exon	106257766	106257802	1000	+	.	gene_id "MSTRG.64657"; transcript_id "MSTRG.64657.512"; exon_number "1";
chr14	StringTie	exon	106268647	106268818	1000	+	.	gene_id "MSTRG.64657"; transcript_id "MSTRG.64657.512"; exon_number "2";
chr14	StringTie	exon	106360004	106360095	1000	+	.	gene_id "MSTRG.64657"; transcript_id "MSTRG.64657.512"; exon_number "3";
chr14	StringTie	transcript	106259538	106277029	1000	+	.	gene_id "MSTRG.64657"; transcript_id "MSTRG.64657.513";
chr14	StringTie	exon	106259538	106259555	1000	+	.	gene_id "MSTRG.64657"; transcript_id "MSTRG.64657.513"; exon_number "1";
chr14	StringTie	exon	106268754	106268871	1000	+	.	gene_id "MSTRG.64657"; transcript_id "MSTRG.64657.513"; exon_number "2";
chr14	StringTie	exon	106276833	106277029	1000	+	.	gene_id "MSTRG.64657"; transcript_id "MSTRG.64657.513"; exon_number "3";
chr14	StringTie	transcript	106268333	106268925	1000	+	.	gene_id "MSTRG.64657"; transcript_id "MSTRG.64657.514";
chr14	StringTie	exon	106268333	106268861	1000	+	.	gene_id "MSTRG.64657"; transcript_id "MSTRG.64657.514"; exon_number "1";
chr14	StringTie	exon	106268883	106268925	1000	+	.	gene_id "MSTRG.64657"; transcript_id "MSTRG.64657.514"; exon_number "2";
chr14	StringTie	transcript	106268481	106289275	1000	+	.	gene_id "MSTRG.64657"; transcript_id "MSTRG.64657.515";
chr14	StringTie	exon	106268481	106268818	1000	+	.	gene_id "MSTRG.64657"; transcript_id "MSTRG.64657.515"; exon_number "1";
chr14	StringTie	exon	106289239	106289275	1000	+	.	gene_id "MSTRG.64657"; transcript_id "MSTRG.64657.515"; exon_number "2";
chr14	StringTie	transcript	106268490	106269129	1000	+	.	gene_id "MSTRG.64657"; transcript_id "MSTRG.64657.516";
chr14	StringTie	exon	106268490	106268695	1000	+	.	gene_id "MSTRG.64657"; transcript_id "MSTRG.64657.516"; exon_number "1";
chr14	StringTie	exon	106268819	106269129	1000	+	.	gene_id "MSTRG.64657"; transcript_id "MSTRG.64657.516"; exon_number "2";
chr14	StringTie	transcript	106268527	106269141	1000	+	.	gene_id "MSTRG.64657"; transcript_id "MSTRG.64657.517";
chr14	StringTie	exon	106268527	106268830	1000	+	.	gene_id "MSTRG.64657"; transcript_id "MSTRG.64657.517"; exon_number "1";
chr14	StringTie	exon	106268862	106268913	1000	+	.	gene_id "MSTRG.64657"; transcript_id "MSTRG.64657.517"; exon_number "2";
chr14	StringTie	exon	106269018	106269141	1000	+	.	gene_id "MSTRG.64657"; transcript_id "MSTRG.64657.517"; exon_number "3";
chr14	StringTie	transcript	106268591	106268914	1000	+	.	gene_id "MSTRG.64657"; transcript_id "MSTRG.64657.518";
chr14	StringTie	exon	106268591	106268724	1000	+	.	gene_id "MSTRG.64657"; transcript_id "MSTRG.64657.518"; exon_number "1";
chr14	StringTie	exon	106268754	106268914	1000	+	.	gene_id "MSTRG.64657"; transcript_id "MSTRG.64657.518"; exon_number "2";
chr14	StringTie	transcript	106268605	106269128	1000	+	.	gene_id "MSTRG.64657"; transcript_id "MSTRG.64657.519";
chr14	StringTie	exon	106268605	106268818	1000	+	.	gene_id "MSTRG.64657"; transcript_id "MSTRG.64657.519"; exon_number "1";
chr14	StringTie	exon	106269041	106269128	1000	+	.	gene_id "MSTRG.64657"; transcript_id "MSTRG.64657.519"; exon_number "2";
chr14	StringTie	transcript	105619781	105669858	1000	+	.	gene_id "MSTRG.64657"; transcript_id "MSTRG.64657.52";
chr14	StringTie	exon	105619781	105621399	1000	+	.	gene_id "MSTRG.64657"; transcript_id "MSTRG.64657.52"; exon_number "1";
chr14	StringTie	exon	105621553	105624534	1000	+	.	gene_id "MSTRG.64657"; transcript_id "MSTRG.64657.52"; exon_number "2";
chr14	StringTie	exon	105643082	105643112	1000	+	.	gene_id "MSTRG.64657"; transcript_id "MSTRG.64657.52"; exon_number "3";
chr14	StringTie	exon	105668129	105668281	1000	+	.	gene_id "MSTRG.64657"; transcript_id "MSTRG.64657.52"; exon_number "4";
chr14	StringTie	exon	105669678	105669858	1000	+	.	gene_id "MSTRG.64657"; transcript_id "MSTRG.64657.52"; exon_number "5";
chr14	StringTie	transcript	106276418	106287663	1000	+	.	gene_id "MSTRG.64657"; transcript_id "MSTRG.64657.520";
chr14	StringTie	exon	106276418	106276661	1000	+	.	gene_id "MSTRG.64657"; transcript_id "MSTRG.64657.520"; exon_number "1";
chr14	StringTie	exon	106287642	106287663	1000	+	.	gene_id "MSTRG.64657"; transcript_id "MSTRG.64657.520"; exon_number "2";
chr14	StringTie	transcript	106276478	106276838	1000	+	.	gene_id "MSTRG.64657"; transcript_id "MSTRG.64657.521";
chr14	StringTie	exon	106276478	106276801	1000	+	.	gene_id "MSTRG.64657"; transcript_id "MSTRG.64657.521"; exon_number "1";
chr14	StringTie	exon	106276823	106276838	1000	+	.	gene_id "MSTRG.64657"; transcript_id "MSTRG.64657.521"; exon_number "2";
chr14	StringTie	transcript	106276521	106277044	1000	+	.	gene_id "MSTRG.64657"; transcript_id "MSTRG.64657.522";
chr14	StringTie	exon	106276521	106276758	1000	+	.	gene_id "MSTRG.64657"; transcript_id "MSTRG.64657.522"; exon_number "1";
chr14	StringTie	exon	106276780	106277044	1000	+	.	gene_id "MSTRG.64657"; transcript_id "MSTRG.64657.522"; exon_number "2";
chr14	StringTie	transcript	106323924	106360631	1000	+	.	gene_id "MSTRG.64657"; transcript_id "MSTRG.64657.523";
chr14	StringTie	exon	106323924	106324428	1000	+	.	gene_id "MSTRG.64657"; transcript_id "MSTRG.64657.523"; exon_number "1";
chr14	StringTie	exon	106335258	106335606	1000	+	.	gene_id "MSTRG.64657"; transcript_id "MSTRG.64657.523"; exon_number "2";
chr14	StringTie	exon	106360039	106360631	1000	+	.	gene_id "MSTRG.64657"; transcript_id "MSTRG.64657.523"; exon_number "3";
chr14	StringTie	transcript	106324002	106360080	1000	+	.	gene_id "MSTRG.64657"; transcript_id "MSTRG.64657.524";
chr14	StringTie	exon	106324002	106324428	1000	+	.	gene_id "MSTRG.64657"; transcript_id "MSTRG.64657.524"; exon_number "1";
chr14	StringTie	exon	106335258	106335606	1000	+	.	gene_id "MSTRG.64657"; transcript_id "MSTRG.64657.524"; exon_number "2";
chr14	StringTie	exon	106360038	106360080	1000	+	.	gene_id "MSTRG.64657"; transcript_id "MSTRG.64657.524"; exon_number "3";
chr14	StringTie	transcript	106324150	106349776	1000	+	.	gene_id "MSTRG.64657"; transcript_id "MSTRG.64657.525";
chr14	StringTie	exon	106324150	106324376	1000	+	.	gene_id "MSTRG.64657"; transcript_id "MSTRG.64657.525"; exon_number "1";
chr14	StringTie	exon	106349403	106349405	1000	+	.	gene_id "MSTRG.64657"; transcript_id "MSTRG.64657.525"; exon_number "2";
chr14	StringTie	exon	106349712	106349776	1000	+	.	gene_id "MSTRG.64657"; transcript_id "MSTRG.64657.525"; exon_number "3";
chr14	StringTie	transcript	106324651	106354704	1000	+	.	gene_id "MSTRG.64657"; transcript_id "MSTRG.64657.526";
chr14	StringTie	exon	106324651	106324703	1000	+	.	gene_id "MSTRG.64657"; transcript_id "MSTRG.64657.526"; exon_number "1";
chr14	StringTie	exon	106349472	106349519	1000	+	.	gene_id "MSTRG.64657"; transcript_id "MSTRG.64657.526"; exon_number "2";
chr14	StringTie	exon	106354685	106354704	1000	+	.	gene_id "MSTRG.64657"; transcript_id "MSTRG.64657.526"; exon_number "3";
chr14	StringTie	transcript	106329618	106639600	1000	+	.	gene_id "MSTRG.64657"; transcript_id "MSTRG.64657.527";
chr14	StringTie	exon	106329618	106329652	1000	+	.	gene_id "MSTRG.64657"; transcript_id "MSTRG.64657.527"; exon_number "1";
chr14	StringTie	exon	106349520	106349541	1000	+	.	gene_id "MSTRG.64657"; transcript_id "MSTRG.64657.527"; exon_number "2";
chr14	StringTie	exon	106421968	106422138	1000	+	.	gene_id "MSTRG.64657"; transcript_id "MSTRG.64657.527"; exon_number "3";
chr14	StringTie	exon	106639548	106639600	1000	+	.	gene_id "MSTRG.64657"; transcript_id "MSTRG.64657.527"; exon_number "4";
chr14	StringTie	transcript	106331233	106360710	1000	+	.	gene_id "MSTRG.64657"; transcript_id "MSTRG.64657.528";
chr14	StringTie	exon	106331233	106331332	1000	+	.	gene_id "MSTRG.64657"; transcript_id "MSTRG.64657.528"; exon_number "1";
chr14	StringTie	exon	106335305	106335606	1000	+	.	gene_id "MSTRG.64657"; transcript_id "MSTRG.64657.528"; exon_number "2";
chr14	StringTie	exon	106360039	106360710	1000	+	.	gene_id "MSTRG.64657"; transcript_id "MSTRG.64657.528"; exon_number "3";
chr14	StringTie	transcript	106333985	106360071	1000	+	.	gene_id "MSTRG.64657"; transcript_id "MSTRG.64657.529";
chr14	StringTie	exon	106333985	106335345	1000	+	.	gene_id "MSTRG.64657"; transcript_id "MSTRG.64657.529"; exon_number "1";
chr14	StringTie	exon	106360025	106360071	1000	+	.	gene_id "MSTRG.64657"; transcript_id "MSTRG.64657.529"; exon_number "2";
chr14	StringTie	transcript	105619781	105754632	1000	+	.	gene_id "MSTRG.64657"; transcript_id "MSTRG.64657.53";
chr14	StringTie	exon	105619781	105621584	1000	+	.	gene_id "MSTRG.64657"; transcript_id "MSTRG.64657.53"; exon_number "1";
chr14	StringTie	exon	105621716	105624400	1000	+	.	gene_id "MSTRG.64657"; transcript_id "MSTRG.64657.53"; exon_number "2";
chr14	StringTie	exon	105624490	105624638	1000	+	.	gene_id "MSTRG.64657"; transcript_id "MSTRG.64657.53"; exon_number "3";
chr14	StringTie	exon	105643227	105643247	1000	+	.	gene_id "MSTRG.64657"; transcript_id "MSTRG.64657.53"; exon_number "4";
chr14	StringTie	exon	105741466	105741719	1000	+	.	gene_id "MSTRG.64657"; transcript_id "MSTRG.64657.53"; exon_number "5";
chr14	StringTie	exon	105754621	105754632	1000	+	.	gene_id "MSTRG.64657"; transcript_id "MSTRG.64657.53"; exon_number "6";
chr14	StringTie	transcript	106334024	106356407	1000	+	.	gene_id "MSTRG.64657"; transcript_id "MSTRG.64657.530";
chr14	StringTie	exon	106334024	106335345	1000	+	.	gene_id "MSTRG.64657"; transcript_id "MSTRG.64657.530"; exon_number "1";
chr14	StringTie	exon	106356372	106356407	1000	+	.	gene_id "MSTRG.64657"; transcript_id "MSTRG.64657.530"; exon_number "2";
chr14	StringTie	transcript	106335042	106360401	1000	+	.	gene_id "MSTRG.64657"; transcript_id "MSTRG.64657.531";
chr14	StringTie	exon	106335042	106335605	1000	+	.	gene_id "MSTRG.64657"; transcript_id "MSTRG.64657.531"; exon_number "1";
chr14	StringTie	exon	106360039	106360401	1000	+	.	gene_id "MSTRG.64657"; transcript_id "MSTRG.64657.531"; exon_number "2";
chr14	StringTie	transcript	106335062	106360386	1000	+	.	gene_id "MSTRG.64657"; transcript_id "MSTRG.64657.532";
chr14	StringTie	exon	106335062	106335612	1000	+	.	gene_id "MSTRG.64657"; transcript_id "MSTRG.64657.532"; exon_number "1";
chr14	StringTie	exon	106360039	106360386	1000	+	.	gene_id "MSTRG.64657"; transcript_id "MSTRG.64657.532"; exon_number "2";
chr14	StringTie	transcript	106335065	106335405	1000	+	.	gene_id "MSTRG.64657"; transcript_id "MSTRG.64657.533";
chr14	StringTie	exon	106335065	106335169	1000	+	.	gene_id "MSTRG.64657"; transcript_id "MSTRG.64657.533"; exon_number "1";
chr14	StringTie	exon	106335293	106335405	1000	+	.	gene_id "MSTRG.64657"; transcript_id "MSTRG.64657.533"; exon_number "2";
chr14	StringTie	transcript	106344807	106360336	1000	+	.	gene_id "MSTRG.64657"; transcript_id "MSTRG.64657.534";
chr14	StringTie	exon	106344807	106344826	1000	+	.	gene_id "MSTRG.64657"; transcript_id "MSTRG.64657.534"; exon_number "1";
chr14	StringTie	exon	106360068	106360336	1000	+	.	gene_id "MSTRG.64657"; transcript_id "MSTRG.64657.534"; exon_number "2";
chr14	StringTie	transcript	106349230	106375305	1000	+	.	gene_id "MSTRG.64657"; transcript_id "MSTRG.64657.535";
chr14	StringTie	exon	106349230	106349519	1000	+	.	gene_id "MSTRG.64657"; transcript_id "MSTRG.64657.535"; exon_number "1";
chr14	StringTie	exon	106373892	106374361	1000	+	.	gene_id "MSTRG.64657"; transcript_id "MSTRG.64657.535"; exon_number "2";
chr14	StringTie	exon	106375249	106375305	1000	+	.	gene_id "MSTRG.64657"; transcript_id "MSTRG.64657.535"; exon_number "3";
chr14	StringTie	transcript	106349281	106639600	1000	+	.	gene_id "MSTRG.64657"; transcript_id "MSTRG.64657.536";
chr14	StringTie	exon	106349281	106349519	1000	+	.	gene_id "MSTRG.64657"; transcript_id "MSTRG.64657.536"; exon_number "1";
chr14	StringTie	exon	106421946	106422138	1000	+	.	gene_id "MSTRG.64657"; transcript_id "MSTRG.64657.536"; exon_number "2";
chr14	StringTie	exon	106639548	106639600	1000	+	.	gene_id "MSTRG.64657"; transcript_id "MSTRG.64657.536"; exon_number "3";
chr14	StringTie	transcript	106359776	106386077	1000	+	.	gene_id "MSTRG.64657"; transcript_id "MSTRG.64657.537";
chr14	StringTie	exon	106359776	106359816	1000	+	.	gene_id "MSTRG.64657"; transcript_id "MSTRG.64657.537"; exon_number "1";
chr14	StringTie	exon	106373683	106373937	1000	+	.	gene_id "MSTRG.64657"; transcript_id "MSTRG.64657.537"; exon_number "2";
chr14	StringTie	exon	106386065	106386077	1000	+	.	gene_id "MSTRG.64657"; transcript_id "MSTRG.64657.537"; exon_number "3";
chr14	StringTie	transcript	106359779	106389698	1000	+	.	gene_id "MSTRG.64657"; transcript_id "MSTRG.64657.538";
chr14	StringTie	exon	106359779	106360003	1000	+	.	gene_id "MSTRG.64657"; transcript_id "MSTRG.64657.538"; exon_number "1";
chr14	StringTie	exon	106389603	106389698	1000	+	.	gene_id "MSTRG.64657"; transcript_id "MSTRG.64657.538"; exon_number "2";
chr14	StringTie	transcript	106373593	106374243	1000	+	.	gene_id "MSTRG.64657"; transcript_id "MSTRG.64657.539";
chr14	StringTie	exon	106373593	106373891	1000	+	.	gene_id "MSTRG.64657"; transcript_id "MSTRG.64657.539"; exon_number "1";
chr14	StringTie	exon	106374085	106374243	1000	+	.	gene_id "MSTRG.64657"; transcript_id "MSTRG.64657.539"; exon_number "2";
chr14	StringTie	transcript	105620445	105669937	1000	+	.	gene_id "MSTRG.64657"; transcript_id "MSTRG.64657.54";
chr14	StringTie	exon	105620445	105622221	1000	+	.	gene_id "MSTRG.64657"; transcript_id "MSTRG.64657.54"; exon_number "1";
chr14	StringTie	exon	105622304	105624727	1000	+	.	gene_id "MSTRG.64657"; transcript_id "MSTRG.64657.54"; exon_number "2";
chr14	StringTie	exon	105624770	105624780	1000	+	.	gene_id "MSTRG.64657"; transcript_id "MSTRG.64657.54"; exon_number "3";
chr14	StringTie	exon	105643356	105643363	1000	+	.	gene_id "MSTRG.64657"; transcript_id "MSTRG.64657.54"; exon_number "4";
chr14	StringTie	exon	105668325	105669937	1000	+	.	gene_id "MSTRG.64657"; transcript_id "MSTRG.64657.54"; exon_number "5";
chr14	StringTie	transcript	106373636	106375270	1000	+	.	gene_id "MSTRG.64657"; transcript_id "MSTRG.64657.540";
chr14	StringTie	exon	106373636	106374137	1000	+	.	gene_id "MSTRG.64657"; transcript_id "MSTRG.64657.540"; exon_number "1";
chr14	StringTie	exon	106375249	106375270	1000	+	.	gene_id "MSTRG.64657"; transcript_id "MSTRG.64657.540"; exon_number "2";
chr14	StringTie	transcript	106373661	106608514	1000	+	.	gene_id "MSTRG.64657"; transcript_id "MSTRG.64657.541";
chr14	StringTie	exon	106373661	106373783	1000	+	.	gene_id "MSTRG.64657"; transcript_id "MSTRG.64657.541"; exon_number "1";
chr14	StringTie	exon	106421832	106421945	1000	+	.	gene_id "MSTRG.64657"; transcript_id "MSTRG.64657.541"; exon_number "2";
chr14	StringTie	exon	106606350	106606443	1000	+	.	gene_id "MSTRG.64657"; transcript_id "MSTRG.64657.541"; exon_number "3";
chr14	StringTie	exon	106608462	106608514	1000	+	.	gene_id "MSTRG.64657"; transcript_id "MSTRG.64657.541"; exon_number "4";
chr14	StringTie	transcript	106401344	106443431	1000	+	.	gene_id "MSTRG.64657"; transcript_id "MSTRG.64657.542";
chr14	StringTie	exon	106401344	106401702	1000	+	.	gene_id "MSTRG.64657"; transcript_id "MSTRG.64657.542"; exon_number "1";
chr14	StringTie	exon	106421454	106421883	1000	+	.	gene_id "MSTRG.64657"; transcript_id "MSTRG.64657.542"; exon_number "2";
chr14	StringTie	exon	106443307	106443431	1000	+	.	gene_id "MSTRG.64657"; transcript_id "MSTRG.64657.542"; exon_number "3";
chr14	StringTie	transcript	106401496	106422238	1000	+	.	gene_id "MSTRG.64657"; transcript_id "MSTRG.64657.543";
chr14	StringTie	exon	106401496	106401702	1000	+	.	gene_id "MSTRG.64657"; transcript_id "MSTRG.64657.543"; exon_number "1";
chr14	StringTie	exon	106421454	106421831	1000	+	.	gene_id "MSTRG.64657"; transcript_id "MSTRG.64657.543"; exon_number "2";
chr14	StringTie	exon	106422139	106422238	1000	+	.	gene_id "MSTRG.64657"; transcript_id "MSTRG.64657.543"; exon_number "3";
chr14	StringTie	transcript	106401513	106422280	1000	+	.	gene_id "MSTRG.64657"; transcript_id "MSTRG.64657.544";
chr14	StringTie	exon	106401513	106401702	1000	+	.	gene_id "MSTRG.64657"; transcript_id "MSTRG.64657.544"; exon_number "1";
chr14	StringTie	exon	106421454	106421945	1000	+	.	gene_id "MSTRG.64657"; transcript_id "MSTRG.64657.544"; exon_number "2";
chr14	StringTie	exon	106422139	106422280	1000	+	.	gene_id "MSTRG.64657"; transcript_id "MSTRG.64657.544"; exon_number "3";
chr14	StringTie	transcript	106401522	106449204	1000	+	.	gene_id "MSTRG.64657"; transcript_id "MSTRG.64657.545";
chr14	StringTie	exon	106401522	106401702	1000	+	.	gene_id "MSTRG.64657"; transcript_id "MSTRG.64657.545"; exon_number "1";
chr14	StringTie	exon	106421454	106424139	1000	+	.	gene_id "MSTRG.64657"; transcript_id "MSTRG.64657.545"; exon_number "2";
chr14	StringTie	exon	106437142	106437251	1000	+	.	gene_id "MSTRG.64657"; transcript_id "MSTRG.64657.545"; exon_number "3";
chr14	StringTie	exon	106439086	106439237	1000	+	.	gene_id "MSTRG.64657"; transcript_id "MSTRG.64657.545"; exon_number "4";
chr14	StringTie	exon	106440928	106440975	1000	+	.	gene_id "MSTRG.64657"; transcript_id "MSTRG.64657.545"; exon_number "5";
chr14	StringTie	exon	106446160	106449204	1000	+	.	gene_id "MSTRG.64657"; transcript_id "MSTRG.64657.545"; exon_number "6";
chr14	StringTie	transcript	106401526	106418017	1000	+	.	gene_id "MSTRG.64657"; transcript_id "MSTRG.64657.546";
chr14	StringTie	exon	106401526	106401702	1000	+	.	gene_id "MSTRG.64657"; transcript_id "MSTRG.64657.546"; exon_number "1";
chr14	StringTie	exon	106417976	106418017	1000	+	.	gene_id "MSTRG.64657"; transcript_id "MSTRG.64657.546"; exon_number "2";
chr14	StringTie	transcript	106402354	106417992	1000	+	.	gene_id "MSTRG.64657"; transcript_id "MSTRG.64657.547";
chr14	StringTie	exon	106402354	106403462	1000	+	.	gene_id "MSTRG.64657"; transcript_id "MSTRG.64657.547"; exon_number "1";
chr14	StringTie	exon	106417976	106417992	1000	+	.	gene_id "MSTRG.64657"; transcript_id "MSTRG.64657.547"; exon_number "2";
chr14	StringTie	transcript	106421615	106422214	1000	+	.	gene_id "MSTRG.64657"; transcript_id "MSTRG.64657.548";
chr14	StringTie	exon	106421615	106422025	1000	+	.	gene_id "MSTRG.64657"; transcript_id "MSTRG.64657.548"; exon_number "1";
chr14	StringTie	exon	106422115	106422214	1000	+	.	gene_id "MSTRG.64657"; transcript_id "MSTRG.64657.548"; exon_number "2";
chr14	StringTie	transcript	106421641	106422023	1000	+	.	gene_id "MSTRG.64657"; transcript_id "MSTRG.64657.549";
chr14	StringTie	exon	106421641	106421821	1000	+	.	gene_id "MSTRG.64657"; transcript_id "MSTRG.64657.549"; exon_number "1";
chr14	StringTie	exon	106421850	106422023	1000	+	.	gene_id "MSTRG.64657"; transcript_id "MSTRG.64657.549"; exon_number "2";
chr14	StringTie	transcript	106421641	106422024	1000	+	.	gene_id "MSTRG.64657"; transcript_id "MSTRG.64657.550";
chr14	StringTie	exon	106421641	106421798	1000	+	.	gene_id "MSTRG.64657"; transcript_id "MSTRG.64657.550"; exon_number "1";
chr14	StringTie	exon	106421946	106422024	1000	+	.	gene_id "MSTRG.64657"; transcript_id "MSTRG.64657.550"; exon_number "2";
chr14	StringTie	transcript	106421646	106422193	1000	+	.	gene_id "MSTRG.64657"; transcript_id "MSTRG.64657.551";
chr14	StringTie	exon	106421646	106421831	1000	+	.	gene_id "MSTRG.64657"; transcript_id "MSTRG.64657.551"; exon_number "1";
chr14	StringTie	exon	106421946	106422193	1000	+	.	gene_id "MSTRG.64657"; transcript_id "MSTRG.64657.551"; exon_number "2";
chr14	StringTie	transcript	106421646	106422256	1000	+	.	gene_id "MSTRG.64657"; transcript_id "MSTRG.64657.552";
chr14	StringTie	exon	106421646	106421945	1000	+	.	gene_id "MSTRG.64657"; transcript_id "MSTRG.64657.552"; exon_number "1";
chr14	StringTie	exon	106422124	106422256	1000	+	.	gene_id "MSTRG.64657"; transcript_id "MSTRG.64657.552"; exon_number "2";
chr14	StringTie	transcript	106421667	106422238	1000	+	.	gene_id "MSTRG.64657"; transcript_id "MSTRG.64657.553";
chr14	StringTie	exon	106421667	106421821	1000	+	.	gene_id "MSTRG.64657"; transcript_id "MSTRG.64657.553"; exon_number "1";
chr14	StringTie	exon	106422139	106422238	1000	+	.	gene_id "MSTRG.64657"; transcript_id "MSTRG.64657.553"; exon_number "2";
chr14	StringTie	transcript	106421696	106422199	1000	+	.	gene_id "MSTRG.64657"; transcript_id "MSTRG.64657.554";
chr14	StringTie	exon	106421696	106421902	1000	+	.	gene_id "MSTRG.64657"; transcript_id "MSTRG.64657.554"; exon_number "1";
chr14	StringTie	exon	106421946	106422199	1000	+	.	gene_id "MSTRG.64657"; transcript_id "MSTRG.64657.554"; exon_number "2";
chr14	StringTie	transcript	106421698	106422191	1000	+	.	gene_id "MSTRG.64657"; transcript_id "MSTRG.64657.555";
chr14	StringTie	exon	106421698	106421957	1000	+	.	gene_id "MSTRG.64657"; transcript_id "MSTRG.64657.555"; exon_number "1";
chr14	StringTie	exon	106422139	106422191	1000	+	.	gene_id "MSTRG.64657"; transcript_id "MSTRG.64657.555"; exon_number "2";
chr14	StringTie	transcript	106421703	106422223	1000	+	.	gene_id "MSTRG.64657"; transcript_id "MSTRG.64657.556";
chr14	StringTie	exon	106421703	106421887	1000	+	.	gene_id "MSTRG.64657"; transcript_id "MSTRG.64657.556"; exon_number "1";
chr14	StringTie	exon	106422124	106422223	1000	+	.	gene_id "MSTRG.64657"; transcript_id "MSTRG.64657.556"; exon_number "2";
chr14	StringTie	transcript	106436862	106446686	1000	+	.	gene_id "MSTRG.64657"; transcript_id "MSTRG.64657.557";
chr14	StringTie	exon	106436862	106437251	1000	+	.	gene_id "MSTRG.64657"; transcript_id "MSTRG.64657.557"; exon_number "1";
chr14	StringTie	exon	106439086	106439794	1000	+	.	gene_id "MSTRG.64657"; transcript_id "MSTRG.64657.557"; exon_number "2";
chr14	StringTie	exon	106440928	106440975	1000	+	.	gene_id "MSTRG.64657"; transcript_id "MSTRG.64657.557"; exon_number "3";
chr14	StringTie	exon	106446160	106446686	1000	+	.	gene_id "MSTRG.64657"; transcript_id "MSTRG.64657.557"; exon_number "4";
chr14	StringTie	transcript	106437112	106449144	1000	+	.	gene_id "MSTRG.64657"; transcript_id "MSTRG.64657.558";
chr14	StringTie	exon	106437112	106437251	1000	+	.	gene_id "MSTRG.64657"; transcript_id "MSTRG.64657.558"; exon_number "1";
chr14	StringTie	exon	106439086	106439237	1000	+	.	gene_id "MSTRG.64657"; transcript_id "MSTRG.64657.558"; exon_number "2";
chr14	StringTie	exon	106446160	106449144	1000	+	.	gene_id "MSTRG.64657"; transcript_id "MSTRG.64657.558"; exon_number "3";
chr14	StringTie	transcript	106439420	106449140	1000	+	.	gene_id "MSTRG.64657"; transcript_id "MSTRG.64657.559";
chr14	StringTie	exon	106439420	106439481	1000	+	.	gene_id "MSTRG.64657"; transcript_id "MSTRG.64657.559"; exon_number "1";
chr14	StringTie	exon	106440928	106440975	1000	+	.	gene_id "MSTRG.64657"; transcript_id "MSTRG.64657.559"; exon_number "2";
chr14	StringTie	exon	106446160	106449140	1000	+	.	gene_id "MSTRG.64657"; transcript_id "MSTRG.64657.559"; exon_number "3";
chr14	StringTie	transcript	105622626	105771408	1000	+	.	gene_id "MSTRG.64657"; transcript_id "MSTRG.64657.56";
chr14	StringTie	exon	105622626	105624700	1000	+	.	gene_id "MSTRG.64657"; transcript_id "MSTRG.64657.56"; exon_number "1";
chr14	StringTie	exon	105643217	105643363	1000	+	.	gene_id "MSTRG.64657"; transcript_id "MSTRG.64657.56"; exon_number "2";
chr14	StringTie	exon	105643676	105643777	1000	+	.	gene_id "MSTRG.64657"; transcript_id "MSTRG.64657.56"; exon_number "3";
chr14	StringTie	exon	105643849	105643876	1000	+	.	gene_id "MSTRG.64657"; transcript_id "MSTRG.64657.56"; exon_number "4";
chr14	StringTie	exon	105644658	105644800	1000	+	.	gene_id "MSTRG.64657"; transcript_id "MSTRG.64657.56"; exon_number "5";
chr14	StringTie	exon	105668116	105668934	1000	+	.	gene_id "MSTRG.64657"; transcript_id "MSTRG.64657.56"; exon_number "6";
chr14	StringTie	exon	105669601	105669612	1000	+	.	gene_id "MSTRG.64657"; transcript_id "MSTRG.64657.56"; exon_number "7";
chr14	StringTie	exon	105741419	105741719	1000	+	.	gene_id "MSTRG.64657"; transcript_id "MSTRG.64657.56"; exon_number "8";
chr14	StringTie	exon	105741933	105742164	1000	+	.	gene_id "MSTRG.64657"; transcript_id "MSTRG.64657.56"; exon_number "9";
chr14	StringTie	exon	105742917	105743069	1000	+	.	gene_id "MSTRG.64657"; transcript_id "MSTRG.64657.56"; exon_number "10";
chr14	StringTie	exon	105769489	105769544	1000	+	.	gene_id "MSTRG.64657"; transcript_id "MSTRG.64657.56"; exon_number "11";
chr14	StringTie	exon	105771231	105771408	1000	+	.	gene_id "MSTRG.64657"; transcript_id "MSTRG.64657.56"; exon_number "12";
chr14	StringTie	transcript	106606117	106639433	1000	+	.	gene_id "MSTRG.64657"; transcript_id "MSTRG.64657.560";
chr14	StringTie	exon	106606117	106606171	1000	+	.	gene_id "MSTRG.64657"; transcript_id "MSTRG.64657.560"; exon_number "1";
chr14	StringTie	exon	106627305	106627364	1000	+	.	gene_id "MSTRG.64657"; transcript_id "MSTRG.64657.560"; exon_number "2";
chr14	StringTie	exon	106639226	106639433	1000	+	.	gene_id "MSTRG.64657"; transcript_id "MSTRG.64657.560"; exon_number "3";
chr14	StringTie	transcript	106626869	106639887	1000	+	.	gene_id "MSTRG.64657"; transcript_id "MSTRG.64657.561";
chr14	StringTie	exon	106626869	106627367	1000	+	.	gene_id "MSTRG.64657"; transcript_id "MSTRG.64657.561"; exon_number "1";
chr14	StringTie	exon	106639226	106639887	1000	+	.	gene_id "MSTRG.64657"; transcript_id "MSTRG.64657.561"; exon_number "2";
chr14	StringTie	transcript	106627047	106639433	1000	+	.	gene_id "MSTRG.64657"; transcript_id "MSTRG.64657.562";
chr14	StringTie	exon	106627047	106627361	1000	+	.	gene_id "MSTRG.64657"; transcript_id "MSTRG.64657.562"; exon_number "1";
chr14	StringTie	exon	106639230	106639433	1000	+	.	gene_id "MSTRG.64657"; transcript_id "MSTRG.64657.562"; exon_number "2";
chr14	StringTie	transcript	106627170	106639644	1000	+	.	gene_id "MSTRG.64657"; transcript_id "MSTRG.64657.563";
chr14	StringTie	exon	106627170	106627361	1000	+	.	gene_id "MSTRG.64657"; transcript_id "MSTRG.64657.563"; exon_number "1";
chr14	StringTie	exon	106639226	106639644	1000	+	.	gene_id "MSTRG.64657"; transcript_id "MSTRG.64657.563"; exon_number "2";
chr14	StringTie	transcript	106627180	106639428	1000	+	.	gene_id "MSTRG.64657"; transcript_id "MSTRG.64657.564";
chr14	StringTie	exon	106627180	106627408	1000	+	.	gene_id "MSTRG.64657"; transcript_id "MSTRG.64657.564"; exon_number "1";
chr14	StringTie	exon	106639179	106639428	1000	+	.	gene_id "MSTRG.64657"; transcript_id "MSTRG.64657.564"; exon_number "2";
chr14	StringTie	transcript	106627184	106639433	1000	+	.	gene_id "MSTRG.64657"; transcript_id "MSTRG.64657.565";
chr14	StringTie	exon	106627184	106627371	1000	+	.	gene_id "MSTRG.64657"; transcript_id "MSTRG.64657.565"; exon_number "1";
chr14	StringTie	exon	106639230	106639433	1000	+	.	gene_id "MSTRG.64657"; transcript_id "MSTRG.64657.565"; exon_number "2";
chr14	StringTie	transcript	106627200	106639899	1000	+	.	gene_id "MSTRG.64657"; transcript_id "MSTRG.64657.566";
chr14	StringTie	exon	106627200	106627382	1000	+	.	gene_id "MSTRG.64657"; transcript_id "MSTRG.64657.566"; exon_number "1";
chr14	StringTie	exon	106639226	106639899	1000	+	.	gene_id "MSTRG.64657"; transcript_id "MSTRG.64657.566"; exon_number "2";
chr14	StringTie	transcript	106627201	106639605	1000	+	.	gene_id "MSTRG.64657"; transcript_id "MSTRG.64657.567";
chr14	StringTie	exon	106627201	106627469	1000	+	.	gene_id "MSTRG.64657"; transcript_id "MSTRG.64657.567"; exon_number "1";
chr14	StringTie	exon	106639340	106639605	1000	+	.	gene_id "MSTRG.64657"; transcript_id "MSTRG.64657.567"; exon_number "2";
chr14	StringTie	transcript	106627216	106639640	1000	+	.	gene_id "MSTRG.64657"; transcript_id "MSTRG.64657.568";
chr14	StringTie	exon	106627216	106627577	1000	+	.	gene_id "MSTRG.64657"; transcript_id "MSTRG.64657.568"; exon_number "1";
chr14	StringTie	exon	106639455	106639640	1000	+	.	gene_id "MSTRG.64657"; transcript_id "MSTRG.64657.568"; exon_number "2";
chr14	StringTie	transcript	106627231	106639468	1000	+	.	gene_id "MSTRG.64657"; transcript_id "MSTRG.64657.569";
chr14	StringTie	exon	106627231	106627695	1000	+	.	gene_id "MSTRG.64657"; transcript_id "MSTRG.64657.569"; exon_number "1";
chr14	StringTie	exon	106639361	106639468	1000	+	.	gene_id "MSTRG.64657"; transcript_id "MSTRG.64657.569"; exon_number "2";
chr14	StringTie	transcript	105623369	105743077	1000	+	.	gene_id "MSTRG.64657"; transcript_id "MSTRG.64657.57";
chr14	StringTie	exon	105623369	105624912	1000	+	.	gene_id "MSTRG.64657"; transcript_id "MSTRG.64657.57"; exon_number "1";
chr14	StringTie	exon	105643256	105643386	1000	+	.	gene_id "MSTRG.64657"; transcript_id "MSTRG.64657.57"; exon_number "2";
chr14	StringTie	exon	105741500	105741797	1000	+	.	gene_id "MSTRG.64657"; transcript_id "MSTRG.64657.57"; exon_number "3";
chr14	StringTie	exon	105741907	105743077	1000	+	.	gene_id "MSTRG.64657"; transcript_id "MSTRG.64657.57"; exon_number "4";
chr14	StringTie	transcript	106627231	106639468	1000	+	.	gene_id "MSTRG.64657"; transcript_id "MSTRG.64657.570";
chr14	StringTie	exon	106627231	106627390	1000	+	.	gene_id "MSTRG.64657"; transcript_id "MSTRG.64657.570"; exon_number "1";
chr14	StringTie	exon	106639117	106639468	1000	+	.	gene_id "MSTRG.64657"; transcript_id "MSTRG.64657.570"; exon_number "2";
chr14	StringTie	transcript	106627233	106639740	1000	+	.	gene_id "MSTRG.64657"; transcript_id "MSTRG.64657.571";
chr14	StringTie	exon	106627233	106627479	1000	+	.	gene_id "MSTRG.64657"; transcript_id "MSTRG.64657.571"; exon_number "1";
chr14	StringTie	exon	106639226	106639740	1000	+	.	gene_id "MSTRG.64657"; transcript_id "MSTRG.64657.571"; exon_number "2";
chr14	StringTie	transcript	106627233	106639605	1000	+	.	gene_id "MSTRG.64657"; transcript_id "MSTRG.64657.572";
chr14	StringTie	exon	106627233	106627405	1000	+	.	gene_id "MSTRG.64657"; transcript_id "MSTRG.64657.572"; exon_number "1";
chr14	StringTie	exon	106639140	106639605	1000	+	.	gene_id "MSTRG.64657"; transcript_id "MSTRG.64657.572"; exon_number "2";
chr14	StringTie	transcript	106627236	106639433	1000	+	.	gene_id "MSTRG.64657"; transcript_id "MSTRG.64657.573";
chr14	StringTie	exon	106627236	106627442	1000	+	.	gene_id "MSTRG.64657"; transcript_id "MSTRG.64657.573"; exon_number "1";
chr14	StringTie	exon	106639203	106639433	1000	+	.	gene_id "MSTRG.64657"; transcript_id "MSTRG.64657.573"; exon_number "2";
chr14	StringTie	transcript	106627237	106639433	1000	+	.	gene_id "MSTRG.64657"; transcript_id "MSTRG.64657.574";
chr14	StringTie	exon	106627237	106627367	1000	+	.	gene_id "MSTRG.64657"; transcript_id "MSTRG.64657.574"; exon_number "1";
chr14	StringTie	exon	106639239	106639433	1000	+	.	gene_id "MSTRG.64657"; transcript_id "MSTRG.64657.574"; exon_number "2";
chr14	StringTie	transcript	106627238	106639761	1000	+	.	gene_id "MSTRG.64657"; transcript_id "MSTRG.64657.575";
chr14	StringTie	exon	106627238	106627445	1000	+	.	gene_id "MSTRG.64657"; transcript_id "MSTRG.64657.575"; exon_number "1";
chr14	StringTie	exon	106639131	106639761	1000	+	.	gene_id "MSTRG.64657"; transcript_id "MSTRG.64657.575"; exon_number "2";
chr14	StringTie	transcript	106627240	106639433	1000	+	.	gene_id "MSTRG.64657"; transcript_id "MSTRG.64657.576";
chr14	StringTie	exon	106627240	106627440	1000	+	.	gene_id "MSTRG.64657"; transcript_id "MSTRG.64657.576"; exon_number "1";
chr14	StringTie	exon	106639172	106639433	1000	+	.	gene_id "MSTRG.64657"; transcript_id "MSTRG.64657.576"; exon_number "2";
chr14	StringTie	transcript	106627240	106639433	1000	+	.	gene_id "MSTRG.64657"; transcript_id "MSTRG.64657.577";
chr14	StringTie	exon	106627240	106627369	1000	+	.	gene_id "MSTRG.64657"; transcript_id "MSTRG.64657.577"; exon_number "1";
chr14	StringTie	exon	106639182	106639433	1000	+	.	gene_id "MSTRG.64657"; transcript_id "MSTRG.64657.577"; exon_number "2";
chr14	StringTie	transcript	106627243	106639785	1000	+	.	gene_id "MSTRG.64657"; transcript_id "MSTRG.64657.578";
chr14	StringTie	exon	106627243	106627510	1000	+	.	gene_id "MSTRG.64657"; transcript_id "MSTRG.64657.578"; exon_number "1";
chr14	StringTie	exon	106639388	106639785	1000	+	.	gene_id "MSTRG.64657"; transcript_id "MSTRG.64657.578"; exon_number "2";
chr14	StringTie	transcript	106627243	106639433	1000	+	.	gene_id "MSTRG.64657"; transcript_id "MSTRG.64657.579";
chr14	StringTie	exon	106627243	106627378	1000	+	.	gene_id "MSTRG.64657"; transcript_id "MSTRG.64657.579"; exon_number "1";
chr14	StringTie	exon	106639157	106639433	1000	+	.	gene_id "MSTRG.64657"; transcript_id "MSTRG.64657.579"; exon_number "2";
chr14	StringTie	transcript	105623548	105644850	1000	+	.	gene_id "MSTRG.64657"; transcript_id "MSTRG.64657.58";
chr14	StringTie	exon	105623548	105626079	1000	+	.	gene_id "MSTRG.64657"; transcript_id "MSTRG.64657.58"; exon_number "1";
chr14	StringTie	exon	105644608	105644850	1000	+	.	gene_id "MSTRG.64657"; transcript_id "MSTRG.64657.58"; exon_number "2";
chr14	StringTie	transcript	106627314	106639433	1000	+	.	gene_id "MSTRG.64657"; transcript_id "MSTRG.64657.580";
chr14	StringTie	exon	106627314	106627373	1000	+	.	gene_id "MSTRG.64657"; transcript_id "MSTRG.64657.580"; exon_number "1";
chr14	StringTie	exon	106639123	106639433	1000	+	.	gene_id "MSTRG.64657"; transcript_id "MSTRG.64657.580"; exon_number "2";
chr14	StringTie	transcript	105623566	105684125	1000	+	.	gene_id "MSTRG.64657"; transcript_id "MSTRG.64657.59";
chr14	StringTie	exon	105623566	105624375	1000	+	.	gene_id "MSTRG.64657"; transcript_id "MSTRG.64657.59"; exon_number "1";
chr14	StringTie	exon	105643068	105643527	1000	+	.	gene_id "MSTRG.64657"; transcript_id "MSTRG.64657.59"; exon_number "2";
chr14	StringTie	exon	105643663	105643848	1000	+	.	gene_id "MSTRG.64657"; transcript_id "MSTRG.64657.59"; exon_number "3";
chr14	StringTie	exon	105668407	105668579	1000	+	.	gene_id "MSTRG.64657"; transcript_id "MSTRG.64657.59"; exon_number "4";
chr14	StringTie	exon	105668677	105668988	1000	+	.	gene_id "MSTRG.64657"; transcript_id "MSTRG.64657.59"; exon_number "5";
chr14	StringTie	exon	105684100	105684125	1000	+	.	gene_id "MSTRG.64657"; transcript_id "MSTRG.64657.59"; exon_number "6";
chr14	StringTie	transcript	105586559	105712309	1000	+	.	gene_id "MSTRG.64657"; transcript_id "MSTRG.64657.6";
chr14	StringTie	exon	105586559	105587217	1000	+	.	gene_id "MSTRG.64657"; transcript_id "MSTRG.64657.6"; exon_number "1";
chr14	StringTie	exon	105587249	105587253	1000	+	.	gene_id "MSTRG.64657"; transcript_id "MSTRG.64657.6"; exon_number "2";
chr14	StringTie	exon	105707454	105707536	1000	+	.	gene_id "MSTRG.64657"; transcript_id "MSTRG.64657.6"; exon_number "3";
chr14	StringTie	exon	105707839	105708105	1000	+	.	gene_id "MSTRG.64657"; transcript_id "MSTRG.64657.6"; exon_number "4";
chr14	StringTie	exon	105708130	105708143	1000	+	.	gene_id "MSTRG.64657"; transcript_id "MSTRG.64657.6"; exon_number "5";
chr14	StringTie	exon	105708359	105710264	1000	+	.	gene_id "MSTRG.64657"; transcript_id "MSTRG.64657.6"; exon_number "6";
chr14	StringTie	exon	105712209	105712309	1000	+	.	gene_id "MSTRG.64657"; transcript_id "MSTRG.64657.6"; exon_number "7";
chr14	StringTie	transcript	105623699	105669858	1000	+	.	gene_id "MSTRG.64657"; transcript_id "MSTRG.64657.60";
chr14	StringTie	exon	105623699	105624038	1000	+	.	gene_id "MSTRG.64657"; transcript_id "MSTRG.64657.60"; exon_number "1";
chr14	StringTie	exon	105642766	105643147	1000	+	.	gene_id "MSTRG.64657"; transcript_id "MSTRG.64657.60"; exon_number "2";
chr14	StringTie	exon	105668124	105668178	1000	+	.	gene_id "MSTRG.64657"; transcript_id "MSTRG.64657.60"; exon_number "3";
chr14	StringTie	exon	105669607	105669858	1000	+	.	gene_id "MSTRG.64657"; transcript_id "MSTRG.64657.60"; exon_number "4";
chr14	StringTie	transcript	105623942	105644816	1000	+	.	gene_id "MSTRG.64657"; transcript_id "MSTRG.64657.61";
chr14	StringTie	exon	105623942	105624691	1000	+	.	gene_id "MSTRG.64657"; transcript_id "MSTRG.64657.61"; exon_number "1";
chr14	StringTie	exon	105643339	105643510	1000	+	.	gene_id "MSTRG.64657"; transcript_id "MSTRG.64657.61"; exon_number "2";
chr14	StringTie	exon	105643729	105643946	1000	+	.	gene_id "MSTRG.64657"; transcript_id "MSTRG.64657.61"; exon_number "3";
chr14	StringTie	exon	105644546	105644816	1000	+	.	gene_id "MSTRG.64657"; transcript_id "MSTRG.64657.61"; exon_number "4";
chr14	StringTie	transcript	105624073	105644798	1000	+	.	gene_id "MSTRG.64657"; transcript_id "MSTRG.64657.62";
chr14	StringTie	exon	105624073	105624718	1000	+	.	gene_id "MSTRG.64657"; transcript_id "MSTRG.64657.62"; exon_number "1";
chr14	StringTie	exon	105643356	105643363	1000	+	.	gene_id "MSTRG.64657"; transcript_id "MSTRG.64657.62"; exon_number "2";
chr14	StringTie	exon	105643663	105643894	1000	+	.	gene_id "MSTRG.64657"; transcript_id "MSTRG.64657.62"; exon_number "3";
chr14	StringTie	exon	105644636	105644798	1000	+	.	gene_id "MSTRG.64657"; transcript_id "MSTRG.64657.62"; exon_number "4";
chr14	StringTie	transcript	105624085	105668587	1000	+	.	gene_id "MSTRG.64657"; transcript_id "MSTRG.64657.63";
chr14	StringTie	exon	105624085	105624669	1000	+	.	gene_id "MSTRG.64657"; transcript_id "MSTRG.64657.63"; exon_number "1";
chr14	StringTie	exon	105643301	105643507	1000	+	.	gene_id "MSTRG.64657"; transcript_id "MSTRG.64657.63"; exon_number "2";
chr14	StringTie	exon	105668421	105668587	1000	+	.	gene_id "MSTRG.64657"; transcript_id "MSTRG.64657.63"; exon_number "3";
chr14	StringTie	transcript	105624149	105646703	1000	+	.	gene_id "MSTRG.64657"; transcript_id "MSTRG.64657.64";
chr14	StringTie	exon	105624149	105625133	1000	+	.	gene_id "MSTRG.64657"; transcript_id "MSTRG.64657.64"; exon_number "1";
chr14	StringTie	exon	105643817	105643943	1000	+	.	gene_id "MSTRG.64657"; transcript_id "MSTRG.64657.64"; exon_number "2";
chr14	StringTie	exon	105644567	105645696	1000	+	.	gene_id "MSTRG.64657"; transcript_id "MSTRG.64657.64"; exon_number "3";
chr14	StringTie	exon	105645770	105646703	1000	+	.	gene_id "MSTRG.64657"; transcript_id "MSTRG.64657.64"; exon_number "4";
chr14	StringTie	transcript	105624167	105643952	1000	+	.	gene_id "MSTRG.64657"; transcript_id "MSTRG.64657.65";
chr14	StringTie	exon	105624167	105624912	1000	+	.	gene_id "MSTRG.64657"; transcript_id "MSTRG.64657.65"; exon_number "1";
chr14	StringTie	exon	105643364	105643539	1000	+	.	gene_id "MSTRG.64657"; transcript_id "MSTRG.64657.65"; exon_number "2";
chr14	StringTie	exon	105643637	105643809	1000	+	.	gene_id "MSTRG.64657"; transcript_id "MSTRG.64657.65"; exon_number "3";
chr14	StringTie	exon	105643875	105643952	1000	+	.	gene_id "MSTRG.64657"; transcript_id "MSTRG.64657.65"; exon_number "4";
chr14	StringTie	transcript	105624177	105743169	1000	+	.	gene_id "MSTRG.64657"; transcript_id "MSTRG.64657.66";
chr14	StringTie	exon	105624177	105624718	1000	+	.	gene_id "MSTRG.64657"; transcript_id "MSTRG.64657.66"; exon_number "1";
chr14	StringTie	exon	105643356	105643363	1000	+	.	gene_id "MSTRG.64657"; transcript_id "MSTRG.64657.66"; exon_number "2";
chr14	StringTie	exon	105668222	105668252	1000	+	.	gene_id "MSTRG.64657"; transcript_id "MSTRG.64657.66"; exon_number "3";
chr14	StringTie	exon	105741481	105741797	1000	+	.	gene_id "MSTRG.64657"; transcript_id "MSTRG.64657.66"; exon_number "4";
chr14	StringTie	exon	105741933	105742219	1000	+	.	gene_id "MSTRG.64657"; transcript_id "MSTRG.64657.66"; exon_number "5";
chr14	StringTie	exon	105742937	105743169	1000	+	.	gene_id "MSTRG.64657"; transcript_id "MSTRG.64657.66"; exon_number "6";
chr14	StringTie	transcript	105624196	105644826	1000	+	.	gene_id "MSTRG.64657"; transcript_id "MSTRG.64657.67";
chr14	StringTie	exon	105624196	105625985	1000	+	.	gene_id "MSTRG.64657"; transcript_id "MSTRG.64657.67"; exon_number "1";
chr14	StringTie	exon	105643446	105643527	1000	+	.	gene_id "MSTRG.64657"; transcript_id "MSTRG.64657.67"; exon_number "2";
chr14	StringTie	exon	105643637	105643943	1000	+	.	gene_id "MSTRG.64657"; transcript_id "MSTRG.64657.67"; exon_number "3";
chr14	StringTie	exon	105644599	105644826	1000	+	.	gene_id "MSTRG.64657"; transcript_id "MSTRG.64657.67"; exon_number "4";
chr14	StringTie	transcript	105624217	105669851	1000	+	.	gene_id "MSTRG.64657"; transcript_id "MSTRG.64657.68";
chr14	StringTie	exon	105624217	105625204	1000	+	.	gene_id "MSTRG.64657"; transcript_id "MSTRG.64657.68"; exon_number "1";
chr14	StringTie	exon	105625828	105625989	1000	+	.	gene_id "MSTRG.64657"; transcript_id "MSTRG.64657.68"; exon_number "2";
chr14	StringTie	exon	105643720	105643876	1000	+	.	gene_id "MSTRG.64657"; transcript_id "MSTRG.64657.68"; exon_number "3";
chr14	StringTie	exon	105644658	105644737	1000	+	.	gene_id "MSTRG.64657"; transcript_id "MSTRG.64657.68"; exon_number "4";
chr14	StringTie	exon	105668167	105668451	1000	+	.	gene_id "MSTRG.64657"; transcript_id "MSTRG.64657.68"; exon_number "5";
chr14	StringTie	exon	105669551	105669851	1000	+	.	gene_id "MSTRG.64657"; transcript_id "MSTRG.64657.68"; exon_number "6";
chr14	StringTie	transcript	105624224	105668567	1000	+	.	gene_id "MSTRG.64657"; transcript_id "MSTRG.64657.69";
chr14	StringTie	exon	105624224	105624534	1000	+	.	gene_id "MSTRG.64657"; transcript_id "MSTRG.64657.69"; exon_number "1";
chr14	StringTie	exon	105643082	105643325	1000	+	.	gene_id "MSTRG.64657"; transcript_id "MSTRG.64657.69"; exon_number "2";
chr14	StringTie	exon	105668322	105668567	1000	+	.	gene_id "MSTRG.64657"; transcript_id "MSTRG.64657.69"; exon_number "3";
chr14	StringTie	transcript	105586560	105588421	1000	+	.	gene_id "MSTRG.64657"; transcript_id "MSTRG.64657.7";
chr14	StringTie	exon	105586560	105587305	1000	+	.	gene_id "MSTRG.64657"; transcript_id "MSTRG.64657.7"; exon_number "1";
chr14	StringTie	exon	105587608	105587612	1000	+	.	gene_id "MSTRG.64657"; transcript_id "MSTRG.64657.7"; exon_number "2";
chr14	StringTie	exon	105587739	105587865	1000	+	.	gene_id "MSTRG.64657"; transcript_id "MSTRG.64657.7"; exon_number "3";
chr14	StringTie	exon	105588189	105588421	1000	+	.	gene_id "MSTRG.64657"; transcript_id "MSTRG.64657.7"; exon_number "4";
chr14	StringTie	transcript	105624225	105644804	1000	+	.	gene_id "MSTRG.64657"; transcript_id "MSTRG.64657.70";
chr14	StringTie	exon	105624225	105624375	1000	+	.	gene_id "MSTRG.64657"; transcript_id "MSTRG.64657.70"; exon_number "1";
chr14	StringTie	exon	105643068	105643527	1000	+	.	gene_id "MSTRG.64657"; transcript_id "MSTRG.64657.70"; exon_number "2";
chr14	StringTie	exon	105643637	105643943	1000	+	.	gene_id "MSTRG.64657"; transcript_id "MSTRG.64657.70"; exon_number "3";
chr14	StringTie	exon	105644567	105644804	1000	+	.	gene_id "MSTRG.64657"; transcript_id "MSTRG.64657.70"; exon_number "4";
chr14	StringTie	transcript	105624236	105668567	1000	+	.	gene_id "MSTRG.64657"; transcript_id "MSTRG.64657.71";
chr14	StringTie	exon	105624236	105625985	1000	+	.	gene_id "MSTRG.64657"; transcript_id "MSTRG.64657.71"; exon_number "1";
chr14	StringTie	exon	105643446	105643510	1000	+	.	gene_id "MSTRG.64657"; transcript_id "MSTRG.64657.71"; exon_number "2";
chr14	StringTie	exon	105668407	105668567	1000	+	.	gene_id "MSTRG.64657"; transcript_id "MSTRG.64657.71"; exon_number "3";
chr14	StringTie	transcript	105624245	105643986	1000	+	.	gene_id "MSTRG.64657"; transcript_id "MSTRG.64657.72";
chr14	StringTie	exon	105624245	105624413	1000	+	.	gene_id "MSTRG.64657"; transcript_id "MSTRG.64657.72"; exon_number "1";
chr14	StringTie	exon	105624494	105624718	1000	+	.	gene_id "MSTRG.64657"; transcript_id "MSTRG.64657.72"; exon_number "2";
chr14	StringTie	exon	105643356	105643527	1000	+	.	gene_id "MSTRG.64657"; transcript_id "MSTRG.64657.72"; exon_number "3";
chr14	StringTie	exon	105643637	105643986	1000	+	.	gene_id "MSTRG.64657"; transcript_id "MSTRG.64657.72"; exon_number "4";
chr14	StringTie	transcript	105624259	105673098	1000	+	.	gene_id "MSTRG.64657"; transcript_id "MSTRG.64657.73";
chr14	StringTie	exon	105624259	105624375	1000	+	.	gene_id "MSTRG.64657"; transcript_id "MSTRG.64657.73"; exon_number "1";
chr14	StringTie	exon	105643068	105643112	1000	+	.	gene_id "MSTRG.64657"; transcript_id "MSTRG.64657.73"; exon_number "2";
chr14	StringTie	exon	105668129	105668287	1000	+	.	gene_id "MSTRG.64657"; transcript_id "MSTRG.64657.73"; exon_number "3";
chr14	StringTie	exon	105673073	105673098	1000	+	.	gene_id "MSTRG.64657"; transcript_id "MSTRG.64657.73"; exon_number "4";
chr14	StringTie	transcript	105624266	105682853	1000	+	.	gene_id "MSTRG.64657"; transcript_id "MSTRG.64657.74";
chr14	StringTie	exon	105624266	105624365	1000	+	.	gene_id "MSTRG.64657"; transcript_id "MSTRG.64657.74"; exon_number "1";
chr14	StringTie	exon	105643074	105643275	1000	+	.	gene_id "MSTRG.64657"; transcript_id "MSTRG.64657.74"; exon_number "2";
chr14	StringTie	exon	105668267	105668284	1000	+	.	gene_id "MSTRG.64657"; transcript_id "MSTRG.64657.74"; exon_number "3";
chr14	StringTie	exon	105682808	105682853	1000	+	.	gene_id "MSTRG.64657"; transcript_id "MSTRG.64657.74"; exon_number "4";
chr14	StringTie	transcript	105624271	105668582	1000	+	.	gene_id "MSTRG.64657"; transcript_id "MSTRG.64657.75";
chr14	StringTie	exon	105624271	105624652	1000	+	.	gene_id "MSTRG.64657"; transcript_id "MSTRG.64657.75"; exon_number "1";
chr14	StringTie	exon	105643332	105643363	1000	+	.	gene_id "MSTRG.64657"; transcript_id "MSTRG.64657.75"; exon_number "2";
chr14	StringTie	exon	105643663	105643809	1000	+	.	gene_id "MSTRG.64657"; transcript_id "MSTRG.64657.75"; exon_number "3";
chr14	StringTie	exon	105668407	105668498	1000	+	.	gene_id "MSTRG.64657"; transcript_id "MSTRG.64657.75"; exon_number "4";
chr14	StringTie	exon	105668537	105668582	1000	+	.	gene_id "MSTRG.64657"; transcript_id "MSTRG.64657.75"; exon_number "5";
chr14	StringTie	transcript	105624276	105771482	1000	+	.	gene_id "MSTRG.64657"; transcript_id "MSTRG.64657.76";
chr14	StringTie	exon	105624276	105624413	1000	+	.	gene_id "MSTRG.64657"; transcript_id "MSTRG.64657.76"; exon_number "1";
chr14	StringTie	exon	105624612	105624736	1000	+	.	gene_id "MSTRG.64657"; transcript_id "MSTRG.64657.76"; exon_number "2";
chr14	StringTie	exon	105643082	105643127	1000	+	.	gene_id "MSTRG.64657"; transcript_id "MSTRG.64657.76"; exon_number "3";
chr14	StringTie	exon	105668174	105668252	1000	+	.	gene_id "MSTRG.64657"; transcript_id "MSTRG.64657.76"; exon_number "4";
chr14	StringTie	exon	105741481	105741797	1000	+	.	gene_id "MSTRG.64657"; transcript_id "MSTRG.64657.76"; exon_number "5";
chr14	StringTie	exon	105741933	105742385	1000	+	.	gene_id "MSTRG.64657"; transcript_id "MSTRG.64657.76"; exon_number "6";
chr14	StringTie	exon	105742778	105742832	1000	+	.	gene_id "MSTRG.64657"; transcript_id "MSTRG.64657.76"; exon_number "7";
chr14	StringTie	exon	105771315	105771482	1000	+	.	gene_id "MSTRG.64657"; transcript_id "MSTRG.64657.76"; exon_number "8";
chr14	StringTie	transcript	105624291	105743148	1000	+	.	gene_id "MSTRG.64657"; transcript_id "MSTRG.64657.77";
chr14	StringTie	exon	105624291	105624709	1000	+	.	gene_id "MSTRG.64657"; transcript_id "MSTRG.64657.77"; exon_number "1";
chr14	StringTie	exon	105643237	105643408	1000	+	.	gene_id "MSTRG.64657"; transcript_id "MSTRG.64657.77"; exon_number "2";
chr14	StringTie	exon	105668120	105668287	1000	+	.	gene_id "MSTRG.64657"; transcript_id "MSTRG.64657.77"; exon_number "3";
chr14	StringTie	exon	105668363	105668386	1000	+	.	gene_id "MSTRG.64657"; transcript_id "MSTRG.64657.77"; exon_number "4";
chr14	StringTie	exon	105741497	105741719	1000	+	.	gene_id "MSTRG.64657"; transcript_id "MSTRG.64657.77"; exon_number "5";
chr14	StringTie	exon	105741767	105741983	1000	+	.	gene_id "MSTRG.64657"; transcript_id "MSTRG.64657.77"; exon_number "6";
chr14	StringTie	exon	105742164	105742219	1000	+	.	gene_id "MSTRG.64657"; transcript_id "MSTRG.64657.77"; exon_number "7";
chr14	StringTie	exon	105742848	105743148	1000	+	.	gene_id "MSTRG.64657"; transcript_id "MSTRG.64657.77"; exon_number "8";
chr14	StringTie	transcript	105624296	105644793	1000	+	.	gene_id "MSTRG.64657"; transcript_id "MSTRG.64657.78";
chr14	StringTie	exon	105624296	105624407	1000	+	.	gene_id "MSTRG.64657"; transcript_id "MSTRG.64657.78"; exon_number "1";
chr14	StringTie	exon	105643205	105643349	1000	+	.	gene_id "MSTRG.64657"; transcript_id "MSTRG.64657.78"; exon_number "2";
chr14	StringTie	exon	105643450	105643497	1000	+	.	gene_id "MSTRG.64657"; transcript_id "MSTRG.64657.78"; exon_number "3";
chr14	StringTie	exon	105644546	105644793	1000	+	.	gene_id "MSTRG.64657"; transcript_id "MSTRG.64657.78"; exon_number "4";
chr14	StringTie	transcript	105624296	105743118	1000	+	.	gene_id "MSTRG.64657"; transcript_id "MSTRG.64657.79";
chr14	StringTie	exon	105624296	105624395	1000	+	.	gene_id "MSTRG.64657"; transcript_id "MSTRG.64657.79"; exon_number "1";
chr14	StringTie	exon	105643130	105643720	1000	+	.	gene_id "MSTRG.64657"; transcript_id "MSTRG.64657.79"; exon_number "2";
chr14	StringTie	exon	105643808	105643876	1000	+	.	gene_id "MSTRG.64657"; transcript_id "MSTRG.64657.79"; exon_number "3";
chr14	StringTie	exon	105644658	105644800	1000	+	.	gene_id "MSTRG.64657"; transcript_id "MSTRG.64657.79"; exon_number "4";
chr14	StringTie	exon	105668116	105668386	1000	+	.	gene_id "MSTRG.64657"; transcript_id "MSTRG.64657.79"; exon_number "5";
chr14	StringTie	exon	105741497	105741733	1000	+	.	gene_id "MSTRG.64657"; transcript_id "MSTRG.64657.79"; exon_number "6";
chr14	StringTie	exon	105742103	105742219	1000	+	.	gene_id "MSTRG.64657"; transcript_id "MSTRG.64657.79"; exon_number "7";
chr14	StringTie	exon	105742848	105742927	1000	+	.	gene_id "MSTRG.64657"; transcript_id "MSTRG.64657.79"; exon_number "8";
chr14	StringTie	exon	105743004	105743118	1000	+	.	gene_id "MSTRG.64657"; transcript_id "MSTRG.64657.79"; exon_number "9";
chr14	StringTie	transcript	105586576	105710838	1000	+	.	gene_id "MSTRG.64657"; transcript_id "MSTRG.64657.8";
chr14	StringTie	exon	105586576	105587612	1000	+	.	gene_id "MSTRG.64657"; transcript_id "MSTRG.64657.8"; exon_number "1";
chr14	StringTie	exon	105587739	105587743	1000	+	.	gene_id "MSTRG.64657"; transcript_id "MSTRG.64657.8"; exon_number "2";
chr14	StringTie	exon	105707813	105708105	1000	+	.	gene_id "MSTRG.64657"; transcript_id "MSTRG.64657.8"; exon_number "3";
chr14	StringTie	exon	105708130	105708146	1000	+	.	gene_id "MSTRG.64657"; transcript_id "MSTRG.64657.8"; exon_number "4";
chr14	StringTie	exon	105708366	105710707	1000	+	.	gene_id "MSTRG.64657"; transcript_id "MSTRG.64657.8"; exon_number "5";
chr14	StringTie	exon	105710744	105710838	1000	+	.	gene_id "MSTRG.64657"; transcript_id "MSTRG.64657.8"; exon_number "6";
chr14	StringTie	transcript	105624297	105668995	1000	+	.	gene_id "MSTRG.64657"; transcript_id "MSTRG.64657.80";
chr14	StringTie	exon	105624297	105625133	1000	+	.	gene_id "MSTRG.64657"; transcript_id "MSTRG.64657.80"; exon_number "1";
chr14	StringTie	exon	105643817	105643904	1000	+	.	gene_id "MSTRG.64657"; transcript_id "MSTRG.64657.80"; exon_number "2";
chr14	StringTie	exon	105668873	105668995	1000	+	.	gene_id "MSTRG.64657"; transcript_id "MSTRG.64657.80"; exon_number "3";
chr14	StringTie	transcript	105624297	105668956	1000	+	.	gene_id "MSTRG.64657"; transcript_id "MSTRG.64657.81";
chr14	StringTie	exon	105624297	105624396	1000	+	.	gene_id "MSTRG.64657"; transcript_id "MSTRG.64657.81"; exon_number "1";
chr14	StringTie	exon	105624603	105624971	1000	+	.	gene_id "MSTRG.64657"; transcript_id "MSTRG.64657.81"; exon_number "2";
chr14	StringTie	exon	105643364	105644737	1000	+	.	gene_id "MSTRG.64657"; transcript_id "MSTRG.64657.81"; exon_number "3";
chr14	StringTie	exon	105668167	105668284	1000	+	.	gene_id "MSTRG.64657"; transcript_id "MSTRG.64657.81"; exon_number "4";
chr14	StringTie	exon	105668857	105668956	1000	+	.	gene_id "MSTRG.64657"; transcript_id "MSTRG.64657.81"; exon_number "5";
chr14	StringTie	transcript	105624301	105769989	1000	+	.	gene_id "MSTRG.64657"; transcript_id "MSTRG.64657.82";
chr14	StringTie	exon	105624301	105624700	1000	+	.	gene_id "MSTRG.64657"; transcript_id "MSTRG.64657.82"; exon_number "1";
chr14	StringTie	exon	105643332	105643363	1000	+	.	gene_id "MSTRG.64657"; transcript_id "MSTRG.64657.82"; exon_number "2";
chr14	StringTie	exon	105741634	105741793	1000	+	.	gene_id "MSTRG.64657"; transcript_id "MSTRG.64657.82"; exon_number "3";
chr14	StringTie	exon	105741892	105741983	1000	+	.	gene_id "MSTRG.64657"; transcript_id "MSTRG.64657.82"; exon_number "4";
chr14	StringTie	exon	105769531	105769989	1000	+	.	gene_id "MSTRG.64657"; transcript_id "MSTRG.64657.82"; exon_number "5";
chr14	StringTie	transcript	105624301	105769989	1000	+	.	gene_id "MSTRG.64657"; transcript_id "MSTRG.64657.83";
chr14	StringTie	exon	105624301	105624700	1000	+	.	gene_id "MSTRG.64657"; transcript_id "MSTRG.64657.83"; exon_number "1";
chr14	StringTie	exon	105643332	105643363	1000	+	.	gene_id "MSTRG.64657"; transcript_id "MSTRG.64657.83"; exon_number "2";
chr14	StringTie	exon	105668407	105668492	1000	+	.	gene_id "MSTRG.64657"; transcript_id "MSTRG.64657.83"; exon_number "3";
chr14	StringTie	exon	105741720	105741793	1000	+	.	gene_id "MSTRG.64657"; transcript_id "MSTRG.64657.83"; exon_number "4";
chr14	StringTie	exon	105741892	105741983	1000	+	.	gene_id "MSTRG.64657"; transcript_id "MSTRG.64657.83"; exon_number "5";
chr14	StringTie	exon	105769531	105769989	1000	+	.	gene_id "MSTRG.64657"; transcript_id "MSTRG.64657.83"; exon_number "6";
chr14	StringTie	transcript	105624304	105743096	1000	+	.	gene_id "MSTRG.64657"; transcript_id "MSTRG.64657.84";
chr14	StringTie	exon	105624304	105624691	1000	+	.	gene_id "MSTRG.64657"; transcript_id "MSTRG.64657.84"; exon_number "1";
chr14	StringTie	exon	105643339	105643363	1000	+	.	gene_id "MSTRG.64657"; transcript_id "MSTRG.64657.84"; exon_number "2";
chr14	StringTie	exon	105741634	105741809	1000	+	.	gene_id "MSTRG.64657"; transcript_id "MSTRG.64657.84"; exon_number "3";
chr14	StringTie	exon	105741907	105743096	1000	+	.	gene_id "MSTRG.64657"; transcript_id "MSTRG.64657.84"; exon_number "4";
chr14	StringTie	transcript	105624304	105743094	1000	+	.	gene_id "MSTRG.64657"; transcript_id "MSTRG.64657.85";
chr14	StringTie	exon	105624304	105624641	1000	+	.	gene_id "MSTRG.64657"; transcript_id "MSTRG.64657.85"; exon_number "1";
chr14	StringTie	exon	105643243	105643363	1000	+	.	gene_id "MSTRG.64657"; transcript_id "MSTRG.64657.85"; exon_number "2";
chr14	StringTie	exon	105741634	105741797	1000	+	.	gene_id "MSTRG.64657"; transcript_id "MSTRG.64657.85"; exon_number "3";
chr14	StringTie	exon	105741907	105743094	1000	+	.	gene_id "MSTRG.64657"; transcript_id "MSTRG.64657.85"; exon_number "4";
chr14	StringTie	transcript	105624308	105644849	1000	+	.	gene_id "MSTRG.64657"; transcript_id "MSTRG.64657.86";
chr14	StringTie	exon	105624308	105624736	1000	+	.	gene_id "MSTRG.64657"; transcript_id "MSTRG.64657.86"; exon_number "1";
chr14	StringTie	exon	105643435	105643539	1000	+	.	gene_id "MSTRG.64657"; transcript_id "MSTRG.64657.86"; exon_number "2";
chr14	StringTie	exon	105643637	105643943	1000	+	.	gene_id "MSTRG.64657"; transcript_id "MSTRG.64657.86"; exon_number "3";
chr14	StringTie	exon	105644546	105644551	1000	+	.	gene_id "MSTRG.64657"; transcript_id "MSTRG.64657.86"; exon_number "4";
chr14	StringTie	exon	105644606	105644849	1000	+	.	gene_id "MSTRG.64657"; transcript_id "MSTRG.64657.86"; exon_number "5";
chr14	StringTie	transcript	105624309	105670068	1000	+	.	gene_id "MSTRG.64657"; transcript_id "MSTRG.64657.87";
chr14	StringTie	exon	105624309	105624408	1000	+	.	gene_id "MSTRG.64657"; transcript_id "MSTRG.64657.87"; exon_number "1";
chr14	StringTie	exon	105643141	105643527	1000	+	.	gene_id "MSTRG.64657"; transcript_id "MSTRG.64657.87"; exon_number "2";
chr14	StringTie	exon	105668316	105670068	1000	+	.	gene_id "MSTRG.64657"; transcript_id "MSTRG.64657.87"; exon_number "3";
chr14	StringTie	transcript	105624310	105651178	1000	+	.	gene_id "MSTRG.64657"; transcript_id "MSTRG.64657.88";
chr14	StringTie	exon	105624310	105624499	1000	+	.	gene_id "MSTRG.64657"; transcript_id "MSTRG.64657.88"; exon_number "1";
chr14	StringTie	exon	105624637	105624800	1000	+	.	gene_id "MSTRG.64657"; transcript_id "MSTRG.64657.88"; exon_number "2";
chr14	StringTie	exon	105643532	105643943	1000	+	.	gene_id "MSTRG.64657"; transcript_id "MSTRG.64657.88"; exon_number "3";
chr14	StringTie	exon	105644546	105644782	1000	+	.	gene_id "MSTRG.64657"; transcript_id "MSTRG.64657.88"; exon_number "4";
chr14	StringTie	exon	105651156	105651178	1000	+	.	gene_id "MSTRG.64657"; transcript_id "MSTRG.64657.88"; exon_number "5";
chr14	StringTie	transcript	105624311	105743133	1000	+	.	gene_id "MSTRG.64657"; transcript_id "MSTRG.64657.89";
chr14	StringTie	exon	105624311	105624718	1000	+	.	gene_id "MSTRG.64657"; transcript_id "MSTRG.64657.89"; exon_number "1";
chr14	StringTie	exon	105643356	105643368	1000	+	.	gene_id "MSTRG.64657"; transcript_id "MSTRG.64657.89"; exon_number "2";
chr14	StringTie	exon	105668124	105668386	1000	+	.	gene_id "MSTRG.64657"; transcript_id "MSTRG.64657.89"; exon_number "3";
chr14	StringTie	exon	105741497	105741584	1000	+	.	gene_id "MSTRG.64657"; transcript_id "MSTRG.64657.89"; exon_number "4";
chr14	StringTie	exon	105741612	105741797	1000	+	.	gene_id "MSTRG.64657"; transcript_id "MSTRG.64657.89"; exon_number "5";
chr14	StringTie	exon	105741933	105741983	1000	+	.	gene_id "MSTRG.64657"; transcript_id "MSTRG.64657.89"; exon_number "6";
chr14	StringTie	exon	105742164	105742219	1000	+	.	gene_id "MSTRG.64657"; transcript_id "MSTRG.64657.89"; exon_number "7";
chr14	StringTie	exon	105742848	105743133	1000	+	.	gene_id "MSTRG.64657"; transcript_id "MSTRG.64657.89"; exon_number "8";
chr14	StringTie	transcript	105586676	105588681	1000	+	.	gene_id "MSTRG.64657"; transcript_id "MSTRG.64657.9";
chr14	StringTie	exon	105586676	105587612	1000	+	.	gene_id "MSTRG.64657"; transcript_id "MSTRG.64657.9"; exon_number "1";
chr14	StringTie	exon	105587739	105587865	1000	+	.	gene_id "MSTRG.64657"; transcript_id "MSTRG.64657.9"; exon_number "2";
chr14	StringTie	exon	105588233	105588453	1000	+	.	gene_id "MSTRG.64657"; transcript_id "MSTRG.64657.9"; exon_number "3";
chr14	StringTie	exon	105588496	105588681	1000	+	.	gene_id "MSTRG.64657"; transcript_id "MSTRG.64657.9"; exon_number "4";
chr14	StringTie	transcript	105624313	105771410	1000	+	.	gene_id "MSTRG.64657"; transcript_id "MSTRG.64657.90";
chr14	StringTie	exon	105624313	105624721	1000	+	.	gene_id "MSTRG.64657"; transcript_id "MSTRG.64657.90"; exon_number "1";
chr14	StringTie	exon	105643359	105643363	1000	+	.	gene_id "MSTRG.64657"; transcript_id "MSTRG.64657.90"; exon_number "2";
chr14	StringTie	exon	105643663	105643947	1000	+	.	gene_id "MSTRG.64657"; transcript_id "MSTRG.64657.90"; exon_number "3";
chr14	StringTie	exon	105644520	105644654	1000	+	.	gene_id "MSTRG.64657"; transcript_id "MSTRG.64657.90"; exon_number "4";
chr14	StringTie	exon	105742805	105742882	1000	+	.	gene_id "MSTRG.64657"; transcript_id "MSTRG.64657.90"; exon_number "5";
chr14	StringTie	exon	105742937	105743023	1000	+	.	gene_id "MSTRG.64657"; transcript_id "MSTRG.64657.90"; exon_number "6";
chr14	StringTie	exon	105771189	105771410	1000	+	.	gene_id "MSTRG.64657"; transcript_id "MSTRG.64657.90"; exon_number "7";
chr14	StringTie	transcript	105624317	105644820	1000	+	.	gene_id "MSTRG.64657"; transcript_id "MSTRG.64657.91";
chr14	StringTie	exon	105624317	105624529	1000	+	.	gene_id "MSTRG.64657"; transcript_id "MSTRG.64657.91"; exon_number "1";
chr14	StringTie	exon	105643202	105643527	1000	+	.	gene_id "MSTRG.64657"; transcript_id "MSTRG.64657.91"; exon_number "2";
chr14	StringTie	exon	105643637	105643943	1000	+	.	gene_id "MSTRG.64657"; transcript_id "MSTRG.64657.91"; exon_number "3";
chr14	StringTie	exon	105644567	105644820	1000	+	.	gene_id "MSTRG.64657"; transcript_id "MSTRG.64657.91"; exon_number "4";
chr14	StringTie	transcript	105624321	105644793	1000	+	.	gene_id "MSTRG.64657"; transcript_id "MSTRG.64657.92";
chr14	StringTie	exon	105624321	105624670	1000	+	.	gene_id "MSTRG.64657"; transcript_id "MSTRG.64657.92"; exon_number "1";
chr14	StringTie	exon	105643227	105643943	1000	+	.	gene_id "MSTRG.64657"; transcript_id "MSTRG.64657.92"; exon_number "2";
chr14	StringTie	exon	105644567	105644793	1000	+	.	gene_id "MSTRG.64657"; transcript_id "MSTRG.64657.92"; exon_number "3";
chr14	StringTie	transcript	105624323	105644818	1000	+	.	gene_id "MSTRG.64657"; transcript_id "MSTRG.64657.93";
chr14	StringTie	exon	105624323	105625222	1000	+	.	gene_id "MSTRG.64657"; transcript_id "MSTRG.64657.93"; exon_number "1";
chr14	StringTie	exon	105625822	105626058	1000	+	.	gene_id "MSTRG.64657"; transcript_id "MSTRG.64657.93"; exon_number "2";
chr14	StringTie	exon	105644719	105644818	1000	+	.	gene_id "MSTRG.64657"; transcript_id "MSTRG.64657.93"; exon_number "3";
chr14	StringTie	transcript	105624323	105644797	1000	+	.	gene_id "MSTRG.64657"; transcript_id "MSTRG.64657.94";
chr14	StringTie	exon	105624323	105624727	1000	+	.	gene_id "MSTRG.64657"; transcript_id "MSTRG.64657.94"; exon_number "1";
chr14	StringTie	exon	105643450	105643527	1000	+	.	gene_id "MSTRG.64657"; transcript_id "MSTRG.64657.94"; exon_number "2";
chr14	StringTie	exon	105643637	105643943	1000	+	.	gene_id "MSTRG.64657"; transcript_id "MSTRG.64657.94"; exon_number "3";
chr14	StringTie	exon	105644567	105644797	1000	+	.	gene_id "MSTRG.64657"; transcript_id "MSTRG.64657.94"; exon_number "4";
chr14	StringTie	transcript	105624325	105668743	1000	+	.	gene_id "MSTRG.64657"; transcript_id "MSTRG.64657.95";
chr14	StringTie	exon	105624325	105624517	1000	+	.	gene_id "MSTRG.64657"; transcript_id "MSTRG.64657.95"; exon_number "1";
chr14	StringTie	exon	105624605	105624722	1000	+	.	gene_id "MSTRG.64657"; transcript_id "MSTRG.64657.95"; exon_number "2";
chr14	StringTie	exon	105643087	105643112	1000	+	.	gene_id "MSTRG.64657"; transcript_id "MSTRG.64657.95"; exon_number "3";
chr14	StringTie	exon	105668174	105668287	1000	+	.	gene_id "MSTRG.64657"; transcript_id "MSTRG.64657.95"; exon_number "4";
chr14	StringTie	exon	105668537	105668566	1000	+	.	gene_id "MSTRG.64657"; transcript_id "MSTRG.64657.95"; exon_number "5";
chr14	StringTie	exon	105668670	105668743	1000	+	.	gene_id "MSTRG.64657"; transcript_id "MSTRG.64657.95"; exon_number "6";
chr14	StringTie	transcript	105624335	105644014	1000	+	.	gene_id "MSTRG.64657"; transcript_id "MSTRG.64657.96";
chr14	StringTie	exon	105624335	105624669	1000	+	.	gene_id "MSTRG.64657"; transcript_id "MSTRG.64657.96"; exon_number "1";
chr14	StringTie	exon	105643301	105643527	1000	+	.	gene_id "MSTRG.64657"; transcript_id "MSTRG.64657.96"; exon_number "2";
chr14	StringTie	exon	105643637	105643639	1000	+	.	gene_id "MSTRG.64657"; transcript_id "MSTRG.64657.96"; exon_number "3";
chr14	StringTie	exon	105643676	105644014	1000	+	.	gene_id "MSTRG.64657"; transcript_id "MSTRG.64657.96"; exon_number "4";
chr14	StringTie	transcript	105624335	105668589	1000	+	.	gene_id "MSTRG.64657"; transcript_id "MSTRG.64657.97";
chr14	StringTie	exon	105624335	105624676	1000	+	.	gene_id "MSTRG.64657"; transcript_id "MSTRG.64657.97"; exon_number "1";
chr14	StringTie	exon	105643310	105643527	1000	+	.	gene_id "MSTRG.64657"; transcript_id "MSTRG.64657.97"; exon_number "2";
chr14	StringTie	exon	105643637	105643639	1000	+	.	gene_id "MSTRG.64657"; transcript_id "MSTRG.64657.97"; exon_number "3";
chr14	StringTie	exon	105668407	105668589	1000	+	.	gene_id "MSTRG.64657"; transcript_id "MSTRG.64657.97"; exon_number "4";
chr14	StringTie	transcript	105624335	105771423	1000	+	.	gene_id "MSTRG.64657"; transcript_id "MSTRG.64657.98";
chr14	StringTie	exon	105624335	105624812	1000	+	.	gene_id "MSTRG.64657"; transcript_id "MSTRG.64657.98"; exon_number "1";
chr14	StringTie	exon	105643254	105643876	1000	+	.	gene_id "MSTRG.64657"; transcript_id "MSTRG.64657.98"; exon_number "2";
chr14	StringTie	exon	105644658	105644800	1000	+	.	gene_id "MSTRG.64657"; transcript_id "MSTRG.64657.98"; exon_number "3";
chr14	StringTie	exon	105668116	105668287	1000	+	.	gene_id "MSTRG.64657"; transcript_id "MSTRG.64657.98"; exon_number "4";
chr14	StringTie	exon	105668363	105668386	1000	+	.	gene_id "MSTRG.64657"; transcript_id "MSTRG.64657.98"; exon_number "5";
chr14	StringTie	exon	105741497	105741719	1000	+	.	gene_id "MSTRG.64657"; transcript_id "MSTRG.64657.98"; exon_number "6";
chr14	StringTie	exon	105741990	105742219	1000	+	.	gene_id "MSTRG.64657"; transcript_id "MSTRG.64657.98"; exon_number "7";
chr14	StringTie	exon	105742848	105743056	1000	+	.	gene_id "MSTRG.64657"; transcript_id "MSTRG.64657.98"; exon_number "8";
chr14	StringTie	exon	105771314	105771423	1000	+	.	gene_id "MSTRG.64657"; transcript_id "MSTRG.64657.98"; exon_number "9";
chr14	StringTie	transcript	105624337	105645734	1000	+	.	gene_id "MSTRG.64657"; transcript_id "MSTRG.64657.99";
chr14	StringTie	exon	105624337	105625106	1000	+	.	gene_id "MSTRG.64657"; transcript_id "MSTRG.64657.99"; exon_number "1";
chr14	StringTie	exon	105625828	105625932	1000	+	.	gene_id "MSTRG.64657"; transcript_id "MSTRG.64657.99"; exon_number "2";
chr14	StringTie	exon	105644658	105645734	1000	+	.	gene_id "MSTRG.64657"; transcript_id "MSTRG.64657.99"; exon_number "3";
chr14	StringTie	transcript	105753997	105760435	1000	+	.	gene_id "MSTRG.64658"; transcript_id "MSTRG.64658.1";
chr14	StringTie	exon	105753997	105754438	1000	+	.	gene_id "MSTRG.64658"; transcript_id "MSTRG.64658.1"; exon_number "1";
chr14	StringTie	exon	105759590	105759692	1000	+	.	gene_id "MSTRG.64658"; transcript_id "MSTRG.64658.1"; exon_number "2";
chr14	StringTie	exon	105760216	105760435	1000	+	.	gene_id "MSTRG.64658"; transcript_id "MSTRG.64658.1"; exon_number "3";
chr14	StringTie	transcript	105785505	105785831	1000	-	.	gene_id "MSTRG.64659"; transcript_id "ENST00000603832"; gene_name "RP11-417P24.1"; ref_gene_id "ENSG00000270371";
chr14	StringTie	exon	105785505	105785831	1000	-	.	gene_id "MSTRG.64659"; transcript_id "ENST00000603832"; exon_number "1"; gene_name "RP11-417P24.1"; ref_gene_id "ENSG00000270371";
chr1	StringTie	transcript	43699765	43708138	1000	-	.	gene_id "MSTRG.6466"; transcript_id "ENST00000398804"; gene_name "KDM4A-AS1"; ref_gene_id "ENSG00000236200";
chr1	StringTie	exon	43699765	43700063	1000	-	.	gene_id "MSTRG.6466"; transcript_id "ENST00000398804"; exon_number "1"; gene_name "KDM4A-AS1"; ref_gene_id "ENSG00000236200";
chr1	StringTie	exon	43702656	43702728	1000	-	.	gene_id "MSTRG.6466"; transcript_id "ENST00000398804"; exon_number "2"; gene_name "KDM4A-AS1"; ref_gene_id "ENSG00000236200";
chr1	StringTie	exon	43703564	43703647	1000	-	.	gene_id "MSTRG.6466"; transcript_id "ENST00000398804"; exon_number "3"; gene_name "KDM4A-AS1"; ref_gene_id "ENSG00000236200";
chr1	StringTie	exon	43704353	43704457	1000	-	.	gene_id "MSTRG.6466"; transcript_id "ENST00000398804"; exon_number "4"; gene_name "KDM4A-AS1"; ref_gene_id "ENSG00000236200";
chr1	StringTie	exon	43708108	43708138	1000	-	.	gene_id "MSTRG.6466"; transcript_id "ENST00000398804"; exon_number "5"; gene_name "KDM4A-AS1"; ref_gene_id "ENSG00000236200";
chr1	StringTie	transcript	43704314	43707330	1000	-	.	gene_id "MSTRG.6466"; transcript_id "ENST00000418149"; gene_name "KDM4A-AS1"; ref_gene_id "ENSG00000236200";
chr1	StringTie	exon	43704314	43704457	1000	-	.	gene_id "MSTRG.6466"; transcript_id "ENST00000418149"; exon_number "1"; gene_name "KDM4A-AS1"; ref_gene_id "ENSG00000236200";
chr1	StringTie	exon	43707059	43707330	1000	-	.	gene_id "MSTRG.6466"; transcript_id "ENST00000418149"; exon_number "2"; gene_name "KDM4A-AS1"; ref_gene_id "ENSG00000236200";
chr1	StringTie	transcript	43702097	43704469	1000	-	.	gene_id "MSTRG.6466"; transcript_id "ENST00000434346"; gene_name "KDM4A-AS1"; ref_gene_id "ENSG00000236200";
chr1	StringTie	exon	43702097	43702728	1000	-	.	gene_id "MSTRG.6466"; transcript_id "ENST00000434346"; exon_number "1"; gene_name "KDM4A-AS1"; ref_gene_id "ENSG00000236200";
chr1	StringTie	exon	43703564	43703647	1000	-	.	gene_id "MSTRG.6466"; transcript_id "ENST00000434346"; exon_number "2"; gene_name "KDM4A-AS1"; ref_gene_id "ENSG00000236200";
chr1	StringTie	exon	43704353	43704469	1000	-	.	gene_id "MSTRG.6466"; transcript_id "ENST00000434346"; exon_number "3"; gene_name "KDM4A-AS1"; ref_gene_id "ENSG00000236200";
chr1	StringTie	transcript	43709392	43727343	1000	-	.	gene_id "MSTRG.6466"; transcript_id "ENST00000437753"; gene_name "RP11-184I16.4"; ref_gene_id "ENSG00000229444";
chr1	StringTie	exon	43709392	43709535	1000	-	.	gene_id "MSTRG.6466"; transcript_id "ENST00000437753"; exon_number "1"; gene_name "RP11-184I16.4"; ref_gene_id "ENSG00000229444";
chr1	StringTie	exon	43718994	43719126	1000	-	.	gene_id "MSTRG.6466"; transcript_id "ENST00000437753"; exon_number "2"; gene_name "RP11-184I16.4"; ref_gene_id "ENSG00000229444";
chr1	StringTie	exon	43720471	43720551	1000	-	.	gene_id "MSTRG.6466"; transcript_id "ENST00000437753"; exon_number "3"; gene_name "RP11-184I16.4"; ref_gene_id "ENSG00000229444";
chr1	StringTie	exon	43727233	43727343	1000	-	.	gene_id "MSTRG.6466"; transcript_id "ENST00000437753"; exon_number "4"; gene_name "RP11-184I16.4"; ref_gene_id "ENSG00000229444";
chr1	StringTie	transcript	43699923	43707341	1000	-	.	gene_id "MSTRG.6466"; transcript_id "ENST00000439057"; gene_name "KDM4A-AS1"; ref_gene_id "ENSG00000236200";
chr1	StringTie	exon	43699923	43700063	1000	-	.	gene_id "MSTRG.6466"; transcript_id "ENST00000439057"; exon_number "1"; gene_name "KDM4A-AS1"; ref_gene_id "ENSG00000236200";
chr1	StringTie	exon	43702656	43702728	1000	-	.	gene_id "MSTRG.6466"; transcript_id "ENST00000439057"; exon_number "2"; gene_name "KDM4A-AS1"; ref_gene_id "ENSG00000236200";
chr1	StringTie	exon	43703564	43703647	1000	-	.	gene_id "MSTRG.6466"; transcript_id "ENST00000439057"; exon_number "3"; gene_name "KDM4A-AS1"; ref_gene_id "ENSG00000236200";
chr1	StringTie	exon	43704353	43704457	1000	-	.	gene_id "MSTRG.6466"; transcript_id "ENST00000439057"; exon_number "4"; gene_name "KDM4A-AS1"; ref_gene_id "ENSG00000236200";
chr1	StringTie	exon	43707059	43707341	1000	-	.	gene_id "MSTRG.6466"; transcript_id "ENST00000439057"; exon_number "5"; gene_name "KDM4A-AS1"; ref_gene_id "ENSG00000236200";
chr1	StringTie	transcript	43703395	43704746	1000	-	.	gene_id "MSTRG.6466"; transcript_id "ENST00000453015"; gene_name "KDM4A-AS1"; ref_gene_id "ENSG00000236200";
chr1	StringTie	exon	43703395	43703647	1000	-	.	gene_id "MSTRG.6466"; transcript_id "ENST00000453015"; exon_number "1"; gene_name "KDM4A-AS1"; ref_gene_id "ENSG00000236200";
chr1	StringTie	exon	43704353	43704746	1000	-	.	gene_id "MSTRG.6466"; transcript_id "ENST00000453015"; exon_number "2"; gene_name "KDM4A-AS1"; ref_gene_id "ENSG00000236200";
chr1	StringTie	transcript	43692601	43707475	1000	-	.	gene_id "MSTRG.6466"; transcript_id "MSTRG.6466.1";
chr1	StringTie	exon	43692601	43693484	1000	-	.	gene_id "MSTRG.6466"; transcript_id "MSTRG.6466.1"; exon_number "1";
chr1	StringTie	exon	43702656	43702728	1000	-	.	gene_id "MSTRG.6466"; transcript_id "MSTRG.6466.1"; exon_number "2";
chr1	StringTie	exon	43703564	43703647	1000	-	.	gene_id "MSTRG.6466"; transcript_id "MSTRG.6466.1"; exon_number "3";
chr1	StringTie	exon	43704353	43704457	1000	-	.	gene_id "MSTRG.6466"; transcript_id "MSTRG.6466.1"; exon_number "4";
chr1	StringTie	exon	43707059	43707475	1000	-	.	gene_id "MSTRG.6466"; transcript_id "MSTRG.6466.1"; exon_number "5";
chr1	StringTie	transcript	43708384	43720602	1000	-	.	gene_id "MSTRG.6466"; transcript_id "MSTRG.6466.15";
chr1	StringTie	exon	43708384	43709535	1000	-	.	gene_id "MSTRG.6466"; transcript_id "MSTRG.6466.15"; exon_number "1";
chr1	StringTie	exon	43719013	43719126	1000	-	.	gene_id "MSTRG.6466"; transcript_id "MSTRG.6466.15"; exon_number "2";
chr1	StringTie	exon	43720471	43720602	1000	-	.	gene_id "MSTRG.6466"; transcript_id "MSTRG.6466.15"; exon_number "3";
chr1	StringTie	transcript	43693726	43707437	1000	-	.	gene_id "MSTRG.6466"; transcript_id "MSTRG.6466.2";
chr1	StringTie	exon	43693726	43694024	1000	-	.	gene_id "MSTRG.6466"; transcript_id "MSTRG.6466.2"; exon_number "1";
chr1	StringTie	exon	43702656	43702728	1000	-	.	gene_id "MSTRG.6466"; transcript_id "MSTRG.6466.2"; exon_number "2";
chr1	StringTie	exon	43703564	43703647	1000	-	.	gene_id "MSTRG.6466"; transcript_id "MSTRG.6466.2"; exon_number "3";
chr1	StringTie	exon	43704353	43704457	1000	-	.	gene_id "MSTRG.6466"; transcript_id "MSTRG.6466.2"; exon_number "4";
chr1	StringTie	exon	43707059	43707437	1000	-	.	gene_id "MSTRG.6466"; transcript_id "MSTRG.6466.2"; exon_number "5";
chr1	StringTie	transcript	43698011	43707517	1000	-	.	gene_id "MSTRG.6466"; transcript_id "MSTRG.6466.3";
chr1	StringTie	exon	43698011	43703647	1000	-	.	gene_id "MSTRG.6466"; transcript_id "MSTRG.6466.3"; exon_number "1";
chr1	StringTie	exon	43704353	43704457	1000	-	.	gene_id "MSTRG.6466"; transcript_id "MSTRG.6466.3"; exon_number "2";
chr1	StringTie	exon	43707059	43707517	1000	-	.	gene_id "MSTRG.6466"; transcript_id "MSTRG.6466.3"; exon_number "3";
chr1	StringTie	transcript	43698011	43707387	1000	-	.	gene_id "MSTRG.6466"; transcript_id "MSTRG.6466.4";
chr1	StringTie	exon	43698011	43703647	1000	-	.	gene_id "MSTRG.6466"; transcript_id "MSTRG.6466.4"; exon_number "1";
chr1	StringTie	exon	43704353	43704457	1000	-	.	gene_id "MSTRG.6466"; transcript_id "MSTRG.6466.4"; exon_number "2";
chr1	StringTie	exon	43707055	43707387	1000	-	.	gene_id "MSTRG.6466"; transcript_id "MSTRG.6466.4"; exon_number "3";
chr1	StringTie	transcript	43698736	43727343	1000	-	.	gene_id "MSTRG.6466"; transcript_id "MSTRG.6466.5";
chr1	StringTie	exon	43698736	43702728	1000	-	.	gene_id "MSTRG.6466"; transcript_id "MSTRG.6466.5"; exon_number "1";
chr1	StringTie	exon	43703564	43703647	1000	-	.	gene_id "MSTRG.6466"; transcript_id "MSTRG.6466.5"; exon_number "2";
chr1	StringTie	exon	43704353	43704457	1000	-	.	gene_id "MSTRG.6466"; transcript_id "MSTRG.6466.5"; exon_number "3";
chr1	StringTie	exon	43707881	43709535	1000	-	.	gene_id "MSTRG.6466"; transcript_id "MSTRG.6466.5"; exon_number "4";
chr1	StringTie	exon	43718994	43719126	1000	-	.	gene_id "MSTRG.6466"; transcript_id "MSTRG.6466.5"; exon_number "5";
chr1	StringTie	exon	43720471	43720551	1000	-	.	gene_id "MSTRG.6466"; transcript_id "MSTRG.6466.5"; exon_number "6";
chr1	StringTie	exon	43727233	43727343	1000	-	.	gene_id "MSTRG.6466"; transcript_id "MSTRG.6466.5"; exon_number "7";
chr1	StringTie	transcript	43699027	43721279	1000	-	.	gene_id "MSTRG.6466"; transcript_id "MSTRG.6466.6";
chr1	StringTie	exon	43699027	43700063	1000	-	.	gene_id "MSTRG.6466"; transcript_id "MSTRG.6466.6"; exon_number "1";
chr1	StringTie	exon	43702656	43702728	1000	-	.	gene_id "MSTRG.6466"; transcript_id "MSTRG.6466.6"; exon_number "2";
chr1	StringTie	exon	43703564	43703647	1000	-	.	gene_id "MSTRG.6466"; transcript_id "MSTRG.6466.6"; exon_number "3";
chr1	StringTie	exon	43704353	43704457	1000	-	.	gene_id "MSTRG.6466"; transcript_id "MSTRG.6466.6"; exon_number "4";
chr1	StringTie	exon	43708108	43709535	1000	-	.	gene_id "MSTRG.6466"; transcript_id "MSTRG.6466.6"; exon_number "5";
chr1	StringTie	exon	43718994	43719126	1000	-	.	gene_id "MSTRG.6466"; transcript_id "MSTRG.6466.6"; exon_number "6";
chr1	StringTie	exon	43720471	43721279	1000	-	.	gene_id "MSTRG.6466"; transcript_id "MSTRG.6466.6"; exon_number "7";
chr1	StringTie	transcript	43699576	43721298	1000	-	.	gene_id "MSTRG.6466"; transcript_id "MSTRG.6466.7";
chr1	StringTie	exon	43699576	43700063	1000	-	.	gene_id "MSTRG.6466"; transcript_id "MSTRG.6466.7"; exon_number "1";
chr1	StringTie	exon	43702656	43702728	1000	-	.	gene_id "MSTRG.6466"; transcript_id "MSTRG.6466.7"; exon_number "2";
chr1	StringTie	exon	43703564	43703647	1000	-	.	gene_id "MSTRG.6466"; transcript_id "MSTRG.6466.7"; exon_number "3";
chr1	StringTie	exon	43704353	43704457	1000	-	.	gene_id "MSTRG.6466"; transcript_id "MSTRG.6466.7"; exon_number "4";
chr1	StringTie	exon	43707059	43709535	1000	-	.	gene_id "MSTRG.6466"; transcript_id "MSTRG.6466.7"; exon_number "5";
chr1	StringTie	exon	43720471	43721298	1000	-	.	gene_id "MSTRG.6466"; transcript_id "MSTRG.6466.7"; exon_number "6";
chr1	StringTie	transcript	43699650	43707389	1000	-	.	gene_id "MSTRG.6466"; transcript_id "MSTRG.6466.8";
chr1	StringTie	exon	43699650	43700752	1000	-	.	gene_id "MSTRG.6466"; transcript_id "MSTRG.6466.8"; exon_number "1";
chr1	StringTie	exon	43702656	43702728	1000	-	.	gene_id "MSTRG.6466"; transcript_id "MSTRG.6466.8"; exon_number "2";
chr1	StringTie	exon	43703564	43703644	1000	-	.	gene_id "MSTRG.6466"; transcript_id "MSTRG.6466.8"; exon_number "3";
chr1	StringTie	exon	43704353	43704457	1000	-	.	gene_id "MSTRG.6466"; transcript_id "MSTRG.6466.8"; exon_number "4";
chr1	StringTie	exon	43707059	43707389	1000	-	.	gene_id "MSTRG.6466"; transcript_id "MSTRG.6466.8"; exon_number "5";
chr1	StringTie	transcript	43699765	43720601	1000	-	.	gene_id "MSTRG.6466"; transcript_id "MSTRG.6466.9";
chr1	StringTie	exon	43699765	43700063	1000	-	.	gene_id "MSTRG.6466"; transcript_id "MSTRG.6466.9"; exon_number "1";
chr1	StringTie	exon	43702656	43702728	1000	-	.	gene_id "MSTRG.6466"; transcript_id "MSTRG.6466.9"; exon_number "2";
chr1	StringTie	exon	43703564	43703647	1000	-	.	gene_id "MSTRG.6466"; transcript_id "MSTRG.6466.9"; exon_number "3";
chr1	StringTie	exon	43704353	43704457	1000	-	.	gene_id "MSTRG.6466"; transcript_id "MSTRG.6466.9"; exon_number "4";
chr1	StringTie	exon	43708108	43709535	1000	-	.	gene_id "MSTRG.6466"; transcript_id "MSTRG.6466.9"; exon_number "5";
chr1	StringTie	exon	43720471	43720601	1000	-	.	gene_id "MSTRG.6466"; transcript_id "MSTRG.6466.9"; exon_number "6";
chr14	StringTie	transcript	105812420	105815211	1000	+	.	gene_id "MSTRG.64660"; transcript_id "MSTRG.64660.1";
chr14	StringTie	exon	105812420	105812486	1000	+	.	gene_id "MSTRG.64660"; transcript_id "MSTRG.64660.1"; exon_number "1";
chr14	StringTie	exon	105814839	105815211	1000	+	.	gene_id "MSTRG.64660"; transcript_id "MSTRG.64660.1"; exon_number "2";
chr14	StringTie	transcript	105826494	105831600	1000	+	.	gene_id "MSTRG.64661"; transcript_id "MSTRG.64661.1";
chr14	StringTie	exon	105826494	105826634	1000	+	.	gene_id "MSTRG.64661"; transcript_id "MSTRG.64661.1"; exon_number "1";
chr14	StringTie	exon	105831536	105831600	1000	+	.	gene_id "MSTRG.64661"; transcript_id "MSTRG.64661.1"; exon_number "2";
chr14	StringTie	transcript	105881539	105881556	1000	-	.	gene_id "MSTRG.64662"; transcript_id "ENST00000452198"; gene_name "IGHD6-25"; ref_gene_id "ENSG00000225825";
chr14	StringTie	exon	105881539	105881556	1000	-	.	gene_id "MSTRG.64662"; transcript_id "ENST00000452198"; exon_number "1"; gene_name "IGHD6-25"; ref_gene_id "ENSG00000225825";
chr14	StringTie	transcript	105888551	105888578	1000	-	.	gene_id "MSTRG.64663"; transcript_id "ENST00000390572"; gene_name "IGHD2-21"; ref_gene_id "ENSG00000211912";
chr14	StringTie	exon	105888551	105888578	1000	-	.	gene_id "MSTRG.64663"; transcript_id "ENST00000390572"; exon_number "1"; gene_name "IGHD2-21"; ref_gene_id "ENSG00000211912";
chr14	StringTie	transcript	105891191	105891207	1000	-	.	gene_id "MSTRG.64664"; transcript_id "ENST00000450276"; gene_name "IGHD1-20"; ref_gene_id "ENSG00000237020";
chr14	StringTie	exon	105891191	105891207	1000	-	.	gene_id "MSTRG.64664"; transcript_id "ENST00000450276"; exon_number "1"; gene_name "IGHD1-20"; ref_gene_id "ENSG00000237020";
chr14	StringTie	transcript	105891699	105891719	1000	-	.	gene_id "MSTRG.64665"; transcript_id "ENST00000390574"; gene_name "IGHD6-19"; ref_gene_id "ENSG00000211914";
chr14	StringTie	exon	105891699	105891719	1000	-	.	gene_id "MSTRG.64665"; transcript_id "ENST00000390574"; exon_number "1"; gene_name "IGHD6-19"; ref_gene_id "ENSG00000211914";
chr14	StringTie	transcript	105893542	105893561	1000	-	.	gene_id "MSTRG.64665"; transcript_id "ENST00000390575"; gene_name "IGHD5-18"; ref_gene_id "ENSG00000211915";
chr14	StringTie	exon	105893542	105893561	1000	-	.	gene_id "MSTRG.64665"; transcript_id "ENST00000390575"; exon_number "1"; gene_name "IGHD5-18"; ref_gene_id "ENSG00000211915";
chr14	StringTie	transcript	105894508	105894523	1000	-	.	gene_id "MSTRG.64665"; transcript_id "ENST00000431870"; gene_name "IGHD4-17"; ref_gene_id "ENSG00000227800";
chr14	StringTie	exon	105894508	105894523	1000	-	.	gene_id "MSTRG.64665"; transcript_id "ENST00000431870"; exon_number "1"; gene_name "IGHD4-17"; ref_gene_id "ENSG00000227800";
chr14	StringTie	transcript	105891675	105894661	1000	-	.	gene_id "MSTRG.64665"; transcript_id "MSTRG.64665.1";
chr14	StringTie	exon	105891675	105892644	1000	-	.	gene_id "MSTRG.64665"; transcript_id "MSTRG.64665.1"; exon_number "1";
chr14	StringTie	exon	105893044	105893126	1000	-	.	gene_id "MSTRG.64665"; transcript_id "MSTRG.64665.1"; exon_number "2";
chr14	StringTie	exon	105893442	105894661	1000	-	.	gene_id "MSTRG.64665"; transcript_id "MSTRG.64665.1"; exon_number "3";
chr14	StringTie	transcript	105897957	105897987	1000	-	.	gene_id "MSTRG.64666"; transcript_id "ENST00000390578"; gene_name "IGHD2-15"; ref_gene_id "ENSG00000211918";
chr14	StringTie	exon	105897957	105897987	1000	-	.	gene_id "MSTRG.64666"; transcript_id "ENST00000390578"; exon_number "1"; gene_name "IGHD2-15"; ref_gene_id "ENSG00000211918";
chr14	StringTie	transcript	105900638	105900654	1000	-	.	gene_id "MSTRG.64667"; transcript_id "ENST00000451044"; gene_name "IGHD1-14"; ref_gene_id "ENSG00000227108";
chr14	StringTie	exon	105900638	105900654	1000	-	.	gene_id "MSTRG.64667"; transcript_id "ENST00000451044"; exon_number "1"; gene_name "IGHD1-14"; ref_gene_id "ENSG00000227108";
chr14	StringTie	transcript	105902649	105902671	1000	-	.	gene_id "MSTRG.64668"; transcript_id "ENST00000390581"; gene_name "IGHD5-12"; ref_gene_id "ENSG00000211921";
chr14	StringTie	exon	105902649	105902671	1000	-	.	gene_id "MSTRG.64668"; transcript_id "ENST00000390581"; exon_number "1"; gene_name "IGHD5-12"; ref_gene_id "ENSG00000211921";
chr14	StringTie	transcript	105903616	105903631	1000	-	.	gene_id "MSTRG.64669"; transcript_id "ENST00000431440"; gene_name "IGHD4-11"; ref_gene_id "ENSG00000232543";
chr14	StringTie	exon	105903616	105903631	1000	-	.	gene_id "MSTRG.64669"; transcript_id "ENST00000431440"; exon_number "1"; gene_name "IGHD4-11"; ref_gene_id "ENSG00000232543";
chr1	StringTie	transcript	43716467	43716556	1000	+	.	gene_id "MSTRG.6467"; transcript_id "ENST00000637979"; gene_name "U6"; ref_gene_id "ENSG00000283414";
chr1	StringTie	exon	43716467	43716556	1000	+	.	gene_id "MSTRG.6467"; transcript_id "ENST00000637979"; exon_number "1"; gene_name "U6"; ref_gene_id "ENSG00000283414";
chr14	StringTie	transcript	105909907	105909923	1000	-	.	gene_id "MSTRG.64670"; transcript_id "ENST00000430425"; gene_name "IGHD1-7"; ref_gene_id "ENSG00000237197";
chr14	StringTie	exon	105909907	105909923	1000	-	.	gene_id "MSTRG.64670"; transcript_id "ENST00000430425"; exon_number "1"; gene_name "IGHD1-7"; ref_gene_id "ENSG00000237197";
chr14	StringTie	transcript	105910410	105910427	1000	-	.	gene_id "MSTRG.64671"; transcript_id "ENST00000454691"; gene_name "IGHD6-6"; ref_gene_id "ENSG00000228131";
chr14	StringTie	exon	105910410	105910427	1000	-	.	gene_id "MSTRG.64671"; transcript_id "ENST00000454691"; exon_number "1"; gene_name "IGHD6-6"; ref_gene_id "ENSG00000228131";
chr14	StringTie	transcript	105910401	105911372	1000	-	.	gene_id "MSTRG.64671"; transcript_id "MSTRG.64671.1";
chr14	StringTie	exon	105910401	105910569	1000	-	.	gene_id "MSTRG.64671"; transcript_id "MSTRG.64671.1"; exon_number "1";
chr14	StringTie	exon	105911262	105911372	1000	-	.	gene_id "MSTRG.64671"; transcript_id "MSTRG.64671.1"; exon_number "2";
chr14	StringTie	transcript	105912257	105912276	1000	-	.	gene_id "MSTRG.64672"; transcript_id "ENST00000390588"; gene_name "IGHD5-5"; ref_gene_id "ENSG00000211928";
chr14	StringTie	exon	105912257	105912276	1000	-	.	gene_id "MSTRG.64672"; transcript_id "ENST00000390588"; exon_number "1"; gene_name "IGHD5-5"; ref_gene_id "ENSG00000211928";
chr14	StringTie	transcript	105913222	105913237	1000	-	.	gene_id "MSTRG.64673"; transcript_id "ENST00000414852"; gene_name "IGHD4-4"; ref_gene_id "ENSG00000233655";
chr14	StringTie	exon	105913222	105913237	1000	-	.	gene_id "MSTRG.64673"; transcript_id "ENST00000414852"; exon_number "1"; gene_name "IGHD4-4"; ref_gene_id "ENSG00000233655";
chr14	StringTie	transcript	105919502	105919518	1000	-	.	gene_id "MSTRG.64674"; transcript_id "ENST00000454908"; gene_name "IGHD1-1"; ref_gene_id "ENSG00000236170";
chr14	StringTie	exon	105919502	105919518	1000	-	.	gene_id "MSTRG.64674"; transcript_id "ENST00000454908"; exon_number "1"; gene_name "IGHD1-1"; ref_gene_id "ENSG00000236170";
chr14	StringTie	transcript	105929051	105929521	1000	-	.	gene_id "MSTRG.64675"; transcript_id "MSTRG.64675.1";
chr14	StringTie	exon	105929051	105929285	1000	-	.	gene_id "MSTRG.64675"; transcript_id "MSTRG.64675.1"; exon_number "1";
chr14	StringTie	exon	105929330	105929521	1000	-	.	gene_id "MSTRG.64675"; transcript_id "MSTRG.64675.1"; exon_number "2";
chr14	StringTie	transcript	105929654	105930522	1000	-	.	gene_id "MSTRG.64676"; transcript_id "MSTRG.64676.1";
chr14	StringTie	exon	105929654	105929971	1000	-	.	gene_id "MSTRG.64676"; transcript_id "MSTRG.64676.1"; exon_number "1";
chr14	StringTie	exon	105930139	105930522	1000	-	.	gene_id "MSTRG.64676"; transcript_id "MSTRG.64676.1"; exon_number "2";
chr14	StringTie	transcript	105939756	105940253	1000	-	.	gene_id "MSTRG.64677"; transcript_id "ENST00000390593"; gene_name "IGHV6-1"; ref_gene_id "ENSG00000211933";
chr14	StringTie	exon	105939756	105940069	1000	-	.	gene_id "MSTRG.64677"; transcript_id "ENST00000390593"; exon_number "1"; gene_name "IGHV6-1"; ref_gene_id "ENSG00000211933";
chr14	StringTie	exon	105940153	105940253	1000	-	.	gene_id "MSTRG.64677"; transcript_id "ENST00000390593"; exon_number "2"; gene_name "IGHV6-1"; ref_gene_id "ENSG00000211933";
chr14	StringTie	transcript	105933398	105941648	1000	-	.	gene_id "MSTRG.64677"; transcript_id "MSTRG.64677.1";
chr14	StringTie	exon	105933398	105933447	1000	-	.	gene_id "MSTRG.64677"; transcript_id "MSTRG.64677.1"; exon_number "1";
chr14	StringTie	exon	105939645	105940069	1000	-	.	gene_id "MSTRG.64677"; transcript_id "MSTRG.64677.1"; exon_number "2";
chr14	StringTie	exon	105941143	105941648	1000	-	.	gene_id "MSTRG.64677"; transcript_id "MSTRG.64677.1"; exon_number "3";
chr14	StringTie	transcript	105933424	105940307	1000	-	.	gene_id "MSTRG.64677"; transcript_id "MSTRG.64677.2";
chr14	StringTie	exon	105933424	105933447	1000	-	.	gene_id "MSTRG.64677"; transcript_id "MSTRG.64677.2"; exon_number "1";
chr14	StringTie	exon	105939645	105940069	1000	-	.	gene_id "MSTRG.64677"; transcript_id "MSTRG.64677.2"; exon_number "2";
chr14	StringTie	exon	105940153	105940307	1000	-	.	gene_id "MSTRG.64677"; transcript_id "MSTRG.64677.2"; exon_number "3";
chr14	StringTie	transcript	105938790	105940253	1000	-	.	gene_id "MSTRG.64677"; transcript_id "MSTRG.64677.3";
chr14	StringTie	exon	105938790	105938882	1000	-	.	gene_id "MSTRG.64677"; transcript_id "MSTRG.64677.3"; exon_number "1";
chr14	StringTie	exon	105939645	105940069	1000	-	.	gene_id "MSTRG.64677"; transcript_id "MSTRG.64677.3"; exon_number "2";
chr14	StringTie	exon	105940153	105940253	1000	-	.	gene_id "MSTRG.64677"; transcript_id "MSTRG.64677.3"; exon_number "3";
chr14	StringTie	transcript	105939646	105940251	1000	-	.	gene_id "MSTRG.64677"; transcript_id "MSTRG.64677.4";
chr14	StringTie	exon	105939646	105940055	1000	-	.	gene_id "MSTRG.64677"; transcript_id "MSTRG.64677.4"; exon_number "1";
chr14	StringTie	exon	105940153	105940251	1000	-	.	gene_id "MSTRG.64677"; transcript_id "MSTRG.64677.4"; exon_number "2";
chr14	StringTie	transcript	105945210	105945389	1000	-	.	gene_id "MSTRG.64678"; transcript_id "ENST00000517907"; gene_name "IGHVII-1-1"; ref_gene_id "ENSG00000254279";
chr14	StringTie	exon	105945210	105945389	1000	-	.	gene_id "MSTRG.64678"; transcript_id "ENST00000517907"; exon_number "1"; gene_name "IGHVII-1-1"; ref_gene_id "ENSG00000254279";
chr14	StringTie	transcript	105969729	105972269	1000	-	.	gene_id "MSTRG.64679"; transcript_id "ENST00000606026"; gene_name "ADAM6"; ref_gene_id "ENSG00000271968";
chr14	StringTie	exon	105969729	105970994	1000	-	.	gene_id "MSTRG.64679"; transcript_id "ENST00000606026"; exon_number "1"; gene_name "ADAM6"; ref_gene_id "ENSG00000271968";
chr14	StringTie	exon	105971693	105972269	1000	-	.	gene_id "MSTRG.64679"; transcript_id "ENST00000606026"; exon_number "2"; gene_name "ADAM6"; ref_gene_id "ENSG00000271968";
chr14	StringTie	transcript	105970168	105971166	1000	-	.	gene_id "MSTRG.64679"; transcript_id "ENST00000616762"; gene_name "ADAM6"; ref_gene_id "ENSG00000271968";
chr14	StringTie	exon	105970168	105971166	1000	-	.	gene_id "MSTRG.64679"; transcript_id "ENST00000616762"; exon_number "1"; gene_name "ADAM6"; ref_gene_id "ENSG00000271968";
chr1	StringTie	transcript	43743471	43743741	1000	+	.	gene_id "MSTRG.6468"; transcript_id "ENST00000427515"; gene_name "RP11-184I16.3"; ref_gene_id "ENSG00000233674";
chr1	StringTie	exon	43743471	43743741	1000	+	.	gene_id "MSTRG.6468"; transcript_id "ENST00000427515"; exon_number "1"; gene_name "RP11-184I16.3"; ref_gene_id "ENSG00000233674";
chr14	StringTie	transcript	105972173	105978394	1000	+	.	gene_id "MSTRG.64680"; transcript_id "MSTRG.64680.1";
chr14	StringTie	exon	105972173	105972333	1000	+	.	gene_id "MSTRG.64680"; transcript_id "MSTRG.64680.1"; exon_number "1";
chr14	StringTie	exon	105975568	105978394	1000	+	.	gene_id "MSTRG.64680"; transcript_id "MSTRG.64680.1"; exon_number "2";
chr14	StringTie	transcript	105978520	105979146	1000	-	.	gene_id "MSTRG.64681"; transcript_id "ENST00000392301"; gene_name "AB019441.29"; ref_gene_id "ENSG00000225200";
chr14	StringTie	exon	105978520	105979146	1000	-	.	gene_id "MSTRG.64681"; transcript_id "ENST00000392301"; exon_number "1"; gene_name "AB019441.29"; ref_gene_id "ENSG00000225200";
chr14	StringTie	transcript	105980215	105984710	1000	+	.	gene_id "MSTRG.64682"; transcript_id "MSTRG.64682.1";
chr14	StringTie	exon	105980215	105980467	1000	+	.	gene_id "MSTRG.64682"; transcript_id "MSTRG.64682.1"; exon_number "1";
chr14	StringTie	exon	105982355	105984710	1000	+	.	gene_id "MSTRG.64682"; transcript_id "MSTRG.64682.1"; exon_number "2";
chr14	StringTie	transcript	106001534	106001824	1000	-	.	gene_id "MSTRG.64683"; transcript_id "ENST00000518843"; gene_name "IGHVIII-2-1"; ref_gene_id "ENSG00000253780";
chr14	StringTie	exon	106001534	106001824	1000	-	.	gene_id "MSTRG.64683"; transcript_id "ENST00000518843"; exon_number "1"; gene_name "IGHVIII-2-1"; ref_gene_id "ENSG00000253780";
chr14	StringTie	transcript	106023122	106036797	1000	+	.	gene_id "MSTRG.64684"; transcript_id "MSTRG.64684.1";
chr14	StringTie	exon	106023122	106023555	1000	+	.	gene_id "MSTRG.64684"; transcript_id "MSTRG.64684.1"; exon_number "1";
chr14	StringTie	exon	106032258	106032387	1000	+	.	gene_id "MSTRG.64684"; transcript_id "MSTRG.64684.1"; exon_number "2";
chr14	StringTie	exon	106033255	106036797	1000	+	.	gene_id "MSTRG.64684"; transcript_id "MSTRG.64684.1"; exon_number "3";
chr14	StringTie	transcript	106037817	106038352	1000	+	.	gene_id "MSTRG.64685"; transcript_id "MSTRG.64685.1";
chr14	StringTie	exon	106037817	106037830	1000	+	.	gene_id "MSTRG.64685"; transcript_id "MSTRG.64685.1"; exon_number "1";
chr14	StringTie	exon	106038013	106038194	1000	+	.	gene_id "MSTRG.64685"; transcript_id "MSTRG.64685.1"; exon_number "2";
chr14	StringTie	exon	106038306	106038352	1000	+	.	gene_id "MSTRG.64685"; transcript_id "MSTRG.64685.1"; exon_number "3";
chr14	StringTie	transcript	106039666	106039764	1000	-	.	gene_id "MSTRG.64686"; transcript_id "ENST00000523059"; gene_name "IGHVIII-5-1"; ref_gene_id "ENSG00000253387";
chr14	StringTie	exon	106039666	106039764	1000	-	.	gene_id "MSTRG.64686"; transcript_id "ENST00000523059"; exon_number "1"; gene_name "IGHVIII-5-1"; ref_gene_id "ENSG00000253387";
chr14	StringTie	transcript	106045600	106045860	1000	-	.	gene_id "MSTRG.64687"; transcript_id "ENST00000522505"; gene_name "IGHVIII-5-2"; ref_gene_id "ENSG00000254053";
chr14	StringTie	exon	106045600	106045860	1000	-	.	gene_id "MSTRG.64687"; transcript_id "ENST00000522505"; exon_number "1"; gene_name "IGHVIII-5-2"; ref_gene_id "ENSG00000254053";
chr14	StringTie	transcript	106142287	106142577	1000	-	.	gene_id "MSTRG.64688"; transcript_id "ENST00000517613"; gene_name "IGHVIII-13-1"; ref_gene_id "ENSG00000253412";
chr14	StringTie	exon	106142287	106142577	1000	-	.	gene_id "MSTRG.64688"; transcript_id "ENST00000517613"; exon_number "1"; gene_name "IGHVIII-13-1"; ref_gene_id "ENSG00000253412";
chr14	StringTie	transcript	106145804	106146698	1000	+	.	gene_id "MSTRG.64689"; transcript_id "MSTRG.64689.1";
chr14	StringTie	exon	106145804	106146168	1000	+	.	gene_id "MSTRG.64689"; transcript_id "MSTRG.64689.1"; exon_number "1";
chr14	StringTie	exon	106146669	106146698	1000	+	.	gene_id "MSTRG.64689"; transcript_id "MSTRG.64689.1"; exon_number "2";
chr1	StringTie	transcript	43838622	43838683	1000	+	.	gene_id "MSTRG.6469"; transcript_id "ENST00000635807"; gene_name "MIR6079"; ref_gene_id "ENSG00000283477";
chr1	StringTie	exon	43838622	43838683	1000	+	.	gene_id "MSTRG.6469"; transcript_id "ENST00000635807"; exon_number "1"; gene_name "MIR6079"; ref_gene_id "ENSG00000283477";
chr14	StringTie	transcript	106145891	106146131	1000	-	.	gene_id "MSTRG.64690"; transcript_id "ENST00000523391"; gene_name "IGHV1-14"; ref_gene_id "ENSG00000253709";
chr14	StringTie	exon	106145891	106146131	1000	-	.	gene_id "MSTRG.64690"; transcript_id "ENST00000523391"; exon_number "1"; gene_name "IGHV1-14"; ref_gene_id "ENSG00000253709";
chr14	StringTie	transcript	106153357	106165577	1000	+	.	gene_id "MSTRG.64691"; transcript_id "MSTRG.64691.1";
chr14	StringTie	exon	106153357	106154140	1000	+	.	gene_id "MSTRG.64691"; transcript_id "MSTRG.64691.1"; exon_number "1";
chr14	StringTie	exon	106165470	106165577	1000	+	.	gene_id "MSTRG.64691"; transcript_id "MSTRG.64691.1"; exon_number "2";
chr14	StringTie	transcript	106153607	106153946	1000	+	.	gene_id "MSTRG.64691"; transcript_id "MSTRG.64691.2";
chr14	StringTie	exon	106153607	106153764	1000	+	.	gene_id "MSTRG.64691"; transcript_id "MSTRG.64691.2"; exon_number "1";
chr14	StringTie	exon	106153884	106153946	1000	+	.	gene_id "MSTRG.64691"; transcript_id "MSTRG.64691.2"; exon_number "2";
chr14	StringTie	transcript	106153618	106154729	1000	+	.	gene_id "MSTRG.64691"; transcript_id "MSTRG.64691.3";
chr14	StringTie	exon	106153618	106153828	1000	+	.	gene_id "MSTRG.64691"; transcript_id "MSTRG.64691.3"; exon_number "1";
chr14	StringTie	exon	106154712	106154729	1000	+	.	gene_id "MSTRG.64691"; transcript_id "MSTRG.64691.3"; exon_number "2";
chr14	StringTie	transcript	106153618	106153951	1000	+	.	gene_id "MSTRG.64691"; transcript_id "MSTRG.64691.4";
chr14	StringTie	exon	106153618	106153828	1000	+	.	gene_id "MSTRG.64691"; transcript_id "MSTRG.64691.4"; exon_number "1";
chr14	StringTie	exon	106153884	106153951	1000	+	.	gene_id "MSTRG.64691"; transcript_id "MSTRG.64691.4"; exon_number "2";
chr14	StringTie	transcript	106153622	106154185	1000	+	.	gene_id "MSTRG.64691"; transcript_id "MSTRG.64691.5";
chr14	StringTie	exon	106153622	106153828	1000	+	.	gene_id "MSTRG.64691"; transcript_id "MSTRG.64691.5"; exon_number "1";
chr14	StringTie	exon	106154067	106154185	1000	+	.	gene_id "MSTRG.64691"; transcript_id "MSTRG.64691.5"; exon_number "2";
chr14	StringTie	transcript	106163583	106163802	1000	-	.	gene_id "MSTRG.64692"; transcript_id "ENST00000517931"; gene_name "IGHVII-15-1"; ref_gene_id "ENSG00000253458";
chr14	StringTie	exon	106163583	106163802	1000	-	.	gene_id "MSTRG.64692"; transcript_id "ENST00000517931"; exon_number "1"; gene_name "IGHVII-15-1"; ref_gene_id "ENSG00000253458";
chr14	StringTie	transcript	106179554	106180519	1000	-	.	gene_id "MSTRG.64693"; transcript_id "ENST00000618036"; gene_name "SLC20A1P2"; ref_gene_id "ENSG00000273894";
chr14	StringTie	exon	106179554	106180519	1000	-	.	gene_id "MSTRG.64693"; transcript_id "ENST00000618036"; exon_number "1"; gene_name "SLC20A1P2"; ref_gene_id "ENSG00000273894";
chr14	StringTie	transcript	106206603	106208571	1000	+	.	gene_id "MSTRG.64694"; transcript_id "ENST00000605005"; gene_name "AB019440.50"; ref_gene_id "ENSG00000271201";
chr14	StringTie	exon	106206603	106206724	1000	+	.	gene_id "MSTRG.64694"; transcript_id "ENST00000605005"; exon_number "1"; gene_name "AB019440.50"; ref_gene_id "ENSG00000271201";
chr14	StringTie	exon	106208305	106208571	1000	+	.	gene_id "MSTRG.64694"; transcript_id "ENST00000605005"; exon_number "2"; gene_name "AB019440.50"; ref_gene_id "ENSG00000271201";
chr14	StringTie	transcript	106180139	106211240	1000	+	.	gene_id "MSTRG.64694"; transcript_id "MSTRG.64694.1";
chr14	StringTie	exon	106180139	106180150	1000	+	.	gene_id "MSTRG.64694"; transcript_id "MSTRG.64694.1"; exon_number "1";
chr14	StringTie	exon	106184899	106185075	1000	+	.	gene_id "MSTRG.64694"; transcript_id "MSTRG.64694.1"; exon_number "2";
chr14	StringTie	exon	106196876	106196953	1000	+	.	gene_id "MSTRG.64694"; transcript_id "MSTRG.64694.1"; exon_number "3";
chr14	StringTie	exon	106211100	106211240	1000	+	.	gene_id "MSTRG.64694"; transcript_id "MSTRG.64694.1"; exon_number "4";
chr14	StringTie	transcript	106196671	106210363	1000	+	.	gene_id "MSTRG.64694"; transcript_id "MSTRG.64694.10";
chr14	StringTie	exon	106196671	106197002	1000	+	.	gene_id "MSTRG.64694"; transcript_id "MSTRG.64694.10"; exon_number "1";
chr14	StringTie	exon	106199203	106203999	1000	+	.	gene_id "MSTRG.64694"; transcript_id "MSTRG.64694.10"; exon_number "2";
chr14	StringTie	exon	106205076	106205151	1000	+	.	gene_id "MSTRG.64694"; transcript_id "MSTRG.64694.10"; exon_number "3";
chr14	StringTie	exon	106206078	106210363	1000	+	.	gene_id "MSTRG.64694"; transcript_id "MSTRG.64694.10"; exon_number "4";
chr14	StringTie	transcript	106196794	106210363	1000	+	.	gene_id "MSTRG.64694"; transcript_id "MSTRG.64694.11";
chr14	StringTie	exon	106196794	106201884	1000	+	.	gene_id "MSTRG.64694"; transcript_id "MSTRG.64694.11"; exon_number "1";
chr14	StringTie	exon	106202417	106202463	1000	+	.	gene_id "MSTRG.64694"; transcript_id "MSTRG.64694.11"; exon_number "2";
chr14	StringTie	exon	106205076	106205151	1000	+	.	gene_id "MSTRG.64694"; transcript_id "MSTRG.64694.11"; exon_number "3";
chr14	StringTie	exon	106206078	106210363	1000	+	.	gene_id "MSTRG.64694"; transcript_id "MSTRG.64694.11"; exon_number "4";
chr14	StringTie	transcript	106196958	106210363	1000	+	.	gene_id "MSTRG.64694"; transcript_id "MSTRG.64694.12";
chr14	StringTie	exon	106196958	106199420	1000	+	.	gene_id "MSTRG.64694"; transcript_id "MSTRG.64694.12"; exon_number "1";
chr14	StringTie	exon	106202417	106204288	1000	+	.	gene_id "MSTRG.64694"; transcript_id "MSTRG.64694.12"; exon_number "2";
chr14	StringTie	exon	106205076	106205151	1000	+	.	gene_id "MSTRG.64694"; transcript_id "MSTRG.64694.12"; exon_number "3";
chr14	StringTie	exon	106206078	106210363	1000	+	.	gene_id "MSTRG.64694"; transcript_id "MSTRG.64694.12"; exon_number "4";
chr14	StringTie	transcript	106198027	106209730	1000	+	.	gene_id "MSTRG.64694"; transcript_id "MSTRG.64694.13";
chr14	StringTie	exon	106198027	106199420	1000	+	.	gene_id "MSTRG.64694"; transcript_id "MSTRG.64694.13"; exon_number "1";
chr14	StringTie	exon	106202417	106202463	1000	+	.	gene_id "MSTRG.64694"; transcript_id "MSTRG.64694.13"; exon_number "2";
chr14	StringTie	exon	106205076	106205151	1000	+	.	gene_id "MSTRG.64694"; transcript_id "MSTRG.64694.13"; exon_number "3";
chr14	StringTie	exon	106206078	106209730	1000	+	.	gene_id "MSTRG.64694"; transcript_id "MSTRG.64694.13"; exon_number "4";
chr14	StringTie	transcript	106203657	106210360	1000	+	.	gene_id "MSTRG.64694"; transcript_id "MSTRG.64694.14";
chr14	StringTie	exon	106203657	106203960	1000	+	.	gene_id "MSTRG.64694"; transcript_id "MSTRG.64694.14"; exon_number "1";
chr14	StringTie	exon	106205076	106205151	1000	+	.	gene_id "MSTRG.64694"; transcript_id "MSTRG.64694.14"; exon_number "2";
chr14	StringTie	exon	106206078	106210360	1000	+	.	gene_id "MSTRG.64694"; transcript_id "MSTRG.64694.14"; exon_number "3";
chr14	StringTie	transcript	106210766	106236238	1000	+	.	gene_id "MSTRG.64694"; transcript_id "MSTRG.64694.16";
chr14	StringTie	exon	106210766	106211033	1000	+	.	gene_id "MSTRG.64694"; transcript_id "MSTRG.64694.16"; exon_number "1";
chr14	StringTie	exon	106235103	106235744	1000	+	.	gene_id "MSTRG.64694"; transcript_id "MSTRG.64694.16"; exon_number "2";
chr14	StringTie	exon	106235873	106236238	1000	+	.	gene_id "MSTRG.64694"; transcript_id "MSTRG.64694.16"; exon_number "3";
chr14	StringTie	transcript	106210831	106235583	1000	+	.	gene_id "MSTRG.64694"; transcript_id "MSTRG.64694.17";
chr14	StringTie	exon	106210831	106211025	1000	+	.	gene_id "MSTRG.64694"; transcript_id "MSTRG.64694.17"; exon_number "1";
chr14	StringTie	exon	106235103	106235336	1000	+	.	gene_id "MSTRG.64694"; transcript_id "MSTRG.64694.17"; exon_number "2";
chr14	StringTie	exon	106235553	106235583	1000	+	.	gene_id "MSTRG.64694"; transcript_id "MSTRG.64694.17"; exon_number "3";
chr14	StringTie	transcript	106210920	106235656	1000	+	.	gene_id "MSTRG.64694"; transcript_id "MSTRG.64694.18";
chr14	StringTie	exon	106210920	106211000	1000	+	.	gene_id "MSTRG.64694"; transcript_id "MSTRG.64694.18"; exon_number "1";
chr14	StringTie	exon	106235128	106235327	1000	+	.	gene_id "MSTRG.64694"; transcript_id "MSTRG.64694.18"; exon_number "2";
chr14	StringTie	exon	106235557	106235656	1000	+	.	gene_id "MSTRG.64694"; transcript_id "MSTRG.64694.18"; exon_number "3";
chr14	StringTie	transcript	106224578	106236283	1000	+	.	gene_id "MSTRG.64694"; transcript_id "MSTRG.64694.19";
chr14	StringTie	exon	106224578	106224591	1000	+	.	gene_id "MSTRG.64694"; transcript_id "MSTRG.64694.19"; exon_number "1";
chr14	StringTie	exon	106235299	106236283	1000	+	.	gene_id "MSTRG.64694"; transcript_id "MSTRG.64694.19"; exon_number "2";
chr14	StringTie	transcript	106184760	106235632	1000	+	.	gene_id "MSTRG.64694"; transcript_id "MSTRG.64694.2";
chr14	StringTie	exon	106184760	106184939	1000	+	.	gene_id "MSTRG.64694"; transcript_id "MSTRG.64694.2"; exon_number "1";
chr14	StringTie	exon	106210977	106211000	1000	+	.	gene_id "MSTRG.64694"; transcript_id "MSTRG.64694.2"; exon_number "2";
chr14	StringTie	exon	106235128	106235186	1000	+	.	gene_id "MSTRG.64694"; transcript_id "MSTRG.64694.2"; exon_number "3";
chr14	StringTie	exon	106235489	106235632	1000	+	.	gene_id "MSTRG.64694"; transcript_id "MSTRG.64694.2"; exon_number "4";
chr14	StringTie	transcript	106235013	106235370	1000	+	.	gene_id "MSTRG.64694"; transcript_id "MSTRG.64694.20";
chr14	StringTie	exon	106235013	106235177	1000	+	.	gene_id "MSTRG.64694"; transcript_id "MSTRG.64694.20"; exon_number "1";
chr14	StringTie	exon	106235287	106235370	1000	+	.	gene_id "MSTRG.64694"; transcript_id "MSTRG.64694.20"; exon_number "2";
chr14	StringTie	transcript	106235048	106235380	1000	+	.	gene_id "MSTRG.64694"; transcript_id "MSTRG.64694.21";
chr14	StringTie	exon	106235048	106235186	1000	+	.	gene_id "MSTRG.64694"; transcript_id "MSTRG.64694.21"; exon_number "1";
chr14	StringTie	exon	106235301	106235380	1000	+	.	gene_id "MSTRG.64694"; transcript_id "MSTRG.64694.21"; exon_number "2";
chr14	StringTie	transcript	106235052	106235375	1000	+	.	gene_id "MSTRG.64694"; transcript_id "MSTRG.64694.22";
chr14	StringTie	exon	106235052	106235274	1000	+	.	gene_id "MSTRG.64694"; transcript_id "MSTRG.64694.22"; exon_number "1";
chr14	StringTie	exon	106235328	106235375	1000	+	.	gene_id "MSTRG.64694"; transcript_id "MSTRG.64694.22"; exon_number "2";
chr14	StringTie	transcript	106235052	106235743	1000	+	.	gene_id "MSTRG.64694"; transcript_id "MSTRG.64694.23";
chr14	StringTie	exon	106235052	106235327	1000	+	.	gene_id "MSTRG.64694"; transcript_id "MSTRG.64694.23"; exon_number "1";
chr14	StringTie	exon	106235571	106235743	1000	+	.	gene_id "MSTRG.64694"; transcript_id "MSTRG.64694.23"; exon_number "2";
chr14	StringTie	transcript	106235058	106235365	1000	+	.	gene_id "MSTRG.64694"; transcript_id "MSTRG.64694.24";
chr14	StringTie	exon	106235058	106235238	1000	+	.	gene_id "MSTRG.64694"; transcript_id "MSTRG.64694.24"; exon_number "1";
chr14	StringTie	exon	106235328	106235365	1000	+	.	gene_id "MSTRG.64694"; transcript_id "MSTRG.64694.24"; exon_number "2";
chr14	StringTie	transcript	106235058	106235401	1000	+	.	gene_id "MSTRG.64694"; transcript_id "MSTRG.64694.25";
chr14	StringTie	exon	106235058	106235151	1000	+	.	gene_id "MSTRG.64694"; transcript_id "MSTRG.64694.25"; exon_number "1";
chr14	StringTie	exon	106235275	106235401	1000	+	.	gene_id "MSTRG.64694"; transcript_id "MSTRG.64694.25"; exon_number "2";
chr14	StringTie	transcript	106235058	106236214	1000	+	.	gene_id "MSTRG.64694"; transcript_id "MSTRG.64694.26";
chr14	StringTie	exon	106235058	106235317	1000	+	.	gene_id "MSTRG.64694"; transcript_id "MSTRG.64694.26"; exon_number "1";
chr14	StringTie	exon	106235339	106235744	1000	+	.	gene_id "MSTRG.64694"; transcript_id "MSTRG.64694.26"; exon_number "2";
chr14	StringTie	exon	106235873	106236214	1000	+	.	gene_id "MSTRG.64694"; transcript_id "MSTRG.64694.26"; exon_number "3";
chr14	StringTie	transcript	106184877	106185246	1000	+	.	gene_id "MSTRG.64694"; transcript_id "MSTRG.64694.3";
chr14	StringTie	exon	106184877	106184939	1000	+	.	gene_id "MSTRG.64694"; transcript_id "MSTRG.64694.3"; exon_number "1";
chr14	StringTie	exon	106185074	106185246	1000	+	.	gene_id "MSTRG.64694"; transcript_id "MSTRG.64694.3"; exon_number "2";
chr14	StringTie	transcript	106184887	106185396	1000	+	.	gene_id "MSTRG.64694"; transcript_id "MSTRG.64694.4";
chr14	StringTie	exon	106184887	106184988	1000	+	.	gene_id "MSTRG.64694"; transcript_id "MSTRG.64694.4"; exon_number "1";
chr14	StringTie	exon	106185112	106185396	1000	+	.	gene_id "MSTRG.64694"; transcript_id "MSTRG.64694.4"; exon_number "2";
chr14	StringTie	transcript	106184889	106185203	1000	+	.	gene_id "MSTRG.64694"; transcript_id "MSTRG.64694.5";
chr14	StringTie	exon	106184889	106184927	1000	+	.	gene_id "MSTRG.64694"; transcript_id "MSTRG.64694.5"; exon_number "1";
chr14	StringTie	exon	106184949	106185203	1000	+	.	gene_id "MSTRG.64694"; transcript_id "MSTRG.64694.5"; exon_number "2";
chr14	StringTie	transcript	106184894	106185379	1000	+	.	gene_id "MSTRG.64694"; transcript_id "MSTRG.64694.6";
chr14	StringTie	exon	106184894	106185067	1000	+	.	gene_id "MSTRG.64694"; transcript_id "MSTRG.64694.6"; exon_number "1";
chr14	StringTie	exon	106185325	106185379	1000	+	.	gene_id "MSTRG.64694"; transcript_id "MSTRG.64694.6"; exon_number "2";
chr14	StringTie	transcript	106184894	106185409	1000	+	.	gene_id "MSTRG.64694"; transcript_id "MSTRG.64694.7";
chr14	StringTie	exon	106184894	106184939	1000	+	.	gene_id "MSTRG.64694"; transcript_id "MSTRG.64694.7"; exon_number "1";
chr14	StringTie	exon	106185133	106185409	1000	+	.	gene_id "MSTRG.64694"; transcript_id "MSTRG.64694.7"; exon_number "2";
chr14	StringTie	transcript	106184898	106185196	1000	+	.	gene_id "MSTRG.64694"; transcript_id "MSTRG.64694.8";
chr14	StringTie	exon	106184898	106185021	1000	+	.	gene_id "MSTRG.64694"; transcript_id "MSTRG.64694.8"; exon_number "1";
chr14	StringTie	exon	106185112	106185196	1000	+	.	gene_id "MSTRG.64694"; transcript_id "MSTRG.64694.8"; exon_number "2";
chr14	StringTie	transcript	106193853	106210345	1000	+	.	gene_id "MSTRG.64694"; transcript_id "MSTRG.64694.9";
chr14	StringTie	exon	106193853	106193913	1000	+	.	gene_id "MSTRG.64694"; transcript_id "MSTRG.64694.9"; exon_number "1";
chr14	StringTie	exon	106196760	106197002	1000	+	.	gene_id "MSTRG.64694"; transcript_id "MSTRG.64694.9"; exon_number "2";
chr14	StringTie	exon	106199203	106202463	1000	+	.	gene_id "MSTRG.64694"; transcript_id "MSTRG.64694.9"; exon_number "3";
chr14	StringTie	exon	106205076	106205151	1000	+	.	gene_id "MSTRG.64694"; transcript_id "MSTRG.64694.9"; exon_number "4";
chr14	StringTie	exon	106206078	106210345	1000	+	.	gene_id "MSTRG.64694"; transcript_id "MSTRG.64694.9"; exon_number "5";
chr14	StringTie	transcript	106218577	106218833	1000	-	.	gene_id "MSTRG.64695"; transcript_id "ENST00000637154"; gene_name "IGHVIII-20-2"; ref_gene_id "ENSG00000283316";
chr14	StringTie	exon	106218577	106218833	1000	-	.	gene_id "MSTRG.64695"; transcript_id "ENST00000637154"; exon_number "1"; gene_name "IGHVIII-20-2"; ref_gene_id "ENSG00000283316";
chr14	StringTie	transcript	106220712	106220982	1000	-	.	gene_id "MSTRG.64696"; transcript_id "ENST00000631034"; gene_name "IGHVII-20-3"; ref_gene_id "ENSG00000283693";
chr14	StringTie	exon	106220712	106220982	1000	-	.	gene_id "MSTRG.64696"; transcript_id "ENST00000631034"; exon_number "1"; gene_name "IGHVII-20-3"; ref_gene_id "ENSG00000283693";
chr14	StringTie	transcript	106262901	106263145	1000	-	.	gene_id "MSTRG.64697"; transcript_id "ENST00000635558"; gene_name "IGHVII-23-1"; ref_gene_id "ENSG00000282922";
chr14	StringTie	exon	106262901	106263145	1000	-	.	gene_id "MSTRG.64697"; transcript_id "ENST00000635558"; exon_number "1"; gene_name "IGHVII-23-1"; ref_gene_id "ENSG00000282922";
chr14	StringTie	transcript	106263362	106263626	1000	-	.	gene_id "MSTRG.64698"; transcript_id "ENST00000517888"; gene_name "IGHVII-22-1"; ref_gene_id "ENSG00000253345";
chr14	StringTie	exon	106263362	106263626	1000	-	.	gene_id "MSTRG.64698"; transcript_id "ENST00000517888"; exon_number "1"; gene_name "IGHVII-22-1"; ref_gene_id "ENSG00000253345";
chr14	StringTie	transcript	106287720	106288372	1000	+	.	gene_id "MSTRG.64699"; transcript_id "ENST00000611530"; gene_name "LINC00226"; ref_gene_id "ENSG00000276210";
chr14	StringTie	exon	106287720	106287962	1000	+	.	gene_id "MSTRG.64699"; transcript_id "ENST00000611530"; exon_number "1"; gene_name "LINC00226"; ref_gene_id "ENSG00000276210";
chr14	StringTie	exon	106288044	106288372	1000	+	.	gene_id "MSTRG.64699"; transcript_id "ENST00000611530"; exon_number "2"; gene_name "LINC00226"; ref_gene_id "ENSG00000276210";
chr14	StringTie	transcript	106287674	106288828	1000	+	.	gene_id "MSTRG.64699"; transcript_id "ENST00000618204"; gene_name "LINC00226"; ref_gene_id "ENSG00000276210";
chr14	StringTie	exon	106287674	106287966	1000	+	.	gene_id "MSTRG.64699"; transcript_id "ENST00000618204"; exon_number "1"; gene_name "LINC00226"; ref_gene_id "ENSG00000276210";
chr14	StringTie	exon	106288070	106288828	1000	+	.	gene_id "MSTRG.64699"; transcript_id "ENST00000618204"; exon_number "2"; gene_name "LINC00226"; ref_gene_id "ENSG00000276210";
chr1	StringTie	transcript	8933908	8934910	1000	.	.	gene_id "MSTRG.647"; transcript_id "MSTRG.647.1";
chr1	StringTie	exon	8933908	8934910	1000	.	.	gene_id "MSTRG.647"; transcript_id "MSTRG.647.1"; exon_number "1";
chr1	StringTie	transcript	43850300	43851611	1000	-	.	gene_id "MSTRG.6470"; transcript_id "ENST00000419974"; gene_name "SHMT1P1"; ref_gene_id "ENSG00000224751";
chr1	StringTie	exon	43850300	43851611	1000	-	.	gene_id "MSTRG.6470"; transcript_id "ENST00000419974"; exon_number "1"; gene_name "SHMT1P1"; ref_gene_id "ENSG00000224751";
chr14	StringTie	transcript	106293568	106293808	1000	-	.	gene_id "MSTRG.64700"; transcript_id "ENST00000522143"; gene_name "IGHVIII-25-1"; ref_gene_id "ENSG00000253367";
chr14	StringTie	exon	106293568	106293808	1000	-	.	gene_id "MSTRG.64700"; transcript_id "ENST00000522143"; exon_number "1"; gene_name "IGHVIII-25-1"; ref_gene_id "ENSG00000253367";
chr14	StringTie	transcript	106301118	106301839	1000	+	.	gene_id "MSTRG.64701"; transcript_id "MSTRG.64701.1";
chr14	StringTie	exon	106301118	106301132	1000	+	.	gene_id "MSTRG.64701"; transcript_id "MSTRG.64701.1"; exon_number "1";
chr14	StringTie	exon	106301549	106301708	1000	+	.	gene_id "MSTRG.64701"; transcript_id "MSTRG.64701.1"; exon_number "2";
chr14	StringTie	exon	106301795	106301839	1000	+	.	gene_id "MSTRG.64701"; transcript_id "MSTRG.64701.1"; exon_number "3";
chr14	StringTie	transcript	106301392	106302150	1000	+	.	gene_id "MSTRG.64701"; transcript_id "MSTRG.64701.2";
chr14	StringTie	exon	106301392	106301633	1000	+	.	gene_id "MSTRG.64701"; transcript_id "MSTRG.64701.2"; exon_number "1";
chr14	StringTie	exon	106301815	106302150	1000	+	.	gene_id "MSTRG.64701"; transcript_id "MSTRG.64701.2"; exon_number "2";
chr14	StringTie	transcript	106309417	106309666	1000	-	.	gene_id "MSTRG.64702"; transcript_id "ENST00000520387"; gene_name "IGHVIII-26-1"; ref_gene_id "ENSG00000253462";
chr14	StringTie	exon	106309417	106309666	1000	-	.	gene_id "MSTRG.64702"; transcript_id "ENST00000520387"; exon_number "1"; gene_name "IGHVIII-26-1"; ref_gene_id "ENSG00000253462";
chr14	StringTie	transcript	106342680	106342980	1000	-	.	gene_id "MSTRG.64703"; transcript_id "ENST00000522218"; gene_name "IGHVII-30-1"; ref_gene_id "ENSG00000253491";
chr14	StringTie	exon	106342680	106342980	1000	-	.	gene_id "MSTRG.64703"; transcript_id "ENST00000522218"; exon_number "1"; gene_name "IGHVII-30-1"; ref_gene_id "ENSG00000253491";
chr14	StringTie	transcript	106354448	106354746	1000	-	.	gene_id "MSTRG.64704"; transcript_id "ENST00000521012"; gene_name "IGHVII-31-1"; ref_gene_id "ENSG00000253149";
chr14	StringTie	exon	106354448	106354746	1000	-	.	gene_id "MSTRG.64704"; transcript_id "ENST00000521012"; exon_number "1"; gene_name "IGHVII-31-1"; ref_gene_id "ENSG00000253149";
chr14	StringTie	transcript	106367385	106367664	1000	-	.	gene_id "MSTRG.64705"; transcript_id "ENST00000524010"; gene_name "IGHVII-33-1"; ref_gene_id "ENSG00000254203";
chr14	StringTie	exon	106367385	106367664	1000	-	.	gene_id "MSTRG.64705"; transcript_id "ENST00000524010"; exon_number "1"; gene_name "IGHVII-33-1"; ref_gene_id "ENSG00000254203";
chr14	StringTie	transcript	106396671	106410761	1000	+	.	gene_id "MSTRG.64706"; transcript_id "MSTRG.64706.1";
chr14	StringTie	exon	106396671	106396710	1000	+	.	gene_id "MSTRG.64706"; transcript_id "MSTRG.64706.1"; exon_number "1";
chr14	StringTie	exon	106410550	106410761	1000	+	.	gene_id "MSTRG.64706"; transcript_id "MSTRG.64706.1"; exon_number "2";
chr14	StringTie	transcript	106802657	106810735	1000	+	.	gene_id "MSTRG.64706"; transcript_id "MSTRG.64706.10";
chr14	StringTie	exon	106802657	106802732	1000	+	.	gene_id "MSTRG.64706"; transcript_id "MSTRG.64706.10"; exon_number "1";
chr14	StringTie	exon	106810481	106810735	1000	+	.	gene_id "MSTRG.64706"; transcript_id "MSTRG.64706.10"; exon_number "2";
chr14	StringTie	transcript	106802692	106823932	1000	+	.	gene_id "MSTRG.64706"; transcript_id "MSTRG.64706.11";
chr14	StringTie	exon	106802692	106802910	1000	+	.	gene_id "MSTRG.64706"; transcript_id "MSTRG.64706.11"; exon_number "1";
chr14	StringTie	exon	106810653	106810664	1000	+	.	gene_id "MSTRG.64706"; transcript_id "MSTRG.64706.11"; exon_number "2";
chr14	StringTie	exon	106823904	106823932	1000	+	.	gene_id "MSTRG.64706"; transcript_id "MSTRG.64706.11"; exon_number "3";
chr14	StringTie	transcript	106802692	106823994	1000	+	.	gene_id "MSTRG.64706"; transcript_id "MSTRG.64706.12";
chr14	StringTie	exon	106802692	106802910	1000	+	.	gene_id "MSTRG.64706"; transcript_id "MSTRG.64706.12"; exon_number "1";
chr14	StringTie	exon	106810653	106810695	1000	+	.	gene_id "MSTRG.64706"; transcript_id "MSTRG.64706.12"; exon_number "2";
chr14	StringTie	exon	106823948	106823994	1000	+	.	gene_id "MSTRG.64706"; transcript_id "MSTRG.64706.12"; exon_number "3";
chr14	StringTie	transcript	106810439	106810956	1000	+	.	gene_id "MSTRG.64706"; transcript_id "MSTRG.64706.13";
chr14	StringTie	exon	106810439	106810529	1000	+	.	gene_id "MSTRG.64706"; transcript_id "MSTRG.64706.13"; exon_number "1";
chr14	StringTie	exon	106810653	106810747	1000	+	.	gene_id "MSTRG.64706"; transcript_id "MSTRG.64706.13"; exon_number "2";
chr14	StringTie	exon	106810852	106810956	1000	+	.	gene_id "MSTRG.64706"; transcript_id "MSTRG.64706.13"; exon_number "3";
chr14	StringTie	transcript	106810441	106810755	1000	+	.	gene_id "MSTRG.64706"; transcript_id "MSTRG.64706.14";
chr14	StringTie	exon	106810441	106810664	1000	+	.	gene_id "MSTRG.64706"; transcript_id "MSTRG.64706.14"; exon_number "1";
chr14	StringTie	exon	106810696	106810755	1000	+	.	gene_id "MSTRG.64706"; transcript_id "MSTRG.64706.14"; exon_number "2";
chr14	StringTie	transcript	106396673	106810763	1000	+	.	gene_id "MSTRG.64706"; transcript_id "MSTRG.64706.2";
chr14	StringTie	exon	106396673	106396710	1000	+	.	gene_id "MSTRG.64706"; transcript_id "MSTRG.64706.2"; exon_number "1";
chr14	StringTie	exon	106810496	106810763	1000	+	.	gene_id "MSTRG.64706"; transcript_id "MSTRG.64706.2"; exon_number "2";
chr14	StringTie	transcript	106396676	106631506	1000	+	.	gene_id "MSTRG.64706"; transcript_id "MSTRG.64706.3";
chr14	StringTie	exon	106396676	106396710	1000	+	.	gene_id "MSTRG.64706"; transcript_id "MSTRG.64706.3"; exon_number "1";
chr14	StringTie	exon	106592732	106592885	1000	+	.	gene_id "MSTRG.64706"; transcript_id "MSTRG.64706.3"; exon_number "2";
chr14	StringTie	exon	106631410	106631506	1000	+	.	gene_id "MSTRG.64706"; transcript_id "MSTRG.64706.3"; exon_number "3";
chr14	StringTie	transcript	106583453	106593504	1000	+	.	gene_id "MSTRG.64706"; transcript_id "MSTRG.64706.4";
chr14	StringTie	exon	106583453	106583556	1000	+	.	gene_id "MSTRG.64706"; transcript_id "MSTRG.64706.4"; exon_number "1";
chr14	StringTie	exon	106592732	106593127	1000	+	.	gene_id "MSTRG.64706"; transcript_id "MSTRG.64706.4"; exon_number "2";
chr14	StringTie	exon	106593484	106593504	1000	+	.	gene_id "MSTRG.64706"; transcript_id "MSTRG.64706.4"; exon_number "3";
chr14	StringTie	transcript	106583523	106601650	1000	+	.	gene_id "MSTRG.64706"; transcript_id "MSTRG.64706.5";
chr14	StringTie	exon	106583523	106583587	1000	+	.	gene_id "MSTRG.64706"; transcript_id "MSTRG.64706.5"; exon_number "1";
chr14	StringTie	exon	106592763	106592928	1000	+	.	gene_id "MSTRG.64706"; transcript_id "MSTRG.64706.5"; exon_number "2";
chr14	StringTie	exon	106601563	106601650	1000	+	.	gene_id "MSTRG.64706"; transcript_id "MSTRG.64706.5"; exon_number "3";
chr14	StringTie	transcript	106775157	106810718	1000	+	.	gene_id "MSTRG.64706"; transcript_id "MSTRG.64706.6";
chr14	StringTie	exon	106775157	106775197	1000	+	.	gene_id "MSTRG.64706"; transcript_id "MSTRG.64706.6"; exon_number "1";
chr14	StringTie	exon	106790733	106790953	1000	+	.	gene_id "MSTRG.64706"; transcript_id "MSTRG.64706.6"; exon_number "2";
chr14	StringTie	exon	106810665	106810718	1000	+	.	gene_id "MSTRG.64706"; transcript_id "MSTRG.64706.6"; exon_number "3";
chr14	StringTie	transcript	106775313	106810758	1000	+	.	gene_id "MSTRG.64706"; transcript_id "MSTRG.64706.7";
chr14	StringTie	exon	106775313	106775418	1000	+	.	gene_id "MSTRG.64706"; transcript_id "MSTRG.64706.7"; exon_number "1";
chr14	StringTie	exon	106790862	106790953	1000	+	.	gene_id "MSTRG.64706"; transcript_id "MSTRG.64706.7"; exon_number "2";
chr14	StringTie	exon	106810665	106810758	1000	+	.	gene_id "MSTRG.64706"; transcript_id "MSTRG.64706.7"; exon_number "3";
chr14	StringTie	transcript	106790609	106828293	1000	+	.	gene_id "MSTRG.64706"; transcript_id "MSTRG.64706.8";
chr14	StringTie	exon	106790609	106790752	1000	+	.	gene_id "MSTRG.64706"; transcript_id "MSTRG.64706.8"; exon_number "1";
chr14	StringTie	exon	106810462	106810652	1000	+	.	gene_id "MSTRG.64706"; transcript_id "MSTRG.64706.8"; exon_number "2";
chr14	StringTie	exon	106823892	106823999	1000	+	.	gene_id "MSTRG.64706"; transcript_id "MSTRG.64706.8"; exon_number "3";
chr14	StringTie	exon	106824103	106824159	1000	+	.	gene_id "MSTRG.64706"; transcript_id "MSTRG.64706.8"; exon_number "4";
chr14	StringTie	exon	106828114	106828293	1000	+	.	gene_id "MSTRG.64706"; transcript_id "MSTRG.64706.8"; exon_number "5";
chr14	StringTie	transcript	106790695	106791233	1000	+	.	gene_id "MSTRG.64706"; transcript_id "MSTRG.64706.9";
chr14	StringTie	exon	106790695	106790876	1000	+	.	gene_id "MSTRG.64706"; transcript_id "MSTRG.64706.9"; exon_number "1";
chr14	StringTie	exon	106791205	106791233	1000	+	.	gene_id "MSTRG.64706"; transcript_id "MSTRG.64706.9"; exon_number "2";
chr14	StringTie	transcript	106400490	106400772	1000	-	.	gene_id "MSTRG.64707"; transcript_id "ENST00000636270"; gene_name "CH17-60O17.11"; ref_gene_id "ENSG00000283577";
chr14	StringTie	exon	106400490	106400772	1000	-	.	gene_id "MSTRG.64707"; transcript_id "ENST00000636270"; exon_number "1"; gene_name "CH17-60O17.11"; ref_gene_id "ENSG00000283577";
chr14	StringTie	transcript	106399703	106401898	1000	-	.	gene_id "MSTRG.64707"; transcript_id "MSTRG.64707.1";
chr14	StringTie	exon	106399703	106401224	1000	-	.	gene_id "MSTRG.64707"; transcript_id "MSTRG.64707.1"; exon_number "1";
chr14	StringTie	exon	106401362	106401898	1000	-	.	gene_id "MSTRG.64707"; transcript_id "MSTRG.64707.1"; exon_number "2";
chr14	StringTie	transcript	106399750	106401702	1000	-	.	gene_id "MSTRG.64707"; transcript_id "MSTRG.64707.2";
chr14	StringTie	exon	106399750	106400262	1000	-	.	gene_id "MSTRG.64707"; transcript_id "MSTRG.64707.2"; exon_number "1";
chr14	StringTie	exon	106400958	106401224	1000	-	.	gene_id "MSTRG.64707"; transcript_id "MSTRG.64707.2"; exon_number "2";
chr14	StringTie	exon	106401362	106401702	1000	-	.	gene_id "MSTRG.64707"; transcript_id "MSTRG.64707.2"; exon_number "3";
chr14	StringTie	transcript	106399758	106401798	1000	-	.	gene_id "MSTRG.64707"; transcript_id "MSTRG.64707.3";
chr14	StringTie	exon	106399758	106400262	1000	-	.	gene_id "MSTRG.64707"; transcript_id "MSTRG.64707.3"; exon_number "1";
chr14	StringTie	exon	106400827	106401224	1000	-	.	gene_id "MSTRG.64707"; transcript_id "MSTRG.64707.3"; exon_number "2";
chr14	StringTie	exon	106401362	106401798	1000	-	.	gene_id "MSTRG.64707"; transcript_id "MSTRG.64707.3"; exon_number "3";
chr14	StringTie	transcript	106400036	106401479	1000	-	.	gene_id "MSTRG.64707"; transcript_id "MSTRG.64707.4";
chr14	StringTie	exon	106400036	106401215	1000	-	.	gene_id "MSTRG.64707"; transcript_id "MSTRG.64707.4"; exon_number "1";
chr14	StringTie	exon	106401362	106401479	1000	-	.	gene_id "MSTRG.64707"; transcript_id "MSTRG.64707.4"; exon_number "2";
chr14	StringTie	transcript	106400108	106401449	1000	-	.	gene_id "MSTRG.64707"; transcript_id "MSTRG.64707.5";
chr14	StringTie	exon	106400108	106401224	1000	-	.	gene_id "MSTRG.64707"; transcript_id "MSTRG.64707.5"; exon_number "1";
chr14	StringTie	exon	106401366	106401449	1000	-	.	gene_id "MSTRG.64707"; transcript_id "MSTRG.64707.5"; exon_number "2";
chr14	StringTie	transcript	106470262	106470573	1000	+	.	gene_id "MSTRG.64708"; transcript_id "MSTRG.64708.1";
chr14	StringTie	exon	106470262	106470387	1000	+	.	gene_id "MSTRG.64708"; transcript_id "MSTRG.64708.1"; exon_number "1";
chr14	StringTie	exon	106470478	106470573	1000	+	.	gene_id "MSTRG.64708"; transcript_id "MSTRG.64708.1"; exon_number "2";
chr14	StringTie	transcript	106472791	106473000	1000	-	.	gene_id "MSTRG.64709"; transcript_id "ENST00000636814"; gene_name "IGHVII-43-1D"; ref_gene_id "ENSG00000283195";
chr14	StringTie	exon	106472791	106473000	1000	-	.	gene_id "MSTRG.64709"; transcript_id "ENST00000636814"; exon_number "1"; gene_name "IGHVII-43-1D"; ref_gene_id "ENSG00000283195";
chr1	StringTie	transcript	43876257	43881265	1000	-	.	gene_id "MSTRG.6471"; transcript_id "MSTRG.6471.1";
chr1	StringTie	exon	43876257	43877394	1000	-	.	gene_id "MSTRG.6471"; transcript_id "MSTRG.6471.1"; exon_number "1";
chr1	StringTie	exon	43881125	43881265	1000	-	.	gene_id "MSTRG.6471"; transcript_id "MSTRG.6471.1"; exon_number "2";
chr14	StringTie	transcript	106481424	106481706	1000	-	.	gene_id "MSTRG.64710"; transcript_id "ENST00000637112"; gene_name "IGHVII-44-2D"; ref_gene_id "ENSG00000283464";
chr14	StringTie	exon	106481424	106481706	1000	-	.	gene_id "MSTRG.64710"; transcript_id "ENST00000637112"; exon_number "1"; gene_name "IGHVII-44-2D"; ref_gene_id "ENSG00000283464";
chr14	StringTie	transcript	106480959	106482438	1000	-	.	gene_id "MSTRG.64710"; transcript_id "MSTRG.64710.1";
chr14	StringTie	exon	106480959	106482158	1000	-	.	gene_id "MSTRG.64710"; transcript_id "MSTRG.64710.1"; exon_number "1";
chr14	StringTie	exon	106482296	106482438	1000	-	.	gene_id "MSTRG.64710"; transcript_id "MSTRG.64710.1"; exon_number "2";
chr14	StringTie	transcript	106481028	106482385	1000	-	.	gene_id "MSTRG.64710"; transcript_id "MSTRG.64710.2";
chr14	StringTie	exon	106481028	106482158	1000	-	.	gene_id "MSTRG.64710"; transcript_id "MSTRG.64710.2"; exon_number "1";
chr14	StringTie	exon	106482300	106482385	1000	-	.	gene_id "MSTRG.64710"; transcript_id "MSTRG.64710.2"; exon_number "2";
chr14	StringTie	transcript	106481058	106482386	1000	-	.	gene_id "MSTRG.64710"; transcript_id "MSTRG.64710.3";
chr14	StringTie	exon	106481058	106482149	1000	-	.	gene_id "MSTRG.64710"; transcript_id "MSTRG.64710.3"; exon_number "1";
chr14	StringTie	exon	106482296	106482386	1000	-	.	gene_id "MSTRG.64710"; transcript_id "MSTRG.64710.3"; exon_number "2";
chr14	StringTie	transcript	106482468	106495448	1000	+	.	gene_id "MSTRG.64711"; transcript_id "ENST00000603633"; gene_name "LINC00221"; ref_gene_id "ENSG00000270816";
chr14	StringTie	exon	106482468	106482637	1000	+	.	gene_id "MSTRG.64711"; transcript_id "ENST00000603633"; exon_number "1"; gene_name "LINC00221"; ref_gene_id "ENSG00000270816";
chr14	StringTie	exon	106488768	106488961	1000	+	.	gene_id "MSTRG.64711"; transcript_id "ENST00000603633"; exon_number "2"; gene_name "LINC00221"; ref_gene_id "ENSG00000270816";
chr14	StringTie	exon	106494157	106495448	1000	+	.	gene_id "MSTRG.64711"; transcript_id "ENST00000603633"; exon_number "3"; gene_name "LINC00221"; ref_gene_id "ENSG00000270816";
chr14	StringTie	transcript	106482439	106521073	1000	+	.	gene_id "MSTRG.64711"; transcript_id "ENST00000619530"; gene_name "LINC00221"; ref_gene_id "ENSG00000270816";
chr14	StringTie	exon	106482439	106482637	1000	+	.	gene_id "MSTRG.64711"; transcript_id "ENST00000619530"; exon_number "1"; gene_name "LINC00221"; ref_gene_id "ENSG00000270816";
chr14	StringTie	exon	106504326	106505072	1000	+	.	gene_id "MSTRG.64711"; transcript_id "ENST00000619530"; exon_number "2"; gene_name "LINC00221"; ref_gene_id "ENSG00000270816";
chr14	StringTie	exon	106506357	106506447	1000	+	.	gene_id "MSTRG.64711"; transcript_id "ENST00000619530"; exon_number "3"; gene_name "LINC00221"; ref_gene_id "ENSG00000270816";
chr14	StringTie	exon	106520612	106521073	1000	+	.	gene_id "MSTRG.64711"; transcript_id "ENST00000619530"; exon_number "4"; gene_name "LINC00221"; ref_gene_id "ENSG00000270816";
chr14	StringTie	transcript	106482449	106490483	1000	+	.	gene_id "MSTRG.64711"; transcript_id "ENST00000620337"; gene_name "LINC00221"; ref_gene_id "ENSG00000270816";
chr14	StringTie	exon	106482449	106482637	1000	+	.	gene_id "MSTRG.64711"; transcript_id "ENST00000620337"; exon_number "1"; gene_name "LINC00221"; ref_gene_id "ENSG00000270816";
chr14	StringTie	exon	106488768	106488961	1000	+	.	gene_id "MSTRG.64711"; transcript_id "ENST00000620337"; exon_number "2"; gene_name "LINC00221"; ref_gene_id "ENSG00000270816";
chr14	StringTie	exon	106490383	106490483	1000	+	.	gene_id "MSTRG.64711"; transcript_id "ENST00000620337"; exon_number "3"; gene_name "LINC00221"; ref_gene_id "ENSG00000270816";
chr14	StringTie	transcript	106511107	106511604	1000	+	.	gene_id "MSTRG.64711"; transcript_id "MSTRG.64711.10";
chr14	StringTie	exon	106511107	106511283	1000	+	.	gene_id "MSTRG.64711"; transcript_id "MSTRG.64711.10"; exon_number "1";
chr14	StringTie	exon	106511542	106511604	1000	+	.	gene_id "MSTRG.64711"; transcript_id "MSTRG.64711.10"; exon_number "2";
chr14	StringTie	transcript	106482445	106511623	1000	+	.	gene_id "MSTRG.64711"; transcript_id "MSTRG.64711.2";
chr14	StringTie	exon	106482445	106482637	1000	+	.	gene_id "MSTRG.64711"; transcript_id "MSTRG.64711.2"; exon_number "1";
chr14	StringTie	exon	106488768	106488961	1000	+	.	gene_id "MSTRG.64711"; transcript_id "MSTRG.64711.2"; exon_number "2";
chr14	StringTie	exon	106504326	106505074	1000	+	.	gene_id "MSTRG.64711"; transcript_id "MSTRG.64711.2"; exon_number "3";
chr14	StringTie	exon	106506357	106506447	1000	+	.	gene_id "MSTRG.64711"; transcript_id "MSTRG.64711.2"; exon_number "4";
chr14	StringTie	exon	106511050	106511623	1000	+	.	gene_id "MSTRG.64711"; transcript_id "MSTRG.64711.2"; exon_number "5";
chr14	StringTie	transcript	106482455	106516348	1000	+	.	gene_id "MSTRG.64711"; transcript_id "MSTRG.64711.4";
chr14	StringTie	exon	106482455	106482637	1000	+	.	gene_id "MSTRG.64711"; transcript_id "MSTRG.64711.4"; exon_number "1";
chr14	StringTie	exon	106488768	106488961	1000	+	.	gene_id "MSTRG.64711"; transcript_id "MSTRG.64711.4"; exon_number "2";
chr14	StringTie	exon	106494157	106494431	1000	+	.	gene_id "MSTRG.64711"; transcript_id "MSTRG.64711.4"; exon_number "3";
chr14	StringTie	exon	106504326	106505074	1000	+	.	gene_id "MSTRG.64711"; transcript_id "MSTRG.64711.4"; exon_number "4";
chr14	StringTie	exon	106506314	106506447	1000	+	.	gene_id "MSTRG.64711"; transcript_id "MSTRG.64711.4"; exon_number "5";
chr14	StringTie	exon	106507116	106507134	1000	+	.	gene_id "MSTRG.64711"; transcript_id "MSTRG.64711.4"; exon_number "6";
chr14	StringTie	exon	106511254	106511305	1000	+	.	gene_id "MSTRG.64711"; transcript_id "MSTRG.64711.4"; exon_number "7";
chr14	StringTie	exon	106516334	106516348	1000	+	.	gene_id "MSTRG.64711"; transcript_id "MSTRG.64711.4"; exon_number "8";
chr14	StringTie	transcript	106482460	106495519	1000	+	.	gene_id "MSTRG.64711"; transcript_id "MSTRG.64711.5";
chr14	StringTie	exon	106482460	106482637	1000	+	.	gene_id "MSTRG.64711"; transcript_id "MSTRG.64711.5"; exon_number "1";
chr14	StringTie	exon	106488768	106488961	1000	+	.	gene_id "MSTRG.64711"; transcript_id "MSTRG.64711.5"; exon_number "2";
chr14	StringTie	exon	106494157	106494384	1000	+	.	gene_id "MSTRG.64711"; transcript_id "MSTRG.64711.5"; exon_number "3";
chr14	StringTie	exon	106494463	106495519	1000	+	.	gene_id "MSTRG.64711"; transcript_id "MSTRG.64711.5"; exon_number "4";
chr14	StringTie	transcript	106511099	106511427	1000	+	.	gene_id "MSTRG.64711"; transcript_id "MSTRG.64711.7";
chr14	StringTie	exon	106511099	106511370	1000	+	.	gene_id "MSTRG.64711"; transcript_id "MSTRG.64711.7"; exon_number "1";
chr14	StringTie	exon	106511392	106511427	1000	+	.	gene_id "MSTRG.64711"; transcript_id "MSTRG.64711.7"; exon_number "2";
chr14	StringTie	transcript	106511104	106511607	1000	+	.	gene_id "MSTRG.64711"; transcript_id "MSTRG.64711.8";
chr14	StringTie	exon	106511104	106511307	1000	+	.	gene_id "MSTRG.64711"; transcript_id "MSTRG.64711.8"; exon_number "1";
chr14	StringTie	exon	106511591	106511607	1000	+	.	gene_id "MSTRG.64711"; transcript_id "MSTRG.64711.8"; exon_number "2";
chr14	StringTie	transcript	106511105	106511621	1000	+	.	gene_id "MSTRG.64711"; transcript_id "MSTRG.64711.9";
chr14	StringTie	exon	106511105	106511370	1000	+	.	gene_id "MSTRG.64711"; transcript_id "MSTRG.64711.9"; exon_number "1";
chr14	StringTie	exon	106511576	106511621	1000	+	.	gene_id "MSTRG.64711"; transcript_id "MSTRG.64711.9"; exon_number "2";
chr14	StringTie	transcript	106489345	106489756	1000	-	.	gene_id "MSTRG.64712"; transcript_id "ENST00000519334"; gene_name "IGHVIV-44-1"; ref_gene_id "ENSG00000253465";
chr14	StringTie	exon	106489345	106489642	1000	-	.	gene_id "MSTRG.64712"; transcript_id "ENST00000519334"; exon_number "1"; gene_name "IGHVIV-44-1"; ref_gene_id "ENSG00000253465";
chr14	StringTie	exon	106489717	106489756	1000	-	.	gene_id "MSTRG.64712"; transcript_id "ENST00000519334"; exon_number "2"; gene_name "IGHVIV-44-1"; ref_gene_id "ENSG00000253465";
chr14	StringTie	transcript	106489258	106489752	1000	-	.	gene_id "MSTRG.64712"; transcript_id "MSTRG.64712.1";
chr14	StringTie	exon	106489258	106489641	1000	-	.	gene_id "MSTRG.64712"; transcript_id "MSTRG.64712.1"; exon_number "1";
chr14	StringTie	exon	106489725	106489752	1000	-	.	gene_id "MSTRG.64712"; transcript_id "MSTRG.64712.1"; exon_number "2";
chr14	StringTie	transcript	106494134	106494383	1000	-	.	gene_id "MSTRG.64713"; transcript_id "ENST00000517728"; gene_name "IGHVII-44-2"; ref_gene_id "ENSG00000253895";
chr14	StringTie	exon	106494134	106494383	1000	-	.	gene_id "MSTRG.64713"; transcript_id "ENST00000517728"; exon_number "1"; gene_name "IGHVII-44-2"; ref_gene_id "ENSG00000253895";
chr14	StringTie	transcript	106515818	106515854	1000	-	.	gene_id "MSTRG.64714"; transcript_id "ENST00000519794"; gene_name "IGHVII-46-1"; ref_gene_id "ENSG00000253808";
chr14	StringTie	exon	106515818	106515854	1000	-	.	gene_id "MSTRG.64714"; transcript_id "ENST00000519794"; exon_number "1"; gene_name "IGHVII-46-1"; ref_gene_id "ENSG00000253808";
chr14	StringTie	transcript	106518579	106538485	1000	+	.	gene_id "MSTRG.64715"; transcript_id "MSTRG.64715.1";
chr14	StringTie	exon	106518579	106518800	1000	+	.	gene_id "MSTRG.64715"; transcript_id "MSTRG.64715.1"; exon_number "1";
chr14	StringTie	exon	106538035	106538131	1000	+	.	gene_id "MSTRG.64715"; transcript_id "MSTRG.64715.1"; exon_number "2";
chr14	StringTie	exon	106538217	106538485	1000	+	.	gene_id "MSTRG.64715"; transcript_id "MSTRG.64715.1"; exon_number "3";
chr14	StringTie	transcript	106532066	106557464	1000	+	.	gene_id "MSTRG.64715"; transcript_id "MSTRG.64715.2";
chr14	StringTie	exon	106532066	106532086	1000	+	.	gene_id "MSTRG.64715"; transcript_id "MSTRG.64715.2"; exon_number "1";
chr14	StringTie	exon	106537872	106538344	1000	+	.	gene_id "MSTRG.64715"; transcript_id "MSTRG.64715.2"; exon_number "2";
chr14	StringTie	exon	106557106	106557398	1000	+	.	gene_id "MSTRG.64715"; transcript_id "MSTRG.64715.2"; exon_number "3";
chr14	StringTie	exon	106557431	106557464	1000	+	.	gene_id "MSTRG.64715"; transcript_id "MSTRG.64715.2"; exon_number "4";
chr14	StringTie	transcript	106537692	106557190	1000	+	.	gene_id "MSTRG.64715"; transcript_id "MSTRG.64715.3";
chr14	StringTie	exon	106537692	106538022	1000	+	.	gene_id "MSTRG.64715"; transcript_id "MSTRG.64715.3"; exon_number "1";
chr14	StringTie	exon	106557155	106557190	1000	+	.	gene_id "MSTRG.64715"; transcript_id "MSTRG.64715.3"; exon_number "2";
chr14	StringTie	transcript	106537695	106557531	1000	+	.	gene_id "MSTRG.64715"; transcript_id "MSTRG.64715.4";
chr14	StringTie	exon	106537695	106537850	1000	+	.	gene_id "MSTRG.64715"; transcript_id "MSTRG.64715.4"; exon_number "1";
chr14	StringTie	exon	106556977	106557531	1000	+	.	gene_id "MSTRG.64715"; transcript_id "MSTRG.64715.4"; exon_number "2";
chr14	StringTie	transcript	106537795	106557668	1000	+	.	gene_id "MSTRG.64715"; transcript_id "MSTRG.64715.5";
chr14	StringTie	exon	106537795	106537865	1000	+	.	gene_id "MSTRG.64715"; transcript_id "MSTRG.64715.5"; exon_number "1";
chr14	StringTie	exon	106556956	106557668	1000	+	.	gene_id "MSTRG.64715"; transcript_id "MSTRG.64715.5"; exon_number "2";
chr14	StringTie	transcript	106537803	106557590	1000	+	.	gene_id "MSTRG.64715"; transcript_id "MSTRG.64715.6";
chr14	StringTie	exon	106537803	106538047	1000	+	.	gene_id "MSTRG.64715"; transcript_id "MSTRG.64715.6"; exon_number "1";
chr14	StringTie	exon	106538300	106538344	1000	+	.	gene_id "MSTRG.64715"; transcript_id "MSTRG.64715.6"; exon_number "2";
chr14	StringTie	exon	106557209	106557590	1000	+	.	gene_id "MSTRG.64715"; transcript_id "MSTRG.64715.6"; exon_number "3";
chr14	StringTie	transcript	106556765	106557518	1000	+	.	gene_id "MSTRG.64715"; transcript_id "MSTRG.64715.7";
chr14	StringTie	exon	106556765	106557025	1000	+	.	gene_id "MSTRG.64715"; transcript_id "MSTRG.64715.7"; exon_number "1";
chr14	StringTie	exon	106557155	106557518	1000	+	.	gene_id "MSTRG.64715"; transcript_id "MSTRG.64715.7"; exon_number "2";
chr14	StringTie	transcript	106531141	106531471	1000	-	.	gene_id "MSTRG.64716"; transcript_id "ENST00000518187"; gene_name "IGHVIII-47-1"; ref_gene_id "ENSG00000253862";
chr14	StringTie	exon	106531141	106531471	1000	-	.	gene_id "MSTRG.64716"; transcript_id "ENST00000518187"; exon_number "1"; gene_name "IGHVIII-47-1"; ref_gene_id "ENSG00000253862";
chr14	StringTie	transcript	106563466	106566120	1000	+	.	gene_id "MSTRG.64717"; transcript_id "MSTRG.64717.1";
chr14	StringTie	exon	106563466	106563579	1000	+	.	gene_id "MSTRG.64717"; transcript_id "MSTRG.64717.1"; exon_number "1";
chr14	StringTie	exon	106564860	106565053	1000	+	.	gene_id "MSTRG.64717"; transcript_id "MSTRG.64717.1"; exon_number "2";
chr14	StringTie	exon	106565147	106566120	1000	+	.	gene_id "MSTRG.64717"; transcript_id "MSTRG.64717.1"; exon_number "3";
chr14	StringTie	transcript	106564375	106564598	1000	-	.	gene_id "MSTRG.64718"; transcript_id "ENST00000521760"; gene_name "IGHVII-49-1"; ref_gene_id "ENSG00000253386";
chr14	StringTie	exon	106564375	106564598	1000	-	.	gene_id "MSTRG.64718"; transcript_id "ENST00000521760"; exon_number "1"; gene_name "IGHVII-49-1"; ref_gene_id "ENSG00000253386";
chr14	StringTie	transcript	106578663	106579303	1000	+	.	gene_id "MSTRG.64719"; transcript_id "MSTRG.64719.1";
chr14	StringTie	exon	106578663	106578762	1000	+	.	gene_id "MSTRG.64719"; transcript_id "MSTRG.64719.1"; exon_number "1";
chr14	StringTie	exon	106578802	106579303	1000	+	.	gene_id "MSTRG.64719"; transcript_id "MSTRG.64719.1"; exon_number "2";
chr14	StringTie	transcript	106578685	106579050	1000	+	.	gene_id "MSTRG.64719"; transcript_id "MSTRG.64719.2";
chr14	StringTie	exon	106578685	106578774	1000	+	.	gene_id "MSTRG.64719"; transcript_id "MSTRG.64719.2"; exon_number "1";
chr14	StringTie	exon	106578906	106579050	1000	+	.	gene_id "MSTRG.64719"; transcript_id "MSTRG.64719.2"; exon_number "2";
chr14	StringTie	transcript	106578716	106579049	1000	+	.	gene_id "MSTRG.64719"; transcript_id "MSTRG.64719.3";
chr14	StringTie	exon	106578716	106578864	1000	+	.	gene_id "MSTRG.64719"; transcript_id "MSTRG.64719.3"; exon_number "1";
chr14	StringTie	exon	106578955	106579049	1000	+	.	gene_id "MSTRG.64719"; transcript_id "MSTRG.64719.3"; exon_number "2";
chr14	StringTie	transcript	106578733	106579306	1000	+	.	gene_id "MSTRG.64719"; transcript_id "MSTRG.64719.4";
chr14	StringTie	exon	106578733	106578941	1000	+	.	gene_id "MSTRG.64719"; transcript_id "MSTRG.64719.4"; exon_number "1";
chr14	StringTie	exon	106579160	106579306	1000	+	.	gene_id "MSTRG.64719"; transcript_id "MSTRG.64719.4"; exon_number "2";
chr14	StringTie	transcript	106578739	106579050	1000	+	.	gene_id "MSTRG.64719"; transcript_id "MSTRG.64719.5";
chr14	StringTie	exon	106578739	106578905	1000	+	.	gene_id "MSTRG.64719"; transcript_id "MSTRG.64719.5"; exon_number "1";
chr14	StringTie	exon	106578965	106579050	1000	+	.	gene_id "MSTRG.64719"; transcript_id "MSTRG.64719.5"; exon_number "2";
chr1	StringTie	transcript	43944374	43946551	1000	-	.	gene_id "MSTRG.6472"; transcript_id "ENST00000412378"; gene_name "RP11-7O11.3"; ref_gene_id "ENSG00000237950";
chr1	StringTie	exon	43944374	43944796	1000	-	.	gene_id "MSTRG.6472"; transcript_id "ENST00000412378"; exon_number "1"; gene_name "RP11-7O11.3"; ref_gene_id "ENSG00000237950";
chr1	StringTie	exon	43946481	43946551	1000	-	.	gene_id "MSTRG.6472"; transcript_id "ENST00000412378"; exon_number "2"; gene_name "RP11-7O11.3"; ref_gene_id "ENSG00000237950";
chr1	StringTie	transcript	43944372	43946286	1000	-	.	gene_id "MSTRG.6472"; transcript_id "ENST00000445226"; gene_name "RP11-7O11.3"; ref_gene_id "ENSG00000237950";
chr1	StringTie	exon	43944372	43944474	1000	-	.	gene_id "MSTRG.6472"; transcript_id "ENST00000445226"; exon_number "1"; gene_name "RP11-7O11.3"; ref_gene_id "ENSG00000237950";
chr1	StringTie	exon	43944649	43944796	1000	-	.	gene_id "MSTRG.6472"; transcript_id "ENST00000445226"; exon_number "2"; gene_name "RP11-7O11.3"; ref_gene_id "ENSG00000237950";
chr1	StringTie	exon	43946244	43946286	1000	-	.	gene_id "MSTRG.6472"; transcript_id "ENST00000445226"; exon_number "3"; gene_name "RP11-7O11.3"; ref_gene_id "ENSG00000237950";
chr1	StringTie	transcript	43944370	43946302	1000	-	.	gene_id "MSTRG.6472"; transcript_id "ENST00000446167"; gene_name "RP11-7O11.3"; ref_gene_id "ENSG00000237950";
chr1	StringTie	exon	43944370	43944796	1000	-	.	gene_id "MSTRG.6472"; transcript_id "ENST00000446167"; exon_number "1"; gene_name "RP11-7O11.3"; ref_gene_id "ENSG00000237950";
chr1	StringTie	exon	43946244	43946302	1000	-	.	gene_id "MSTRG.6472"; transcript_id "ENST00000446167"; exon_number "2"; gene_name "RP11-7O11.3"; ref_gene_id "ENSG00000237950";
chr1	StringTie	transcript	43892758	43948281	1000	-	.	gene_id "MSTRG.6472"; transcript_id "MSTRG.6472.1";
chr1	StringTie	exon	43892758	43892898	1000	-	.	gene_id "MSTRG.6472"; transcript_id "MSTRG.6472.1"; exon_number "1";
chr1	StringTie	exon	43902481	43915304	1000	-	.	gene_id "MSTRG.6472"; transcript_id "MSTRG.6472.1"; exon_number "2";
chr1	StringTie	exon	43935744	43948281	1000	-	.	gene_id "MSTRG.6472"; transcript_id "MSTRG.6472.1"; exon_number "3";
chr1	StringTie	transcript	43937427	43946625	1000	-	.	gene_id "MSTRG.6472"; transcript_id "MSTRG.6472.2";
chr1	StringTie	exon	43937427	43937751	1000	-	.	gene_id "MSTRG.6472"; transcript_id "MSTRG.6472.2"; exon_number "1";
chr1	StringTie	exon	43944246	43944796	1000	-	.	gene_id "MSTRG.6472"; transcript_id "MSTRG.6472.2"; exon_number "2";
chr1	StringTie	exon	43946239	43946625	1000	-	.	gene_id "MSTRG.6472"; transcript_id "MSTRG.6472.2"; exon_number "3";
chr1	StringTie	transcript	43937800	43946491	1000	-	.	gene_id "MSTRG.6472"; transcript_id "MSTRG.6472.3";
chr1	StringTie	exon	43937800	43938793	1000	-	.	gene_id "MSTRG.6472"; transcript_id "MSTRG.6472.3"; exon_number "1";
chr1	StringTie	exon	43940230	43940390	1000	-	.	gene_id "MSTRG.6472"; transcript_id "MSTRG.6472.3"; exon_number "2";
chr1	StringTie	exon	43946239	43946491	1000	-	.	gene_id "MSTRG.6472"; transcript_id "MSTRG.6472.3"; exon_number "3";
chr1	StringTie	transcript	43937871	43940763	1000	-	.	gene_id "MSTRG.6472"; transcript_id "MSTRG.6472.4";
chr1	StringTie	exon	43937871	43938793	1000	-	.	gene_id "MSTRG.6472"; transcript_id "MSTRG.6472.4"; exon_number "1";
chr1	StringTie	exon	43939434	43940763	1000	-	.	gene_id "MSTRG.6472"; transcript_id "MSTRG.6472.4"; exon_number "2";
chr1	StringTie	transcript	43944194	43945496	1000	-	.	gene_id "MSTRG.6472"; transcript_id "MSTRG.6472.5";
chr1	StringTie	exon	43944194	43944796	1000	-	.	gene_id "MSTRG.6472"; transcript_id "MSTRG.6472.5"; exon_number "1";
chr1	StringTie	exon	43945366	43945496	1000	-	.	gene_id "MSTRG.6472"; transcript_id "MSTRG.6472.5"; exon_number "2";
chr1	StringTie	transcript	43944368	43945897	1000	-	.	gene_id "MSTRG.6472"; transcript_id "MSTRG.6472.6";
chr1	StringTie	exon	43944368	43944796	1000	-	.	gene_id "MSTRG.6472"; transcript_id "MSTRG.6472.6"; exon_number "1";
chr1	StringTie	exon	43945742	43945897	1000	-	.	gene_id "MSTRG.6472"; transcript_id "MSTRG.6472.6"; exon_number "2";
chr14	StringTie	transcript	106583506	106583807	1000	-	.	gene_id "MSTRG.64720"; transcript_id "ENST00000519403"; gene_name "IGHVIII-51-1"; ref_gene_id "ENSG00000254167";
chr14	StringTie	exon	106583506	106583807	1000	-	.	gene_id "MSTRG.64720"; transcript_id "ENST00000519403"; exon_number "1"; gene_name "IGHVIII-51-1"; ref_gene_id "ENSG00000254167";
chr14	StringTie	transcript	106584718	106584976	1000	-	.	gene_id "MSTRG.64721"; transcript_id "ENST00000519778"; gene_name "IGHVII-51-2"; ref_gene_id "ENSG00000253941";
chr14	StringTie	exon	106584718	106584976	1000	-	.	gene_id "MSTRG.64721"; transcript_id "ENST00000519778"; exon_number "1"; gene_name "IGHVII-51-2"; ref_gene_id "ENSG00000253941";
chr14	StringTie	transcript	106599670	106599924	1000	-	.	gene_id "MSTRG.64722"; transcript_id "ENST00000519538"; gene_name "IGHVII-53-1"; ref_gene_id "ENSG00000253714";
chr14	StringTie	exon	106599670	106599924	1000	-	.	gene_id "MSTRG.64722"; transcript_id "ENST00000519538"; exon_number "1"; gene_name "IGHVII-53-1"; ref_gene_id "ENSG00000253714";
chr14	StringTie	transcript	106618894	106619173	1000	-	.	gene_id "MSTRG.64723"; transcript_id "ENST00000520143"; gene_name "IGHV3-57"; ref_gene_id "ENSG00000253759";
chr14	StringTie	exon	106618894	106619173	1000	-	.	gene_id "MSTRG.64723"; transcript_id "ENST00000520143"; exon_number "1"; gene_name "IGHV3-57"; ref_gene_id "ENSG00000253759";
chr14	StringTie	transcript	106636672	106636786	1000	+	.	gene_id "MSTRG.64724"; transcript_id "ENST00000362610"; gene_name "RNA5SP389"; ref_gene_id "ENSG00000199480";
chr14	StringTie	exon	106636672	106636786	1000	+	.	gene_id "MSTRG.64724"; transcript_id "ENST00000362610"; exon_number "1"; gene_name "RNA5SP389"; ref_gene_id "ENSG00000199480";
chr14	StringTie	transcript	106641308	106658078	1000	+	.	gene_id "MSTRG.64725"; transcript_id "MSTRG.64725.1";
chr14	StringTie	exon	106641308	106643322	1000	+	.	gene_id "MSTRG.64725"; transcript_id "MSTRG.64725.1"; exon_number "1";
chr14	StringTie	exon	106657915	106658078	1000	+	.	gene_id "MSTRG.64725"; transcript_id "MSTRG.64725.1"; exon_number "2";
chr14	StringTie	transcript	106643117	106666393	1000	+	.	gene_id "MSTRG.64725"; transcript_id "MSTRG.64725.2";
chr14	StringTie	exon	106643117	106643320	1000	+	.	gene_id "MSTRG.64725"; transcript_id "MSTRG.64725.2"; exon_number "1";
chr14	StringTie	exon	106657745	106657935	1000	+	.	gene_id "MSTRG.64725"; transcript_id "MSTRG.64725.2"; exon_number "2";
chr14	StringTie	exon	106666294	106666393	1000	+	.	gene_id "MSTRG.64725"; transcript_id "MSTRG.64725.2"; exon_number "3";
chr14	StringTie	transcript	106650551	106650785	1000	-	.	gene_id "MSTRG.64726"; transcript_id "ENST00000519283"; gene_name "IGHVII-62-1"; ref_gene_id "ENSG00000253747";
chr14	StringTie	exon	106650551	106650785	1000	-	.	gene_id "MSTRG.64726"; transcript_id "ENST00000519283"; exon_number "1"; gene_name "IGHVII-62-1"; ref_gene_id "ENSG00000253747";
chr14	StringTie	transcript	106666076	106675870	1000	+	.	gene_id "MSTRG.64727"; transcript_id "MSTRG.64727.1";
chr14	StringTie	exon	106666076	106666117	1000	+	.	gene_id "MSTRG.64727"; transcript_id "MSTRG.64727.1"; exon_number "1";
chr14	StringTie	exon	106675056	106675870	1000	+	.	gene_id "MSTRG.64727"; transcript_id "MSTRG.64727.1"; exon_number "2";
chr14	StringTie	transcript	106666096	106675629	1000	+	.	gene_id "MSTRG.64727"; transcript_id "MSTRG.64727.2";
chr14	StringTie	exon	106666096	106666109	1000	+	.	gene_id "MSTRG.64727"; transcript_id "MSTRG.64727.2"; exon_number "1";
chr14	StringTie	exon	106675049	106675629	1000	+	.	gene_id "MSTRG.64727"; transcript_id "MSTRG.64727.2"; exon_number "2";
chr14	StringTie	transcript	106671797	106672044	1000	-	.	gene_id "MSTRG.64728"; transcript_id "ENST00000519992"; gene_name "IGHVII-65-1"; ref_gene_id "ENSG00000253169";
chr14	StringTie	exon	106671797	106672044	1000	-	.	gene_id "MSTRG.64728"; transcript_id "ENST00000519992"; exon_number "1"; gene_name "IGHVII-65-1"; ref_gene_id "ENSG00000253169";
chr14	StringTie	transcript	106672914	106673175	1000	-	.	gene_id "MSTRG.64729"; transcript_id "ENST00000637780"; gene_name "IGHVII-44-3"; ref_gene_id "ENSG00000283501";
chr14	StringTie	exon	106672914	106673175	1000	-	.	gene_id "MSTRG.64729"; transcript_id "ENST00000637780"; exon_number "1"; gene_name "IGHVII-44-3"; ref_gene_id "ENSG00000283501";
chr1	StringTie	transcript	43967669	43967978	1000	-	.	gene_id "MSTRG.6473"; transcript_id "MSTRG.6473.1";
chr1	StringTie	exon	43967669	43967789	1000	-	.	gene_id "MSTRG.6473"; transcript_id "MSTRG.6473.1"; exon_number "1";
chr1	StringTie	exon	43967852	43967978	1000	-	.	gene_id "MSTRG.6473"; transcript_id "MSTRG.6473.1"; exon_number "2";
chr14	StringTie	transcript	106678848	106683925	1000	+	.	gene_id "MSTRG.64730"; transcript_id "MSTRG.64730.1";
chr14	StringTie	exon	106678848	106679147	1000	+	.	gene_id "MSTRG.64730"; transcript_id "MSTRG.64730.1"; exon_number "1";
chr14	StringTie	exon	106680884	106681043	1000	+	.	gene_id "MSTRG.64730"; transcript_id "MSTRG.64730.1"; exon_number "2";
chr14	StringTie	exon	106683696	106683925	1000	+	.	gene_id "MSTRG.64730"; transcript_id "MSTRG.64730.1"; exon_number "3";
chr14	StringTie	transcript	106683395	106684350	1000	-	.	gene_id "MSTRG.64731"; transcript_id "ENST00000413906"; gene_name "SLC20A1P1"; ref_gene_id "ENSG00000223506";
chr14	StringTie	exon	106683395	106684350	1000	-	.	gene_id "MSTRG.64731"; transcript_id "ENST00000413906"; exon_number "1"; gene_name "SLC20A1P1"; ref_gene_id "ENSG00000223506";
chr14	StringTie	transcript	106686517	106686562	1000	-	.	gene_id "MSTRG.64732"; transcript_id "ENST00000522410"; gene_name "IGHVII-67-1"; ref_gene_id "ENSG00000253820";
chr14	StringTie	exon	106686517	106686562	1000	-	.	gene_id "MSTRG.64732"; transcript_id "ENST00000522410"; exon_number "1"; gene_name "IGHVII-67-1"; ref_gene_id "ENSG00000253820";
chr14	StringTie	transcript	106687113	106687200	1000	-	.	gene_id "MSTRG.64733"; transcript_id "ENST00000519849"; gene_name "IGHVIII-67-2"; ref_gene_id "ENSG00000254036";
chr14	StringTie	exon	106687113	106687200	1000	-	.	gene_id "MSTRG.64733"; transcript_id "ENST00000519849"; exon_number "1"; gene_name "IGHVIII-67-2"; ref_gene_id "ENSG00000254036";
chr14	StringTie	transcript	106692657	106692888	1000	-	.	gene_id "MSTRG.64734"; transcript_id "ENST00000517650"; gene_name "IGHVIII-67-3"; ref_gene_id "ENSG00000253635";
chr14	StringTie	exon	106692657	106692888	1000	-	.	gene_id "MSTRG.64734"; transcript_id "ENST00000517650"; exon_number "1"; gene_name "IGHVIII-67-3"; ref_gene_id "ENSG00000253635";
chr14	StringTie	transcript	106695102	106695397	1000	-	.	gene_id "MSTRG.64735"; transcript_id "ENST00000524281"; gene_name "IGHVIII-67-4"; ref_gene_id "ENSG00000254052";
chr14	StringTie	exon	106695102	106695397	1000	-	.	gene_id "MSTRG.64735"; transcript_id "ENST00000524281"; exon_number "1"; gene_name "IGHVIII-67-4"; ref_gene_id "ENSG00000254052";
chr14	StringTie	transcript	106698095	106709759	1000	+	.	gene_id "MSTRG.64736"; transcript_id "MSTRG.64736.1";
chr14	StringTie	exon	106698095	106698404	1000	+	.	gene_id "MSTRG.64736"; transcript_id "MSTRG.64736.1"; exon_number "1";
chr14	StringTie	exon	106708723	106709759	1000	+	.	gene_id "MSTRG.64736"; transcript_id "MSTRG.64736.1"; exon_number "2";
chr14	StringTie	transcript	106703792	106704176	1000	+	.	gene_id "MSTRG.64737"; transcript_id "MSTRG.64737.1";
chr14	StringTie	exon	106703792	106704176	1000	+	.	gene_id "MSTRG.64737"; transcript_id "MSTRG.64737.1"; exon_number "1";
chr14	StringTie	transcript	106710168	106763202	1000	+	.	gene_id "MSTRG.64738"; transcript_id "MSTRG.64738.1";
chr14	StringTie	exon	106710168	106714850	1000	+	.	gene_id "MSTRG.64738"; transcript_id "MSTRG.64738.1"; exon_number "1";
chr14	StringTie	exon	106715110	106715114	1000	+	.	gene_id "MSTRG.64738"; transcript_id "MSTRG.64738.1"; exon_number "2";
chr14	StringTie	exon	106762267	106763202	1000	+	.	gene_id "MSTRG.64738"; transcript_id "MSTRG.64738.1"; exon_number "3";
chr14	StringTie	transcript	106710680	106750563	1000	+	.	gene_id "MSTRG.64738"; transcript_id "MSTRG.64738.2";
chr14	StringTie	exon	106710680	106714937	1000	+	.	gene_id "MSTRG.64738"; transcript_id "MSTRG.64738.2"; exon_number "1";
chr14	StringTie	exon	106728204	106728272	1000	+	.	gene_id "MSTRG.64738"; transcript_id "MSTRG.64738.2"; exon_number "2";
chr14	StringTie	exon	106737160	106737316	1000	+	.	gene_id "MSTRG.64738"; transcript_id "MSTRG.64738.2"; exon_number "3";
chr14	StringTie	exon	106750494	106750563	1000	+	.	gene_id "MSTRG.64738"; transcript_id "MSTRG.64738.2"; exon_number "4";
chr14	StringTie	transcript	106728157	106743524	1000	+	.	gene_id "MSTRG.64738"; transcript_id "MSTRG.64738.3";
chr14	StringTie	exon	106728157	106728372	1000	+	.	gene_id "MSTRG.64738"; transcript_id "MSTRG.64738.3"; exon_number "1";
chr14	StringTie	exon	106737323	106737548	1000	+	.	gene_id "MSTRG.64738"; transcript_id "MSTRG.64738.3"; exon_number "2";
chr14	StringTie	exon	106741112	106743524	1000	+	.	gene_id "MSTRG.64738"; transcript_id "MSTRG.64738.3"; exon_number "3";
chr14	StringTie	transcript	106737507	106737753	1000	+	.	gene_id "MSTRG.64738"; transcript_id "MSTRG.64738.4";
chr14	StringTie	exon	106737507	106737553	1000	+	.	gene_id "MSTRG.64738"; transcript_id "MSTRG.64738.4"; exon_number "1";
chr14	StringTie	exon	106737580	106737753	1000	+	.	gene_id "MSTRG.64738"; transcript_id "MSTRG.64738.4"; exon_number "2";
chr14	StringTie	transcript	106762052	106763191	1000	+	.	gene_id "MSTRG.64738"; transcript_id "MSTRG.64738.5";
chr14	StringTie	exon	106762052	106762347	1000	+	.	gene_id "MSTRG.64738"; transcript_id "MSTRG.64738.5"; exon_number "1";
chr14	StringTie	exon	106762520	106762688	1000	+	.	gene_id "MSTRG.64738"; transcript_id "MSTRG.64738.5"; exon_number "2";
chr14	StringTie	exon	106763105	106763191	1000	+	.	gene_id "MSTRG.64738"; transcript_id "MSTRG.64738.5"; exon_number "3";
chr14	StringTie	transcript	106762068	106762402	1000	+	.	gene_id "MSTRG.64738"; transcript_id "MSTRG.64738.6";
chr14	StringTie	exon	106762068	106762210	1000	+	.	gene_id "MSTRG.64738"; transcript_id "MSTRG.64738.6"; exon_number "1";
chr14	StringTie	exon	106762305	106762402	1000	+	.	gene_id "MSTRG.64738"; transcript_id "MSTRG.64738.6"; exon_number "2";
chr14	StringTie	transcript	106762089	106762633	1000	+	.	gene_id "MSTRG.64738"; transcript_id "MSTRG.64738.7";
chr14	StringTie	exon	106762089	106762260	1000	+	.	gene_id "MSTRG.64738"; transcript_id "MSTRG.64738.7"; exon_number "1";
chr14	StringTie	exon	106762520	106762633	1000	+	.	gene_id "MSTRG.64738"; transcript_id "MSTRG.64738.7"; exon_number "2";
chr14	StringTie	transcript	106721733	106724264	1000	+	.	gene_id "MSTRG.64739"; transcript_id "MSTRG.64739.1";
chr14	StringTie	exon	106721733	106721825	1000	+	.	gene_id "MSTRG.64739"; transcript_id "MSTRG.64739.1"; exon_number "1";
chr14	StringTie	exon	106723311	106724264	1000	+	.	gene_id "MSTRG.64739"; transcript_id "MSTRG.64739.1"; exon_number "2";
chr14	StringTie	transcript	106723517	106723933	1000	+	.	gene_id "MSTRG.64739"; transcript_id "MSTRG.64739.2";
chr14	StringTie	exon	106723517	106723782	1000	+	.	gene_id "MSTRG.64739"; transcript_id "MSTRG.64739.2"; exon_number "1";
chr14	StringTie	exon	106723807	106723933	1000	+	.	gene_id "MSTRG.64739"; transcript_id "MSTRG.64739.2"; exon_number "2";
chr1	StringTie	transcript	43970019	43972071	1000	-	.	gene_id "MSTRG.6474"; transcript_id "MSTRG.6474.1";
chr1	StringTie	exon	43970019	43970166	1000	-	.	gene_id "MSTRG.6474"; transcript_id "MSTRG.6474.1"; exon_number "1";
chr1	StringTie	exon	43971027	43971067	1000	-	.	gene_id "MSTRG.6474"; transcript_id "MSTRG.6474.1"; exon_number "2";
chr1	StringTie	exon	43971813	43971976	1000	-	.	gene_id "MSTRG.6474"; transcript_id "MSTRG.6474.1"; exon_number "3";
chr1	StringTie	exon	43972031	43972071	1000	-	.	gene_id "MSTRG.6474"; transcript_id "MSTRG.6474.1"; exon_number "4";
chr1	StringTie	transcript	43970900	43972301	1000	-	.	gene_id "MSTRG.6474"; transcript_id "MSTRG.6474.2";
chr1	StringTie	exon	43970900	43971031	1000	-	.	gene_id "MSTRG.6474"; transcript_id "MSTRG.6474.2"; exon_number "1";
chr1	StringTie	exon	43971550	43971721	1000	-	.	gene_id "MSTRG.6474"; transcript_id "MSTRG.6474.2"; exon_number "2";
chr1	StringTie	exon	43972015	43972067	1000	-	.	gene_id "MSTRG.6474"; transcript_id "MSTRG.6474.2"; exon_number "3";
chr1	StringTie	exon	43972188	43972301	1000	-	.	gene_id "MSTRG.6474"; transcript_id "MSTRG.6474.2"; exon_number "4";
chr1	StringTie	transcript	43970998	43972974	1000	-	.	gene_id "MSTRG.6474"; transcript_id "MSTRG.6474.3";
chr1	StringTie	exon	43970998	43971067	1000	-	.	gene_id "MSTRG.6474"; transcript_id "MSTRG.6474.3"; exon_number "1";
chr1	StringTie	exon	43971813	43972014	1000	-	.	gene_id "MSTRG.6474"; transcript_id "MSTRG.6474.3"; exon_number "2";
chr1	StringTie	exon	43972459	43972589	1000	-	.	gene_id "MSTRG.6474"; transcript_id "MSTRG.6474.3"; exon_number "3";
chr1	StringTie	exon	43972825	43972974	1000	-	.	gene_id "MSTRG.6474"; transcript_id "MSTRG.6474.3"; exon_number "4";
chr1	StringTie	transcript	43971026	43973273	1000	-	.	gene_id "MSTRG.6474"; transcript_id "MSTRG.6474.4";
chr1	StringTie	exon	43971026	43971147	1000	-	.	gene_id "MSTRG.6474"; transcript_id "MSTRG.6474.4"; exon_number "1";
chr1	StringTie	exon	43971410	43971601	1000	-	.	gene_id "MSTRG.6474"; transcript_id "MSTRG.6474.4"; exon_number "2";
chr1	StringTie	exon	43972188	43972254	1000	-	.	gene_id "MSTRG.6474"; transcript_id "MSTRG.6474.4"; exon_number "3";
chr1	StringTie	exon	43972459	43972589	1000	-	.	gene_id "MSTRG.6474"; transcript_id "MSTRG.6474.4"; exon_number "4";
chr1	StringTie	exon	43972825	43973058	1000	-	.	gene_id "MSTRG.6474"; transcript_id "MSTRG.6474.4"; exon_number "5";
chr1	StringTie	exon	43973122	43973273	1000	-	.	gene_id "MSTRG.6474"; transcript_id "MSTRG.6474.4"; exon_number "6";
chr1	StringTie	transcript	43971044	43972808	1000	-	.	gene_id "MSTRG.6474"; transcript_id "MSTRG.6474.5";
chr1	StringTie	exon	43971044	43971172	1000	-	.	gene_id "MSTRG.6474"; transcript_id "MSTRG.6474.5"; exon_number "1";
chr1	StringTie	exon	43971480	43971651	1000	-	.	gene_id "MSTRG.6474"; transcript_id "MSTRG.6474.5"; exon_number "2";
chr1	StringTie	exon	43971922	43972042	1000	-	.	gene_id "MSTRG.6474"; transcript_id "MSTRG.6474.5"; exon_number "3";
chr1	StringTie	exon	43972185	43972254	1000	-	.	gene_id "MSTRG.6474"; transcript_id "MSTRG.6474.5"; exon_number "4";
chr1	StringTie	exon	43972627	43972808	1000	-	.	gene_id "MSTRG.6474"; transcript_id "MSTRG.6474.5"; exon_number "5";
chr1	StringTie	transcript	43971278	43972733	1000	-	.	gene_id "MSTRG.6474"; transcript_id "MSTRG.6474.6";
chr1	StringTie	exon	43971278	43971424	1000	-	.	gene_id "MSTRG.6474"; transcript_id "MSTRG.6474.6"; exon_number "1";
chr1	StringTie	exon	43971699	43971921	1000	-	.	gene_id "MSTRG.6474"; transcript_id "MSTRG.6474.6"; exon_number "2";
chr1	StringTie	exon	43971943	43972250	1000	-	.	gene_id "MSTRG.6474"; transcript_id "MSTRG.6474.6"; exon_number "3";
chr1	StringTie	exon	43972608	43972733	1000	-	.	gene_id "MSTRG.6474"; transcript_id "MSTRG.6474.6"; exon_number "4";
chr1	StringTie	transcript	43971320	43973072	1000	-	.	gene_id "MSTRG.6474"; transcript_id "MSTRG.6474.7";
chr1	StringTie	exon	43971320	43971424	1000	-	.	gene_id "MSTRG.6474"; transcript_id "MSTRG.6474.7"; exon_number "1";
chr1	StringTie	exon	43971699	43972067	1000	-	.	gene_id "MSTRG.6474"; transcript_id "MSTRG.6474.7"; exon_number "2";
chr1	StringTie	exon	43972172	43972944	1000	-	.	gene_id "MSTRG.6474"; transcript_id "MSTRG.6474.7"; exon_number "3";
chr1	StringTie	exon	43973059	43973072	1000	-	.	gene_id "MSTRG.6474"; transcript_id "MSTRG.6474.7"; exon_number "4";
chr1	StringTie	transcript	43971391	43972287	1000	-	.	gene_id "MSTRG.6474"; transcript_id "MSTRG.6474.8";
chr1	StringTie	exon	43971391	43971578	1000	-	.	gene_id "MSTRG.6474"; transcript_id "MSTRG.6474.8"; exon_number "1";
chr1	StringTie	exon	43971818	43972010	1000	-	.	gene_id "MSTRG.6474"; transcript_id "MSTRG.6474.8"; exon_number "2";
chr1	StringTie	exon	43972251	43972287	1000	-	.	gene_id "MSTRG.6474"; transcript_id "MSTRG.6474.8"; exon_number "3";
chr1	StringTie	transcript	43971483	43972334	1000	-	.	gene_id "MSTRG.6474"; transcript_id "MSTRG.6474.9";
chr1	StringTie	exon	43971483	43971645	1000	-	.	gene_id "MSTRG.6474"; transcript_id "MSTRG.6474.9"; exon_number "1";
chr1	StringTie	exon	43971791	43972042	1000	-	.	gene_id "MSTRG.6474"; transcript_id "MSTRG.6474.9"; exon_number "2";
chr1	StringTie	exon	43972294	43972334	1000	-	.	gene_id "MSTRG.6474"; transcript_id "MSTRG.6474.9"; exon_number "3";
chr14	StringTie	transcript	106769690	106771503	1000	+	.	gene_id "MSTRG.64740"; transcript_id "MSTRG.64740.1";
chr14	StringTie	exon	106769690	106771010	1000	+	.	gene_id "MSTRG.64740"; transcript_id "MSTRG.64740.1"; exon_number "1";
chr14	StringTie	exon	106771243	106771503	1000	+	.	gene_id "MSTRG.64740"; transcript_id "MSTRG.64740.1"; exon_number "2";
chr14	StringTie	transcript	106770392	106771402	1000	+	.	gene_id "MSTRG.64740"; transcript_id "MSTRG.64740.2";
chr14	StringTie	exon	106770392	106770890	1000	+	.	gene_id "MSTRG.64740"; transcript_id "MSTRG.64740.2"; exon_number "1";
chr14	StringTie	exon	106770977	106771402	1000	+	.	gene_id "MSTRG.64740"; transcript_id "MSTRG.64740.2"; exon_number "2";
chr14	StringTie	transcript	106770417	106771090	1000	+	.	gene_id "MSTRG.64740"; transcript_id "MSTRG.64740.3";
chr14	StringTie	exon	106770417	106770463	1000	+	.	gene_id "MSTRG.64740"; transcript_id "MSTRG.64740.3"; exon_number "1";
chr14	StringTie	exon	106770613	106770815	1000	+	.	gene_id "MSTRG.64740"; transcript_id "MSTRG.64740.3"; exon_number "2";
chr14	StringTie	exon	106770977	106771090	1000	+	.	gene_id "MSTRG.64740"; transcript_id "MSTRG.64740.3"; exon_number "3";
chr14	StringTie	transcript	106770581	106771511	1000	+	.	gene_id "MSTRG.64740"; transcript_id "MSTRG.64740.4";
chr14	StringTie	exon	106770581	106770869	1000	+	.	gene_id "MSTRG.64740"; transcript_id "MSTRG.64740.4"; exon_number "1";
chr14	StringTie	exon	106770994	106771511	1000	+	.	gene_id "MSTRG.64740"; transcript_id "MSTRG.64740.4"; exon_number "2";
chr14	StringTie	transcript	106821174	106821414	1000	-	.	gene_id "MSTRG.64741"; transcript_id "ENST00000517572"; gene_name "IGHVII-74-1"; ref_gene_id "ENSG00000254134";
chr14	StringTie	exon	106821174	106821414	1000	-	.	gene_id "MSTRG.64741"; transcript_id "ENST00000517572"; exon_number "1"; gene_name "IGHVII-74-1"; ref_gene_id "ENSG00000254134";
chr14	StringTie	transcript	106823687	106824147	1000	-	.	gene_id "MSTRG.64742"; transcript_id "ENST00000523951"; gene_name "IGHV3-75"; ref_gene_id "ENSG00000254176";
chr14	StringTie	exon	106823687	106823999	1000	-	.	gene_id "MSTRG.64742"; transcript_id "ENST00000523951"; exon_number "1"; gene_name "IGHV3-75"; ref_gene_id "ENSG00000254176";
chr14	StringTie	exon	106824103	106824147	1000	-	.	gene_id "MSTRG.64742"; transcript_id "ENST00000523951"; exon_number "2"; gene_name "IGHV3-75"; ref_gene_id "ENSG00000254176";
chr14	StringTie	transcript	106829321	106831683	1000	-	.	gene_id "MSTRG.64743"; transcript_id "MSTRG.64743.1";
chr14	StringTie	exon	106829321	106831683	1000	-	.	gene_id "MSTRG.64743"; transcript_id "MSTRG.64743.1"; exon_number "1";
chr14	StringTie	transcript	106831767	106832052	1000	-	.	gene_id "MSTRG.64744"; transcript_id "ENST00000523776"; gene_name "IGHVIII-76-1"; ref_gene_id "ENSG00000253310";
chr14	StringTie	exon	106831767	106832052	1000	-	.	gene_id "MSTRG.64744"; transcript_id "ENST00000523776"; exon_number "1"; gene_name "IGHVIII-76-1"; ref_gene_id "ENSG00000253310";
chr14	StringTie	transcript	106832137	106874543	1000	+	.	gene_id "MSTRG.64745"; transcript_id "MSTRG.64745.1";
chr14	StringTie	exon	106832137	106845913	1000	+	.	gene_id "MSTRG.64745"; transcript_id "MSTRG.64745.1"; exon_number "1";
chr14	StringTie	exon	106864197	106864679	1000	+	.	gene_id "MSTRG.64745"; transcript_id "MSTRG.64745.1"; exon_number "2";
chr14	StringTie	exon	106872273	106874543	1000	+	.	gene_id "MSTRG.64745"; transcript_id "MSTRG.64745.1"; exon_number "3";
chr14	StringTie	transcript	106845167	106865634	1000	+	.	gene_id "MSTRG.64745"; transcript_id "MSTRG.64745.10";
chr14	StringTie	exon	106845167	106845913	1000	+	.	gene_id "MSTRG.64745"; transcript_id "MSTRG.64745.10"; exon_number "1";
chr14	StringTie	exon	106864197	106864679	1000	+	.	gene_id "MSTRG.64745"; transcript_id "MSTRG.64745.10"; exon_number "2";
chr14	StringTie	exon	106865352	106865634	1000	+	.	gene_id "MSTRG.64745"; transcript_id "MSTRG.64745.10"; exon_number "3";
chr14	StringTie	transcript	106845183	106874647	1000	+	.	gene_id "MSTRG.64745"; transcript_id "MSTRG.64745.11";
chr14	StringTie	exon	106845183	106845913	1000	+	.	gene_id "MSTRG.64745"; transcript_id "MSTRG.64745.11"; exon_number "1";
chr14	StringTie	exon	106864197	106864679	1000	+	.	gene_id "MSTRG.64745"; transcript_id "MSTRG.64745.11"; exon_number "2";
chr14	StringTie	exon	106869660	106869826	1000	+	.	gene_id "MSTRG.64745"; transcript_id "MSTRG.64745.11"; exon_number "3";
chr14	StringTie	exon	106872273	106873231	1000	+	.	gene_id "MSTRG.64745"; transcript_id "MSTRG.64745.11"; exon_number "4";
chr14	StringTie	exon	106874615	106874647	1000	+	.	gene_id "MSTRG.64745"; transcript_id "MSTRG.64745.11"; exon_number "5";
chr14	StringTie	transcript	106845211	106867381	1000	+	.	gene_id "MSTRG.64745"; transcript_id "MSTRG.64745.12";
chr14	StringTie	exon	106845211	106845913	1000	+	.	gene_id "MSTRG.64745"; transcript_id "MSTRG.64745.12"; exon_number "1";
chr14	StringTie	exon	106864197	106864679	1000	+	.	gene_id "MSTRG.64745"; transcript_id "MSTRG.64745.12"; exon_number "2";
chr14	StringTie	exon	106867010	106867381	1000	+	.	gene_id "MSTRG.64745"; transcript_id "MSTRG.64745.12"; exon_number "3";
chr14	StringTie	transcript	106845562	106864680	1000	+	.	gene_id "MSTRG.64745"; transcript_id "MSTRG.64745.13";
chr14	StringTie	exon	106845562	106845913	1000	+	.	gene_id "MSTRG.64745"; transcript_id "MSTRG.64745.13"; exon_number "1";
chr14	StringTie	exon	106859732	106860043	1000	+	.	gene_id "MSTRG.64745"; transcript_id "MSTRG.64745.13"; exon_number "2";
chr14	StringTie	exon	106864197	106864680	1000	+	.	gene_id "MSTRG.64745"; transcript_id "MSTRG.64745.13"; exon_number "3";
chr14	StringTie	transcript	106845601	106872582	1000	+	.	gene_id "MSTRG.64745"; transcript_id "MSTRG.64745.14";
chr14	StringTie	exon	106845601	106845913	1000	+	.	gene_id "MSTRG.64745"; transcript_id "MSTRG.64745.14"; exon_number "1";
chr14	StringTie	exon	106864197	106864689	1000	+	.	gene_id "MSTRG.64745"; transcript_id "MSTRG.64745.14"; exon_number "2";
chr14	StringTie	exon	106869660	106869826	1000	+	.	gene_id "MSTRG.64745"; transcript_id "MSTRG.64745.14"; exon_number "3";
chr14	StringTie	exon	106872273	106872582	1000	+	.	gene_id "MSTRG.64745"; transcript_id "MSTRG.64745.14"; exon_number "4";
chr14	StringTie	transcript	106845645	106865692	1000	+	.	gene_id "MSTRG.64745"; transcript_id "MSTRG.64745.15";
chr14	StringTie	exon	106845645	106845913	1000	+	.	gene_id "MSTRG.64745"; transcript_id "MSTRG.64745.15"; exon_number "1";
chr14	StringTie	exon	106864197	106864679	1000	+	.	gene_id "MSTRG.64745"; transcript_id "MSTRG.64745.15"; exon_number "2";
chr14	StringTie	exon	106865666	106865692	1000	+	.	gene_id "MSTRG.64745"; transcript_id "MSTRG.64745.15"; exon_number "3";
chr14	StringTie	transcript	106845702	106864876	1000	+	.	gene_id "MSTRG.64745"; transcript_id "MSTRG.64745.16";
chr14	StringTie	exon	106845702	106845913	1000	+	.	gene_id "MSTRG.64745"; transcript_id "MSTRG.64745.16"; exon_number "1";
chr14	StringTie	exon	106846346	106846433	1000	+	.	gene_id "MSTRG.64745"; transcript_id "MSTRG.64745.16"; exon_number "2";
chr14	StringTie	exon	106864197	106864876	1000	+	.	gene_id "MSTRG.64745"; transcript_id "MSTRG.64745.16"; exon_number "3";
chr14	StringTie	transcript	106845702	106846085	1000	+	.	gene_id "MSTRG.64745"; transcript_id "MSTRG.64745.17";
chr14	StringTie	exon	106845702	106845913	1000	+	.	gene_id "MSTRG.64745"; transcript_id "MSTRG.64745.17"; exon_number "1";
chr14	StringTie	exon	106846008	106846085	1000	+	.	gene_id "MSTRG.64745"; transcript_id "MSTRG.64745.17"; exon_number "2";
chr14	StringTie	transcript	106845703	106874580	1000	+	.	gene_id "MSTRG.64745"; transcript_id "MSTRG.64745.18";
chr14	StringTie	exon	106845703	106845913	1000	+	.	gene_id "MSTRG.64745"; transcript_id "MSTRG.64745.18"; exon_number "1";
chr14	StringTie	exon	106860984	106861306	1000	+	.	gene_id "MSTRG.64745"; transcript_id "MSTRG.64745.18"; exon_number "2";
chr14	StringTie	exon	106864197	106864679	1000	+	.	gene_id "MSTRG.64745"; transcript_id "MSTRG.64745.18"; exon_number "3";
chr14	StringTie	exon	106869660	106869826	1000	+	.	gene_id "MSTRG.64745"; transcript_id "MSTRG.64745.18"; exon_number "4";
chr14	StringTie	exon	106872273	106874580	1000	+	.	gene_id "MSTRG.64745"; transcript_id "MSTRG.64745.18"; exon_number "5";
chr14	StringTie	transcript	106845726	106874097	1000	+	.	gene_id "MSTRG.64745"; transcript_id "MSTRG.64745.19";
chr14	StringTie	exon	106845726	106845913	1000	+	.	gene_id "MSTRG.64745"; transcript_id "MSTRG.64745.19"; exon_number "1";
chr14	StringTie	exon	106864197	106864689	1000	+	.	gene_id "MSTRG.64745"; transcript_id "MSTRG.64745.19"; exon_number "2";
chr14	StringTie	exon	106869594	106869826	1000	+	.	gene_id "MSTRG.64745"; transcript_id "MSTRG.64745.19"; exon_number "3";
chr14	StringTie	exon	106872273	106874097	1000	+	.	gene_id "MSTRG.64745"; transcript_id "MSTRG.64745.19"; exon_number "4";
chr14	StringTie	transcript	106832774	106864647	1000	+	.	gene_id "MSTRG.64745"; transcript_id "MSTRG.64745.2";
chr14	StringTie	exon	106832774	106843791	1000	+	.	gene_id "MSTRG.64745"; transcript_id "MSTRG.64745.2"; exon_number "1";
chr14	StringTie	exon	106864197	106864647	1000	+	.	gene_id "MSTRG.64745"; transcript_id "MSTRG.64745.2"; exon_number "2";
chr14	StringTie	transcript	106845746	106878028	1000	+	.	gene_id "MSTRG.64745"; transcript_id "MSTRG.64745.20";
chr14	StringTie	exon	106845746	106845913	1000	+	.	gene_id "MSTRG.64745"; transcript_id "MSTRG.64745.20"; exon_number "1";
chr14	StringTie	exon	106864197	106864679	1000	+	.	gene_id "MSTRG.64745"; transcript_id "MSTRG.64745.20"; exon_number "2";
chr14	StringTie	exon	106867605	106878028	1000	+	.	gene_id "MSTRG.64745"; transcript_id "MSTRG.64745.20"; exon_number "3";
chr14	StringTie	transcript	106845750	106865838	1000	+	.	gene_id "MSTRG.64745"; transcript_id "MSTRG.64745.21";
chr14	StringTie	exon	106845750	106845913	1000	+	.	gene_id "MSTRG.64745"; transcript_id "MSTRG.64745.21"; exon_number "1";
chr14	StringTie	exon	106864197	106864679	1000	+	.	gene_id "MSTRG.64745"; transcript_id "MSTRG.64745.21"; exon_number "2";
chr14	StringTie	exon	106865812	106865838	1000	+	.	gene_id "MSTRG.64745"; transcript_id "MSTRG.64745.21"; exon_number "3";
chr14	StringTie	transcript	106845750	106865371	1000	+	.	gene_id "MSTRG.64745"; transcript_id "MSTRG.64745.22";
chr14	StringTie	exon	106845750	106845913	1000	+	.	gene_id "MSTRG.64745"; transcript_id "MSTRG.64745.22"; exon_number "1";
chr14	StringTie	exon	106862687	106862818	1000	+	.	gene_id "MSTRG.64745"; transcript_id "MSTRG.64745.22"; exon_number "2";
chr14	StringTie	exon	106864197	106864679	1000	+	.	gene_id "MSTRG.64745"; transcript_id "MSTRG.64745.22"; exon_number "3";
chr14	StringTie	exon	106865352	106865371	1000	+	.	gene_id "MSTRG.64745"; transcript_id "MSTRG.64745.22"; exon_number "4";
chr14	StringTie	transcript	106845752	106865696	1000	+	.	gene_id "MSTRG.64745"; transcript_id "MSTRG.64745.23";
chr14	StringTie	exon	106845752	106845913	1000	+	.	gene_id "MSTRG.64745"; transcript_id "MSTRG.64745.23"; exon_number "1";
chr14	StringTie	exon	106864197	106864689	1000	+	.	gene_id "MSTRG.64745"; transcript_id "MSTRG.64745.23"; exon_number "2";
chr14	StringTie	exon	106865666	106865696	1000	+	.	gene_id "MSTRG.64745"; transcript_id "MSTRG.64745.23"; exon_number "3";
chr14	StringTie	transcript	106845756	106866664	1000	+	.	gene_id "MSTRG.64745"; transcript_id "MSTRG.64745.24";
chr14	StringTie	exon	106845756	106845913	1000	+	.	gene_id "MSTRG.64745"; transcript_id "MSTRG.64745.24"; exon_number "1";
chr14	StringTie	exon	106864197	106864679	1000	+	.	gene_id "MSTRG.64745"; transcript_id "MSTRG.64745.24"; exon_number "2";
chr14	StringTie	exon	106866437	106866664	1000	+	.	gene_id "MSTRG.64745"; transcript_id "MSTRG.64745.24"; exon_number "3";
chr14	StringTie	transcript	106845757	106874567	1000	+	.	gene_id "MSTRG.64745"; transcript_id "MSTRG.64745.25";
chr14	StringTie	exon	106845757	106845913	1000	+	.	gene_id "MSTRG.64745"; transcript_id "MSTRG.64745.25"; exon_number "1";
chr14	StringTie	exon	106869660	106869826	1000	+	.	gene_id "MSTRG.64745"; transcript_id "MSTRG.64745.25"; exon_number "2";
chr14	StringTie	exon	106872273	106874567	1000	+	.	gene_id "MSTRG.64745"; transcript_id "MSTRG.64745.25"; exon_number "3";
chr14	StringTie	transcript	106845762	106869757	1000	+	.	gene_id "MSTRG.64745"; transcript_id "MSTRG.64745.26";
chr14	StringTie	exon	106845762	106845913	1000	+	.	gene_id "MSTRG.64745"; transcript_id "MSTRG.64745.26"; exon_number "1";
chr14	StringTie	exon	106864197	106864679	1000	+	.	gene_id "MSTRG.64745"; transcript_id "MSTRG.64745.26"; exon_number "2";
chr14	StringTie	exon	106869716	106869757	1000	+	.	gene_id "MSTRG.64745"; transcript_id "MSTRG.64745.26"; exon_number "3";
chr14	StringTie	transcript	106845768	106865628	1000	+	.	gene_id "MSTRG.64745"; transcript_id "MSTRG.64745.27";
chr14	StringTie	exon	106845768	106845913	1000	+	.	gene_id "MSTRG.64745"; transcript_id "MSTRG.64745.27"; exon_number "1";
chr14	StringTie	exon	106864197	106864679	1000	+	.	gene_id "MSTRG.64745"; transcript_id "MSTRG.64745.27"; exon_number "2";
chr14	StringTie	exon	106865336	106865628	1000	+	.	gene_id "MSTRG.64745"; transcript_id "MSTRG.64745.27"; exon_number "3";
chr14	StringTie	transcript	106845773	106870643	1000	+	.	gene_id "MSTRG.64745"; transcript_id "MSTRG.64745.28";
chr14	StringTie	exon	106845773	106845913	1000	+	.	gene_id "MSTRG.64745"; transcript_id "MSTRG.64745.28"; exon_number "1";
chr14	StringTie	exon	106864197	106864679	1000	+	.	gene_id "MSTRG.64745"; transcript_id "MSTRG.64745.28"; exon_number "2";
chr14	StringTie	exon	106869660	106869826	1000	+	.	gene_id "MSTRG.64745"; transcript_id "MSTRG.64745.28"; exon_number "3";
chr14	StringTie	exon	106870591	106870643	1000	+	.	gene_id "MSTRG.64745"; transcript_id "MSTRG.64745.28"; exon_number "4";
chr14	StringTie	transcript	106845792	106874422	1000	+	.	gene_id "MSTRG.64745"; transcript_id "MSTRG.64745.29";
chr14	StringTie	exon	106845792	106845913	1000	+	.	gene_id "MSTRG.64745"; transcript_id "MSTRG.64745.29"; exon_number "1";
chr14	StringTie	exon	106862687	106862818	1000	+	.	gene_id "MSTRG.64745"; transcript_id "MSTRG.64745.29"; exon_number "2";
chr14	StringTie	exon	106864197	106864679	1000	+	.	gene_id "MSTRG.64745"; transcript_id "MSTRG.64745.29"; exon_number "3";
chr14	StringTie	exon	106869585	106870712	1000	+	.	gene_id "MSTRG.64745"; transcript_id "MSTRG.64745.29"; exon_number "4";
chr14	StringTie	exon	106872273	106874422	1000	+	.	gene_id "MSTRG.64745"; transcript_id "MSTRG.64745.29"; exon_number "5";
chr14	StringTie	transcript	106841514	106873839	1000	+	.	gene_id "MSTRG.64745"; transcript_id "MSTRG.64745.3";
chr14	StringTie	exon	106841514	106844294	1000	+	.	gene_id "MSTRG.64745"; transcript_id "MSTRG.64745.3"; exon_number "1";
chr14	StringTie	exon	106844629	106845913	1000	+	.	gene_id "MSTRG.64745"; transcript_id "MSTRG.64745.3"; exon_number "2";
chr14	StringTie	exon	106864197	106864679	1000	+	.	gene_id "MSTRG.64745"; transcript_id "MSTRG.64745.3"; exon_number "3";
chr14	StringTie	exon	106869585	106869826	1000	+	.	gene_id "MSTRG.64745"; transcript_id "MSTRG.64745.3"; exon_number "4";
chr14	StringTie	exon	106872273	106873839	1000	+	.	gene_id "MSTRG.64745"; transcript_id "MSTRG.64745.3"; exon_number "5";
chr14	StringTie	transcript	106845792	106865357	1000	+	.	gene_id "MSTRG.64745"; transcript_id "MSTRG.64745.30";
chr14	StringTie	exon	106845792	106845913	1000	+	.	gene_id "MSTRG.64745"; transcript_id "MSTRG.64745.30"; exon_number "1";
chr14	StringTie	exon	106864197	106864689	1000	+	.	gene_id "MSTRG.64745"; transcript_id "MSTRG.64745.30"; exon_number "2";
chr14	StringTie	exon	106865336	106865357	1000	+	.	gene_id "MSTRG.64745"; transcript_id "MSTRG.64745.30"; exon_number "3";
chr14	StringTie	transcript	106845792	106877975	1000	+	.	gene_id "MSTRG.64745"; transcript_id "MSTRG.64745.31";
chr14	StringTie	exon	106845792	106845913	1000	+	.	gene_id "MSTRG.64745"; transcript_id "MSTRG.64745.31"; exon_number "1";
chr14	StringTie	exon	106864197	106864689	1000	+	.	gene_id "MSTRG.64745"; transcript_id "MSTRG.64745.31"; exon_number "2";
chr14	StringTie	exon	106869660	106877975	1000	+	.	gene_id "MSTRG.64745"; transcript_id "MSTRG.64745.31"; exon_number "3";
chr14	StringTie	transcript	106845792	106874635	1000	+	.	gene_id "MSTRG.64745"; transcript_id "MSTRG.64745.32";
chr14	StringTie	exon	106845792	106845913	1000	+	.	gene_id "MSTRG.64745"; transcript_id "MSTRG.64745.32"; exon_number "1";
chr14	StringTie	exon	106864197	106864679	1000	+	.	gene_id "MSTRG.64745"; transcript_id "MSTRG.64745.32"; exon_number "2";
chr14	StringTie	exon	106869660	106869826	1000	+	.	gene_id "MSTRG.64745"; transcript_id "MSTRG.64745.32"; exon_number "3";
chr14	StringTie	exon	106874615	106874635	1000	+	.	gene_id "MSTRG.64745"; transcript_id "MSTRG.64745.32"; exon_number "4";
chr14	StringTie	transcript	106860521	106870552	1000	+	.	gene_id "MSTRG.64745"; transcript_id "MSTRG.64745.33";
chr14	StringTie	exon	106860521	106861306	1000	+	.	gene_id "MSTRG.64745"; transcript_id "MSTRG.64745.33"; exon_number "1";
chr14	StringTie	exon	106862687	106862818	1000	+	.	gene_id "MSTRG.64745"; transcript_id "MSTRG.64745.33"; exon_number "2";
chr14	StringTie	exon	106864197	106864679	1000	+	.	gene_id "MSTRG.64745"; transcript_id "MSTRG.64745.33"; exon_number "3";
chr14	StringTie	exon	106869660	106870552	1000	+	.	gene_id "MSTRG.64745"; transcript_id "MSTRG.64745.33"; exon_number "4";
chr14	StringTie	transcript	106861067	106874580	1000	+	.	gene_id "MSTRG.64745"; transcript_id "MSTRG.64745.34";
chr14	StringTie	exon	106861067	106861270	1000	+	.	gene_id "MSTRG.64745"; transcript_id "MSTRG.64745.34"; exon_number "1";
chr14	StringTie	exon	106864197	106864679	1000	+	.	gene_id "MSTRG.64745"; transcript_id "MSTRG.64745.34"; exon_number "2";
chr14	StringTie	exon	106869660	106869826	1000	+	.	gene_id "MSTRG.64745"; transcript_id "MSTRG.64745.34"; exon_number "3";
chr14	StringTie	exon	106872273	106874580	1000	+	.	gene_id "MSTRG.64745"; transcript_id "MSTRG.64745.34"; exon_number "4";
chr14	StringTie	transcript	106861120	106865626	1000	+	.	gene_id "MSTRG.64745"; transcript_id "MSTRG.64745.35";
chr14	StringTie	exon	106861120	106861270	1000	+	.	gene_id "MSTRG.64745"; transcript_id "MSTRG.64745.35"; exon_number "1";
chr14	StringTie	exon	106862687	106862818	1000	+	.	gene_id "MSTRG.64745"; transcript_id "MSTRG.64745.35"; exon_number "2";
chr14	StringTie	exon	106864197	106865626	1000	+	.	gene_id "MSTRG.64745"; transcript_id "MSTRG.64745.35"; exon_number "3";
chr14	StringTie	transcript	106867680	106873064	1000	+	.	gene_id "MSTRG.64745"; transcript_id "MSTRG.64745.36";
chr14	StringTie	exon	106867680	106867709	1000	+	.	gene_id "MSTRG.64745"; transcript_id "MSTRG.64745.36"; exon_number "1";
chr14	StringTie	exon	106869660	106869826	1000	+	.	gene_id "MSTRG.64745"; transcript_id "MSTRG.64745.36"; exon_number "2";
chr14	StringTie	exon	106872273	106873064	1000	+	.	gene_id "MSTRG.64745"; transcript_id "MSTRG.64745.36"; exon_number "3";
chr14	StringTie	transcript	106875002	106877975	1000	+	.	gene_id "MSTRG.64745"; transcript_id "MSTRG.64745.37";
chr14	StringTie	exon	106875002	106875018	1000	+	.	gene_id "MSTRG.64745"; transcript_id "MSTRG.64745.37"; exon_number "1";
chr14	StringTie	exon	106875866	106877975	1000	+	.	gene_id "MSTRG.64745"; transcript_id "MSTRG.64745.37"; exon_number "2";
chr14	StringTie	transcript	106843059	106864981	1000	+	.	gene_id "MSTRG.64745"; transcript_id "MSTRG.64745.4";
chr14	StringTie	exon	106843059	106844294	1000	+	.	gene_id "MSTRG.64745"; transcript_id "MSTRG.64745.4"; exon_number "1";
chr14	StringTie	exon	106844646	106845913	1000	+	.	gene_id "MSTRG.64745"; transcript_id "MSTRG.64745.4"; exon_number "2";
chr14	StringTie	exon	106859732	106862818	1000	+	.	gene_id "MSTRG.64745"; transcript_id "MSTRG.64745.4"; exon_number "3";
chr14	StringTie	exon	106864197	106864981	1000	+	.	gene_id "MSTRG.64745"; transcript_id "MSTRG.64745.4"; exon_number "4";
chr14	StringTie	transcript	106843349	106874635	1000	+	.	gene_id "MSTRG.64745"; transcript_id "MSTRG.64745.5";
chr14	StringTie	exon	106843349	106845913	1000	+	.	gene_id "MSTRG.64745"; transcript_id "MSTRG.64745.5"; exon_number "1";
chr14	StringTie	exon	106864197	106864679	1000	+	.	gene_id "MSTRG.64745"; transcript_id "MSTRG.64745.5"; exon_number "2";
chr14	StringTie	exon	106869660	106869826	1000	+	.	gene_id "MSTRG.64745"; transcript_id "MSTRG.64745.5"; exon_number "3";
chr14	StringTie	exon	106872273	106874635	1000	+	.	gene_id "MSTRG.64745"; transcript_id "MSTRG.64745.5"; exon_number "4";
chr14	StringTie	transcript	106844869	106864533	1000	+	.	gene_id "MSTRG.64745"; transcript_id "MSTRG.64745.6";
chr14	StringTie	exon	106844869	106845001	1000	+	.	gene_id "MSTRG.64745"; transcript_id "MSTRG.64745.6"; exon_number "1";
chr14	StringTie	exon	106864197	106864533	1000	+	.	gene_id "MSTRG.64745"; transcript_id "MSTRG.64745.6"; exon_number "2";
chr14	StringTie	transcript	106844874	106867656	1000	+	.	gene_id "MSTRG.64745"; transcript_id "MSTRG.64745.7";
chr14	StringTie	exon	106844874	106845913	1000	+	.	gene_id "MSTRG.64745"; transcript_id "MSTRG.64745.7"; exon_number "1";
chr14	StringTie	exon	106864197	106864679	1000	+	.	gene_id "MSTRG.64745"; transcript_id "MSTRG.64745.7"; exon_number "2";
chr14	StringTie	exon	106866220	106866345	1000	+	.	gene_id "MSTRG.64745"; transcript_id "MSTRG.64745.7"; exon_number "3";
chr14	StringTie	exon	106867010	106867656	1000	+	.	gene_id "MSTRG.64745"; transcript_id "MSTRG.64745.7"; exon_number "4";
chr14	StringTie	transcript	106845038	106874615	1000	+	.	gene_id "MSTRG.64745"; transcript_id "MSTRG.64745.8";
chr14	StringTie	exon	106845038	106845913	1000	+	.	gene_id "MSTRG.64745"; transcript_id "MSTRG.64745.8"; exon_number "1";
chr14	StringTie	exon	106864197	106864679	1000	+	.	gene_id "MSTRG.64745"; transcript_id "MSTRG.64745.8"; exon_number "2";
chr14	StringTie	exon	106869594	106869826	1000	+	.	gene_id "MSTRG.64745"; transcript_id "MSTRG.64745.8"; exon_number "3";
chr14	StringTie	exon	106872273	106874615	1000	+	.	gene_id "MSTRG.64745"; transcript_id "MSTRG.64745.8"; exon_number "4";
chr14	StringTie	transcript	106845167	106865840	1000	+	.	gene_id "MSTRG.64745"; transcript_id "MSTRG.64745.9";
chr14	StringTie	exon	106845167	106845725	1000	+	.	gene_id "MSTRG.64745"; transcript_id "MSTRG.64745.9"; exon_number "1";
chr14	StringTie	exon	106864197	106864679	1000	+	.	gene_id "MSTRG.64745"; transcript_id "MSTRG.64745.9"; exon_number "2";
chr14	StringTie	exon	106865812	106865840	1000	+	.	gene_id "MSTRG.64745"; transcript_id "MSTRG.64745.9"; exon_number "3";
chr14	StringTie	transcript	106851006	106851417	1000	+	.	gene_id "MSTRG.64746"; transcript_id "MSTRG.64746.1";
chr14	StringTie	exon	106851006	106851417	1000	+	.	gene_id "MSTRG.64746"; transcript_id "MSTRG.64746.1"; exon_number "1";
chr14	StringTie	transcript	106879563	106879812	1000	-	.	gene_id "MSTRG.64747"; transcript_id "ENST00000522058"; gene_name "IGHVIII-82"; ref_gene_id "ENSG00000253303";
chr14	StringTie	exon	106879563	106879812	1000	-	.	gene_id "MSTRG.64747"; transcript_id "ENST00000522058"; exon_number "1"; gene_name "IGHVIII-82"; ref_gene_id "ENSG00000253303";
chr15	StringTie	transcript	64815632	64825668	1000	-	.	gene_id "MSTRG.64748"; transcript_id "ENST00000268043"; gene_name "PIF1"; ref_gene_id "ENSG00000140451";
chr15	StringTie	exon	64815632	64816357	1000	-	.	gene_id "MSTRG.64748"; transcript_id "ENST00000268043"; exon_number "1"; gene_name "PIF1"; ref_gene_id "ENSG00000140451";
chr15	StringTie	exon	64816574	64816765	1000	-	.	gene_id "MSTRG.64748"; transcript_id "ENST00000268043"; exon_number "2"; gene_name "PIF1"; ref_gene_id "ENSG00000140451";
chr15	StringTie	exon	64817946	64818091	1000	-	.	gene_id "MSTRG.64748"; transcript_id "ENST00000268043"; exon_number "3"; gene_name "PIF1"; ref_gene_id "ENSG00000140451";
chr15	StringTie	exon	64818257	64818344	1000	-	.	gene_id "MSTRG.64748"; transcript_id "ENST00000268043"; exon_number "4"; gene_name "PIF1"; ref_gene_id "ENSG00000140451";
chr15	StringTie	exon	64819117	64819223	1000	-	.	gene_id "MSTRG.64748"; transcript_id "ENST00000268043"; exon_number "5"; gene_name "PIF1"; ref_gene_id "ENSG00000140451";
chr15	StringTie	exon	64819847	64819986	1000	-	.	gene_id "MSTRG.64748"; transcript_id "ENST00000268043"; exon_number "6"; gene_name "PIF1"; ref_gene_id "ENSG00000140451";
chr15	StringTie	exon	64820982	64821088	1000	-	.	gene_id "MSTRG.64748"; transcript_id "ENST00000268043"; exon_number "7"; gene_name "PIF1"; ref_gene_id "ENSG00000140451";
chr15	StringTie	exon	64821167	64821281	1000	-	.	gene_id "MSTRG.64748"; transcript_id "ENST00000268043"; exon_number "8"; gene_name "PIF1"; ref_gene_id "ENSG00000140451";
chr15	StringTie	exon	64821367	64821520	1000	-	.	gene_id "MSTRG.64748"; transcript_id "ENST00000268043"; exon_number "9"; gene_name "PIF1"; ref_gene_id "ENSG00000140451";
chr15	StringTie	exon	64822266	64822391	1000	-	.	gene_id "MSTRG.64748"; transcript_id "ENST00000268043"; exon_number "10"; gene_name "PIF1"; ref_gene_id "ENSG00000140451";
chr15	StringTie	exon	64822478	64822610	1000	-	.	gene_id "MSTRG.64748"; transcript_id "ENST00000268043"; exon_number "11"; gene_name "PIF1"; ref_gene_id "ENSG00000140451";
chr15	StringTie	exon	64823778	64824354	1000	-	.	gene_id "MSTRG.64748"; transcript_id "ENST00000268043"; exon_number "12"; gene_name "PIF1"; ref_gene_id "ENSG00000140451";
chr15	StringTie	exon	64825593	64825668	1000	-	.	gene_id "MSTRG.64748"; transcript_id "ENST00000268043"; exon_number "13"; gene_name "PIF1"; ref_gene_id "ENSG00000140451";
chr15	StringTie	transcript	64815632	64825668	1000	-	.	gene_id "MSTRG.64748"; transcript_id "ENST00000333425"; gene_name "PIF1"; ref_gene_id "ENSG00000140451";
chr15	StringTie	exon	64815632	64815948	1000	-	.	gene_id "MSTRG.64748"; transcript_id "ENST00000333425"; exon_number "1"; gene_name "PIF1"; ref_gene_id "ENSG00000140451";
chr15	StringTie	exon	64816574	64816765	1000	-	.	gene_id "MSTRG.64748"; transcript_id "ENST00000333425"; exon_number "2"; gene_name "PIF1"; ref_gene_id "ENSG00000140451";
chr15	StringTie	exon	64817946	64818091	1000	-	.	gene_id "MSTRG.64748"; transcript_id "ENST00000333425"; exon_number "3"; gene_name "PIF1"; ref_gene_id "ENSG00000140451";
chr15	StringTie	exon	64818257	64818344	1000	-	.	gene_id "MSTRG.64748"; transcript_id "ENST00000333425"; exon_number "4"; gene_name "PIF1"; ref_gene_id "ENSG00000140451";
chr15	StringTie	exon	64819117	64819223	1000	-	.	gene_id "MSTRG.64748"; transcript_id "ENST00000333425"; exon_number "5"; gene_name "PIF1"; ref_gene_id "ENSG00000140451";
chr15	StringTie	exon	64819847	64819986	1000	-	.	gene_id "MSTRG.64748"; transcript_id "ENST00000333425"; exon_number "6"; gene_name "PIF1"; ref_gene_id "ENSG00000140451";
chr15	StringTie	exon	64820982	64821088	1000	-	.	gene_id "MSTRG.64748"; transcript_id "ENST00000333425"; exon_number "7"; gene_name "PIF1"; ref_gene_id "ENSG00000140451";
chr15	StringTie	exon	64821167	64821281	1000	-	.	gene_id "MSTRG.64748"; transcript_id "ENST00000333425"; exon_number "8"; gene_name "PIF1"; ref_gene_id "ENSG00000140451";
chr15	StringTie	exon	64821367	64821520	1000	-	.	gene_id "MSTRG.64748"; transcript_id "ENST00000333425"; exon_number "9"; gene_name "PIF1"; ref_gene_id "ENSG00000140451";
chr15	StringTie	exon	64822266	64822391	1000	-	.	gene_id "MSTRG.64748"; transcript_id "ENST00000333425"; exon_number "10"; gene_name "PIF1"; ref_gene_id "ENSG00000140451";
chr15	StringTie	exon	64822478	64822610	1000	-	.	gene_id "MSTRG.64748"; transcript_id "ENST00000333425"; exon_number "11"; gene_name "PIF1"; ref_gene_id "ENSG00000140451";
chr15	StringTie	exon	64823778	64824354	1000	-	.	gene_id "MSTRG.64748"; transcript_id "ENST00000333425"; exon_number "12"; gene_name "PIF1"; ref_gene_id "ENSG00000140451";
chr15	StringTie	exon	64825593	64825668	1000	-	.	gene_id "MSTRG.64748"; transcript_id "ENST00000333425"; exon_number "13"; gene_name "PIF1"; ref_gene_id "ENSG00000140451";
chr15	StringTie	transcript	64819037	64821457	1000	-	.	gene_id "MSTRG.64748"; transcript_id "ENST00000558380"; gene_name "PIF1"; ref_gene_id "ENSG00000140451";
chr15	StringTie	exon	64819037	64819223	1000	-	.	gene_id "MSTRG.64748"; transcript_id "ENST00000558380"; exon_number "1"; gene_name "PIF1"; ref_gene_id "ENSG00000140451";
chr15	StringTie	exon	64819847	64820019	1000	-	.	gene_id "MSTRG.64748"; transcript_id "ENST00000558380"; exon_number "2"; gene_name "PIF1"; ref_gene_id "ENSG00000140451";
chr15	StringTie	exon	64820982	64821088	1000	-	.	gene_id "MSTRG.64748"; transcript_id "ENST00000558380"; exon_number "3"; gene_name "PIF1"; ref_gene_id "ENSG00000140451";
chr15	StringTie	exon	64821167	64821281	1000	-	.	gene_id "MSTRG.64748"; transcript_id "ENST00000558380"; exon_number "4"; gene_name "PIF1"; ref_gene_id "ENSG00000140451";
chr15	StringTie	exon	64821367	64821457	1000	-	.	gene_id "MSTRG.64748"; transcript_id "ENST00000558380"; exon_number "5"; gene_name "PIF1"; ref_gene_id "ENSG00000140451";
chr15	StringTie	transcript	64821067	64821419	1000	-	.	gene_id "MSTRG.64748"; transcript_id "ENST00000558547"; gene_name "PIF1"; ref_gene_id "ENSG00000140451";
chr15	StringTie	exon	64821067	64821281	1000	-	.	gene_id "MSTRG.64748"; transcript_id "ENST00000558547"; exon_number "1"; gene_name "PIF1"; ref_gene_id "ENSG00000140451";
chr15	StringTie	exon	64821367	64821419	1000	-	.	gene_id "MSTRG.64748"; transcript_id "ENST00000558547"; exon_number "2"; gene_name "PIF1"; ref_gene_id "ENSG00000140451";
chr15	StringTie	transcript	64815637	64825639	1000	-	.	gene_id "MSTRG.64748"; transcript_id "ENST00000559239"; gene_name "PIF1"; ref_gene_id "ENSG00000140451";
chr15	StringTie	exon	64815637	64816357	1000	-	.	gene_id "MSTRG.64748"; transcript_id "ENST00000559239"; exon_number "1"; gene_name "PIF1"; ref_gene_id "ENSG00000140451";
chr15	StringTie	exon	64816574	64816765	1000	-	.	gene_id "MSTRG.64748"; transcript_id "ENST00000559239"; exon_number "2"; gene_name "PIF1"; ref_gene_id "ENSG00000140451";
chr15	StringTie	exon	64817946	64818091	1000	-	.	gene_id "MSTRG.64748"; transcript_id "ENST00000559239"; exon_number "3"; gene_name "PIF1"; ref_gene_id "ENSG00000140451";
chr15	StringTie	exon	64818257	64818344	1000	-	.	gene_id "MSTRG.64748"; transcript_id "ENST00000559239"; exon_number "4"; gene_name "PIF1"; ref_gene_id "ENSG00000140451";
chr15	StringTie	exon	64819117	64819223	1000	-	.	gene_id "MSTRG.64748"; transcript_id "ENST00000559239"; exon_number "5"; gene_name "PIF1"; ref_gene_id "ENSG00000140451";
chr15	StringTie	exon	64819847	64819986	1000	-	.	gene_id "MSTRG.64748"; transcript_id "ENST00000559239"; exon_number "6"; gene_name "PIF1"; ref_gene_id "ENSG00000140451";
chr15	StringTie	exon	64820982	64821088	1000	-	.	gene_id "MSTRG.64748"; transcript_id "ENST00000559239"; exon_number "7"; gene_name "PIF1"; ref_gene_id "ENSG00000140451";
chr15	StringTie	exon	64821167	64821281	1000	-	.	gene_id "MSTRG.64748"; transcript_id "ENST00000559239"; exon_number "8"; gene_name "PIF1"; ref_gene_id "ENSG00000140451";
chr15	StringTie	exon	64821367	64821520	1000	-	.	gene_id "MSTRG.64748"; transcript_id "ENST00000559239"; exon_number "9"; gene_name "PIF1"; ref_gene_id "ENSG00000140451";
chr15	StringTie	exon	64822266	64822391	1000	-	.	gene_id "MSTRG.64748"; transcript_id "ENST00000559239"; exon_number "10"; gene_name "PIF1"; ref_gene_id "ENSG00000140451";
chr15	StringTie	exon	64822478	64822610	1000	-	.	gene_id "MSTRG.64748"; transcript_id "ENST00000559239"; exon_number "11"; gene_name "PIF1"; ref_gene_id "ENSG00000140451";
chr15	StringTie	exon	64823778	64824354	1000	-	.	gene_id "MSTRG.64748"; transcript_id "ENST00000559239"; exon_number "12"; gene_name "PIF1"; ref_gene_id "ENSG00000140451";
chr15	StringTie	exon	64825569	64825639	1000	-	.	gene_id "MSTRG.64748"; transcript_id "ENST00000559239"; exon_number "13"; gene_name "PIF1"; ref_gene_id "ENSG00000140451";
chr15	StringTie	transcript	64818010	64818824	1000	-	.	gene_id "MSTRG.64748"; transcript_id "ENST00000559522"; gene_name "PIF1"; ref_gene_id "ENSG00000140451";
chr15	StringTie	exon	64818010	64818091	1000	-	.	gene_id "MSTRG.64748"; transcript_id "ENST00000559522"; exon_number "1"; gene_name "PIF1"; ref_gene_id "ENSG00000140451";
chr15	StringTie	exon	64818257	64818824	1000	-	.	gene_id "MSTRG.64748"; transcript_id "ENST00000559522"; exon_number "2"; gene_name "PIF1"; ref_gene_id "ENSG00000140451";
chr15	StringTie	transcript	64816652	64821131	1000	-	.	gene_id "MSTRG.64748"; transcript_id "ENST00000559872"; gene_name "PIF1"; ref_gene_id "ENSG00000140451";
chr15	StringTie	exon	64816652	64816765	1000	-	.	gene_id "MSTRG.64748"; transcript_id "ENST00000559872"; exon_number "1"; gene_name "PIF1"; ref_gene_id "ENSG00000140451";
chr15	StringTie	exon	64818257	64818344	1000	-	.	gene_id "MSTRG.64748"; transcript_id "ENST00000559872"; exon_number "2"; gene_name "PIF1"; ref_gene_id "ENSG00000140451";
chr15	StringTie	exon	64819117	64819223	1000	-	.	gene_id "MSTRG.64748"; transcript_id "ENST00000559872"; exon_number "3"; gene_name "PIF1"; ref_gene_id "ENSG00000140451";
chr15	StringTie	exon	64820982	64821131	1000	-	.	gene_id "MSTRG.64748"; transcript_id "ENST00000559872"; exon_number "4"; gene_name "PIF1"; ref_gene_id "ENSG00000140451";
chr15	StringTie	transcript	64821590	64825625	1000	-	.	gene_id "MSTRG.64748"; transcript_id "ENST00000560444"; gene_name "PIF1"; ref_gene_id "ENSG00000140451";
chr15	StringTie	exon	64821590	64822610	1000	-	.	gene_id "MSTRG.64748"; transcript_id "ENST00000560444"; exon_number "1"; gene_name "PIF1"; ref_gene_id "ENSG00000140451";
chr15	StringTie	exon	64823778	64824354	1000	-	.	gene_id "MSTRG.64748"; transcript_id "ENST00000560444"; exon_number "2"; gene_name "PIF1"; ref_gene_id "ENSG00000140451";
chr15	StringTie	exon	64825593	64825625	1000	-	.	gene_id "MSTRG.64748"; transcript_id "ENST00000560444"; exon_number "3"; gene_name "PIF1"; ref_gene_id "ENSG00000140451";
chr15	StringTie	transcript	64823266	64825617	1000	-	.	gene_id "MSTRG.64748"; transcript_id "ENST00000560504"; gene_name "PIF1"; ref_gene_id "ENSG00000140451";
chr15	StringTie	exon	64823266	64824354	1000	-	.	gene_id "MSTRG.64748"; transcript_id "ENST00000560504"; exon_number "1"; gene_name "PIF1"; ref_gene_id "ENSG00000140451";
chr15	StringTie	exon	64825593	64825617	1000	-	.	gene_id "MSTRG.64748"; transcript_id "ENST00000560504"; exon_number "2"; gene_name "PIF1"; ref_gene_id "ENSG00000140451";
chr15	StringTie	transcript	64815458	64824784	1000	-	.	gene_id "MSTRG.64748"; transcript_id "MSTRG.64748.1";
chr15	StringTie	exon	64815458	64816357	1000	-	.	gene_id "MSTRG.64748"; transcript_id "MSTRG.64748.1"; exon_number "1";
chr15	StringTie	exon	64816574	64816765	1000	-	.	gene_id "MSTRG.64748"; transcript_id "MSTRG.64748.1"; exon_number "2";
chr15	StringTie	exon	64817946	64818091	1000	-	.	gene_id "MSTRG.64748"; transcript_id "MSTRG.64748.1"; exon_number "3";
chr15	StringTie	exon	64818257	64818344	1000	-	.	gene_id "MSTRG.64748"; transcript_id "MSTRG.64748.1"; exon_number "4";
chr15	StringTie	exon	64819117	64819223	1000	-	.	gene_id "MSTRG.64748"; transcript_id "MSTRG.64748.1"; exon_number "5";
chr15	StringTie	exon	64819847	64819986	1000	-	.	gene_id "MSTRG.64748"; transcript_id "MSTRG.64748.1"; exon_number "6";
chr15	StringTie	exon	64820982	64821088	1000	-	.	gene_id "MSTRG.64748"; transcript_id "MSTRG.64748.1"; exon_number "7";
chr15	StringTie	exon	64821167	64821281	1000	-	.	gene_id "MSTRG.64748"; transcript_id "MSTRG.64748.1"; exon_number "8";
chr15	StringTie	exon	64821367	64821532	1000	-	.	gene_id "MSTRG.64748"; transcript_id "MSTRG.64748.1"; exon_number "9";
chr15	StringTie	exon	64822266	64822391	1000	-	.	gene_id "MSTRG.64748"; transcript_id "MSTRG.64748.1"; exon_number "10";
chr15	StringTie	exon	64822478	64822610	1000	-	.	gene_id "MSTRG.64748"; transcript_id "MSTRG.64748.1"; exon_number "11";
chr15	StringTie	exon	64823778	64824354	1000	-	.	gene_id "MSTRG.64748"; transcript_id "MSTRG.64748.1"; exon_number "12";
chr15	StringTie	exon	64824628	64824784	1000	-	.	gene_id "MSTRG.64748"; transcript_id "MSTRG.64748.1"; exon_number "13";
chr15	StringTie	transcript	64815596	64825702	1000	-	.	gene_id "MSTRG.64748"; transcript_id "MSTRG.64748.10";
chr15	StringTie	exon	64815596	64816357	1000	-	.	gene_id "MSTRG.64748"; transcript_id "MSTRG.64748.10"; exon_number "1";
chr15	StringTie	exon	64816574	64816765	1000	-	.	gene_id "MSTRG.64748"; transcript_id "MSTRG.64748.10"; exon_number "2";
chr15	StringTie	exon	64817946	64818091	1000	-	.	gene_id "MSTRG.64748"; transcript_id "MSTRG.64748.10"; exon_number "3";
chr15	StringTie	exon	64818257	64818344	1000	-	.	gene_id "MSTRG.64748"; transcript_id "MSTRG.64748.10"; exon_number "4";
chr15	StringTie	exon	64819117	64819223	1000	-	.	gene_id "MSTRG.64748"; transcript_id "MSTRG.64748.10"; exon_number "5";
chr15	StringTie	exon	64819847	64820019	1000	-	.	gene_id "MSTRG.64748"; transcript_id "MSTRG.64748.10"; exon_number "6";
chr15	StringTie	exon	64820982	64821088	1000	-	.	gene_id "MSTRG.64748"; transcript_id "MSTRG.64748.10"; exon_number "7";
chr15	StringTie	exon	64821167	64821281	1000	-	.	gene_id "MSTRG.64748"; transcript_id "MSTRG.64748.10"; exon_number "8";
chr15	StringTie	exon	64821367	64821520	1000	-	.	gene_id "MSTRG.64748"; transcript_id "MSTRG.64748.10"; exon_number "9";
chr15	StringTie	exon	64822266	64822391	1000	-	.	gene_id "MSTRG.64748"; transcript_id "MSTRG.64748.10"; exon_number "10";
chr15	StringTie	exon	64822478	64822610	1000	-	.	gene_id "MSTRG.64748"; transcript_id "MSTRG.64748.10"; exon_number "11";
chr15	StringTie	exon	64823778	64824354	1000	-	.	gene_id "MSTRG.64748"; transcript_id "MSTRG.64748.10"; exon_number "12";
chr15	StringTie	exon	64825569	64825702	1000	-	.	gene_id "MSTRG.64748"; transcript_id "MSTRG.64748.10"; exon_number "13";
chr15	StringTie	transcript	64815615	64826615	1000	-	.	gene_id "MSTRG.64748"; transcript_id "MSTRG.64748.11";
chr15	StringTie	exon	64815615	64816357	1000	-	.	gene_id "MSTRG.64748"; transcript_id "MSTRG.64748.11"; exon_number "1";
chr15	StringTie	exon	64816574	64816765	1000	-	.	gene_id "MSTRG.64748"; transcript_id "MSTRG.64748.11"; exon_number "2";
chr15	StringTie	exon	64817946	64818091	1000	-	.	gene_id "MSTRG.64748"; transcript_id "MSTRG.64748.11"; exon_number "3";
chr15	StringTie	exon	64818257	64818344	1000	-	.	gene_id "MSTRG.64748"; transcript_id "MSTRG.64748.11"; exon_number "4";
chr15	StringTie	exon	64819117	64819223	1000	-	.	gene_id "MSTRG.64748"; transcript_id "MSTRG.64748.11"; exon_number "5";
chr15	StringTie	exon	64819847	64819986	1000	-	.	gene_id "MSTRG.64748"; transcript_id "MSTRG.64748.11"; exon_number "6";
chr15	StringTie	exon	64820982	64821088	1000	-	.	gene_id "MSTRG.64748"; transcript_id "MSTRG.64748.11"; exon_number "7";
chr15	StringTie	exon	64821167	64821281	1000	-	.	gene_id "MSTRG.64748"; transcript_id "MSTRG.64748.11"; exon_number "8";
chr15	StringTie	exon	64821367	64822391	1000	-	.	gene_id "MSTRG.64748"; transcript_id "MSTRG.64748.11"; exon_number "9";
chr15	StringTie	exon	64822478	64824354	1000	-	.	gene_id "MSTRG.64748"; transcript_id "MSTRG.64748.11"; exon_number "10";
chr15	StringTie	exon	64824628	64824810	1000	-	.	gene_id "MSTRG.64748"; transcript_id "MSTRG.64748.11"; exon_number "11";
chr15	StringTie	exon	64825593	64826615	1000	-	.	gene_id "MSTRG.64748"; transcript_id "MSTRG.64748.11"; exon_number "12";
chr15	StringTie	transcript	64815618	64824826	1000	-	.	gene_id "MSTRG.64748"; transcript_id "MSTRG.64748.12";
chr15	StringTie	exon	64815618	64816357	1000	-	.	gene_id "MSTRG.64748"; transcript_id "MSTRG.64748.12"; exon_number "1";
chr15	StringTie	exon	64816574	64816765	1000	-	.	gene_id "MSTRG.64748"; transcript_id "MSTRG.64748.12"; exon_number "2";
chr15	StringTie	exon	64817946	64818091	1000	-	.	gene_id "MSTRG.64748"; transcript_id "MSTRG.64748.12"; exon_number "3";
chr15	StringTie	exon	64818257	64818344	1000	-	.	gene_id "MSTRG.64748"; transcript_id "MSTRG.64748.12"; exon_number "4";
chr15	StringTie	exon	64819117	64819223	1000	-	.	gene_id "MSTRG.64748"; transcript_id "MSTRG.64748.12"; exon_number "5";
chr15	StringTie	exon	64819847	64819986	1000	-	.	gene_id "MSTRG.64748"; transcript_id "MSTRG.64748.12"; exon_number "6";
chr15	StringTie	exon	64820982	64821088	1000	-	.	gene_id "MSTRG.64748"; transcript_id "MSTRG.64748.12"; exon_number "7";
chr15	StringTie	exon	64821167	64821281	1000	-	.	gene_id "MSTRG.64748"; transcript_id "MSTRG.64748.12"; exon_number "8";
chr15	StringTie	exon	64821367	64821520	1000	-	.	gene_id "MSTRG.64748"; transcript_id "MSTRG.64748.12"; exon_number "9";
chr15	StringTie	exon	64822266	64822391	1000	-	.	gene_id "MSTRG.64748"; transcript_id "MSTRG.64748.12"; exon_number "10";
chr15	StringTie	exon	64822478	64822610	1000	-	.	gene_id "MSTRG.64748"; transcript_id "MSTRG.64748.12"; exon_number "11";
chr15	StringTie	exon	64823778	64824354	1000	-	.	gene_id "MSTRG.64748"; transcript_id "MSTRG.64748.12"; exon_number "12";
chr15	StringTie	exon	64824628	64824826	1000	-	.	gene_id "MSTRG.64748"; transcript_id "MSTRG.64748.12"; exon_number "13";
chr15	StringTie	transcript	64815618	64825801	1000	-	.	gene_id "MSTRG.64748"; transcript_id "MSTRG.64748.13";
chr15	StringTie	exon	64815618	64816357	1000	-	.	gene_id "MSTRG.64748"; transcript_id "MSTRG.64748.13"; exon_number "1";
chr15	StringTie	exon	64816574	64816765	1000	-	.	gene_id "MSTRG.64748"; transcript_id "MSTRG.64748.13"; exon_number "2";
chr15	StringTie	exon	64817946	64818091	1000	-	.	gene_id "MSTRG.64748"; transcript_id "MSTRG.64748.13"; exon_number "3";
chr15	StringTie	exon	64818257	64818344	1000	-	.	gene_id "MSTRG.64748"; transcript_id "MSTRG.64748.13"; exon_number "4";
chr15	StringTie	exon	64819117	64819223	1000	-	.	gene_id "MSTRG.64748"; transcript_id "MSTRG.64748.13"; exon_number "5";
chr15	StringTie	exon	64819847	64820019	1000	-	.	gene_id "MSTRG.64748"; transcript_id "MSTRG.64748.13"; exon_number "6";
chr15	StringTie	exon	64820982	64821088	1000	-	.	gene_id "MSTRG.64748"; transcript_id "MSTRG.64748.13"; exon_number "7";
chr15	StringTie	exon	64821167	64821281	1000	-	.	gene_id "MSTRG.64748"; transcript_id "MSTRG.64748.13"; exon_number "8";
chr15	StringTie	exon	64821367	64821520	1000	-	.	gene_id "MSTRG.64748"; transcript_id "MSTRG.64748.13"; exon_number "9";
chr15	StringTie	exon	64822266	64822391	1000	-	.	gene_id "MSTRG.64748"; transcript_id "MSTRG.64748.13"; exon_number "10";
chr15	StringTie	exon	64822478	64822610	1000	-	.	gene_id "MSTRG.64748"; transcript_id "MSTRG.64748.13"; exon_number "11";
chr15	StringTie	exon	64823778	64824354	1000	-	.	gene_id "MSTRG.64748"; transcript_id "MSTRG.64748.13"; exon_number "12";
chr15	StringTie	exon	64824628	64824810	1000	-	.	gene_id "MSTRG.64748"; transcript_id "MSTRG.64748.13"; exon_number "13";
chr15	StringTie	exon	64825593	64825801	1000	-	.	gene_id "MSTRG.64748"; transcript_id "MSTRG.64748.13"; exon_number "14";
chr15	StringTie	transcript	64815622	64825625	1000	-	.	gene_id "MSTRG.64748"; transcript_id "MSTRG.64748.14";
chr15	StringTie	exon	64815622	64816765	1000	-	.	gene_id "MSTRG.64748"; transcript_id "MSTRG.64748.14"; exon_number "1";
chr15	StringTie	exon	64818257	64818344	1000	-	.	gene_id "MSTRG.64748"; transcript_id "MSTRG.64748.14"; exon_number "2";
chr15	StringTie	exon	64819117	64819223	1000	-	.	gene_id "MSTRG.64748"; transcript_id "MSTRG.64748.14"; exon_number "3";
chr15	StringTie	exon	64820982	64821088	1000	-	.	gene_id "MSTRG.64748"; transcript_id "MSTRG.64748.14"; exon_number "4";
chr15	StringTie	exon	64821167	64821281	1000	-	.	gene_id "MSTRG.64748"; transcript_id "MSTRG.64748.14"; exon_number "5";
chr15	StringTie	exon	64822266	64822610	1000	-	.	gene_id "MSTRG.64748"; transcript_id "MSTRG.64748.14"; exon_number "6";
chr15	StringTie	exon	64823778	64824354	1000	-	.	gene_id "MSTRG.64748"; transcript_id "MSTRG.64748.14"; exon_number "7";
chr15	StringTie	exon	64825593	64825625	1000	-	.	gene_id "MSTRG.64748"; transcript_id "MSTRG.64748.14"; exon_number "8";
chr15	StringTie	transcript	64815628	64825687	1000	-	.	gene_id "MSTRG.64748"; transcript_id "MSTRG.64748.15";
chr15	StringTie	exon	64815628	64816357	1000	-	.	gene_id "MSTRG.64748"; transcript_id "MSTRG.64748.15"; exon_number "1";
chr15	StringTie	exon	64816574	64816765	1000	-	.	gene_id "MSTRG.64748"; transcript_id "MSTRG.64748.15"; exon_number "2";
chr15	StringTie	exon	64817946	64818091	1000	-	.	gene_id "MSTRG.64748"; transcript_id "MSTRG.64748.15"; exon_number "3";
chr15	StringTie	exon	64818257	64818344	1000	-	.	gene_id "MSTRG.64748"; transcript_id "MSTRG.64748.15"; exon_number "4";
chr15	StringTie	exon	64819117	64819223	1000	-	.	gene_id "MSTRG.64748"; transcript_id "MSTRG.64748.15"; exon_number "5";
chr15	StringTie	exon	64819847	64819986	1000	-	.	gene_id "MSTRG.64748"; transcript_id "MSTRG.64748.15"; exon_number "6";
chr15	StringTie	exon	64820982	64821088	1000	-	.	gene_id "MSTRG.64748"; transcript_id "MSTRG.64748.15"; exon_number "7";
chr15	StringTie	exon	64821167	64821281	1000	-	.	gene_id "MSTRG.64748"; transcript_id "MSTRG.64748.15"; exon_number "8";
chr15	StringTie	exon	64821367	64822391	1000	-	.	gene_id "MSTRG.64748"; transcript_id "MSTRG.64748.15"; exon_number "9";
chr15	StringTie	exon	64822478	64822610	1000	-	.	gene_id "MSTRG.64748"; transcript_id "MSTRG.64748.15"; exon_number "10";
chr15	StringTie	exon	64823778	64824354	1000	-	.	gene_id "MSTRG.64748"; transcript_id "MSTRG.64748.15"; exon_number "11";
chr15	StringTie	exon	64825569	64825687	1000	-	.	gene_id "MSTRG.64748"; transcript_id "MSTRG.64748.15"; exon_number "12";
chr15	StringTie	transcript	64815628	64825687	1000	-	.	gene_id "MSTRG.64748"; transcript_id "MSTRG.64748.16";
chr15	StringTie	exon	64815628	64816357	1000	-	.	gene_id "MSTRG.64748"; transcript_id "MSTRG.64748.16"; exon_number "1";
chr15	StringTie	exon	64816574	64816765	1000	-	.	gene_id "MSTRG.64748"; transcript_id "MSTRG.64748.16"; exon_number "2";
chr15	StringTie	exon	64817946	64818091	1000	-	.	gene_id "MSTRG.64748"; transcript_id "MSTRG.64748.16"; exon_number "3";
chr15	StringTie	exon	64818257	64819223	1000	-	.	gene_id "MSTRG.64748"; transcript_id "MSTRG.64748.16"; exon_number "4";
chr15	StringTie	exon	64819847	64822385	1000	-	.	gene_id "MSTRG.64748"; transcript_id "MSTRG.64748.16"; exon_number "5";
chr15	StringTie	exon	64822478	64824354	1000	-	.	gene_id "MSTRG.64748"; transcript_id "MSTRG.64748.16"; exon_number "6";
chr15	StringTie	exon	64825569	64825687	1000	-	.	gene_id "MSTRG.64748"; transcript_id "MSTRG.64748.16"; exon_number "7";
chr15	StringTie	transcript	64815629	64827427	1000	-	.	gene_id "MSTRG.64748"; transcript_id "MSTRG.64748.17";
chr15	StringTie	exon	64815629	64816357	1000	-	.	gene_id "MSTRG.64748"; transcript_id "MSTRG.64748.17"; exon_number "1";
chr15	StringTie	exon	64816574	64816765	1000	-	.	gene_id "MSTRG.64748"; transcript_id "MSTRG.64748.17"; exon_number "2";
chr15	StringTie	exon	64817946	64818091	1000	-	.	gene_id "MSTRG.64748"; transcript_id "MSTRG.64748.17"; exon_number "3";
chr15	StringTie	exon	64818257	64818344	1000	-	.	gene_id "MSTRG.64748"; transcript_id "MSTRG.64748.17"; exon_number "4";
chr15	StringTie	exon	64819117	64819223	1000	-	.	gene_id "MSTRG.64748"; transcript_id "MSTRG.64748.17"; exon_number "5";
chr15	StringTie	exon	64819847	64819986	1000	-	.	gene_id "MSTRG.64748"; transcript_id "MSTRG.64748.17"; exon_number "6";
chr15	StringTie	exon	64820982	64821088	1000	-	.	gene_id "MSTRG.64748"; transcript_id "MSTRG.64748.17"; exon_number "7";
chr15	StringTie	exon	64821167	64821281	1000	-	.	gene_id "MSTRG.64748"; transcript_id "MSTRG.64748.17"; exon_number "8";
chr15	StringTie	exon	64822266	64822391	1000	-	.	gene_id "MSTRG.64748"; transcript_id "MSTRG.64748.17"; exon_number "9";
chr15	StringTie	exon	64822478	64824354	1000	-	.	gene_id "MSTRG.64748"; transcript_id "MSTRG.64748.17"; exon_number "10";
chr15	StringTie	exon	64826982	64827427	1000	-	.	gene_id "MSTRG.64748"; transcript_id "MSTRG.64748.17"; exon_number "11";
chr15	StringTie	transcript	64815630	64826368	1000	-	.	gene_id "MSTRG.64748"; transcript_id "MSTRG.64748.18";
chr15	StringTie	exon	64815630	64816357	1000	-	.	gene_id "MSTRG.64748"; transcript_id "MSTRG.64748.18"; exon_number "1";
chr15	StringTie	exon	64816574	64816765	1000	-	.	gene_id "MSTRG.64748"; transcript_id "MSTRG.64748.18"; exon_number "2";
chr15	StringTie	exon	64817946	64818091	1000	-	.	gene_id "MSTRG.64748"; transcript_id "MSTRG.64748.18"; exon_number "3";
chr15	StringTie	exon	64818257	64818344	1000	-	.	gene_id "MSTRG.64748"; transcript_id "MSTRG.64748.18"; exon_number "4";
chr15	StringTie	exon	64819117	64819223	1000	-	.	gene_id "MSTRG.64748"; transcript_id "MSTRG.64748.18"; exon_number "5";
chr15	StringTie	exon	64819847	64819986	1000	-	.	gene_id "MSTRG.64748"; transcript_id "MSTRG.64748.18"; exon_number "6";
chr15	StringTie	exon	64820982	64821088	1000	-	.	gene_id "MSTRG.64748"; transcript_id "MSTRG.64748.18"; exon_number "7";
chr15	StringTie	exon	64821167	64821281	1000	-	.	gene_id "MSTRG.64748"; transcript_id "MSTRG.64748.18"; exon_number "8";
chr15	StringTie	exon	64821367	64822132	1000	-	.	gene_id "MSTRG.64748"; transcript_id "MSTRG.64748.18"; exon_number "9";
chr15	StringTie	exon	64822266	64822391	1000	-	.	gene_id "MSTRG.64748"; transcript_id "MSTRG.64748.18"; exon_number "10";
chr15	StringTie	exon	64822478	64822610	1000	-	.	gene_id "MSTRG.64748"; transcript_id "MSTRG.64748.18"; exon_number "11";
chr15	StringTie	exon	64823778	64824354	1000	-	.	gene_id "MSTRG.64748"; transcript_id "MSTRG.64748.18"; exon_number "12";
chr15	StringTie	exon	64825593	64825801	1000	-	.	gene_id "MSTRG.64748"; transcript_id "MSTRG.64748.18"; exon_number "13";
chr15	StringTie	exon	64826181	64826368	1000	-	.	gene_id "MSTRG.64748"; transcript_id "MSTRG.64748.18"; exon_number "14";
chr15	StringTie	transcript	64815631	64827619	1000	-	.	gene_id "MSTRG.64748"; transcript_id "MSTRG.64748.19";
chr15	StringTie	exon	64815631	64816357	1000	-	.	gene_id "MSTRG.64748"; transcript_id "MSTRG.64748.19"; exon_number "1";
chr15	StringTie	exon	64816574	64816765	1000	-	.	gene_id "MSTRG.64748"; transcript_id "MSTRG.64748.19"; exon_number "2";
chr15	StringTie	exon	64817946	64818091	1000	-	.	gene_id "MSTRG.64748"; transcript_id "MSTRG.64748.19"; exon_number "3";
chr15	StringTie	exon	64818257	64818344	1000	-	.	gene_id "MSTRG.64748"; transcript_id "MSTRG.64748.19"; exon_number "4";
chr15	StringTie	exon	64819117	64819223	1000	-	.	gene_id "MSTRG.64748"; transcript_id "MSTRG.64748.19"; exon_number "5";
chr15	StringTie	exon	64819847	64820019	1000	-	.	gene_id "MSTRG.64748"; transcript_id "MSTRG.64748.19"; exon_number "6";
chr15	StringTie	exon	64820982	64821088	1000	-	.	gene_id "MSTRG.64748"; transcript_id "MSTRG.64748.19"; exon_number "7";
chr15	StringTie	exon	64821167	64821281	1000	-	.	gene_id "MSTRG.64748"; transcript_id "MSTRG.64748.19"; exon_number "8";
chr15	StringTie	exon	64821367	64821520	1000	-	.	gene_id "MSTRG.64748"; transcript_id "MSTRG.64748.19"; exon_number "9";
chr15	StringTie	exon	64822266	64822391	1000	-	.	gene_id "MSTRG.64748"; transcript_id "MSTRG.64748.19"; exon_number "10";
chr15	StringTie	exon	64822478	64822610	1000	-	.	gene_id "MSTRG.64748"; transcript_id "MSTRG.64748.19"; exon_number "11";
chr15	StringTie	exon	64823778	64824354	1000	-	.	gene_id "MSTRG.64748"; transcript_id "MSTRG.64748.19"; exon_number "12";
chr15	StringTie	exon	64826982	64827619	1000	-	.	gene_id "MSTRG.64748"; transcript_id "MSTRG.64748.19"; exon_number "13";
chr15	StringTie	transcript	64815467	64825764	1000	-	.	gene_id "MSTRG.64748"; transcript_id "MSTRG.64748.2";
chr15	StringTie	exon	64815467	64816357	1000	-	.	gene_id "MSTRG.64748"; transcript_id "MSTRG.64748.2"; exon_number "1";
chr15	StringTie	exon	64816574	64816765	1000	-	.	gene_id "MSTRG.64748"; transcript_id "MSTRG.64748.2"; exon_number "2";
chr15	StringTie	exon	64817946	64818091	1000	-	.	gene_id "MSTRG.64748"; transcript_id "MSTRG.64748.2"; exon_number "3";
chr15	StringTie	exon	64818257	64818344	1000	-	.	gene_id "MSTRG.64748"; transcript_id "MSTRG.64748.2"; exon_number "4";
chr15	StringTie	exon	64819117	64819223	1000	-	.	gene_id "MSTRG.64748"; transcript_id "MSTRG.64748.2"; exon_number "5";
chr15	StringTie	exon	64819847	64820019	1000	-	.	gene_id "MSTRG.64748"; transcript_id "MSTRG.64748.2"; exon_number "6";
chr15	StringTie	exon	64820982	64821088	1000	-	.	gene_id "MSTRG.64748"; transcript_id "MSTRG.64748.2"; exon_number "7";
chr15	StringTie	exon	64821167	64821281	1000	-	.	gene_id "MSTRG.64748"; transcript_id "MSTRG.64748.2"; exon_number "8";
chr15	StringTie	exon	64822266	64822391	1000	-	.	gene_id "MSTRG.64748"; transcript_id "MSTRG.64748.2"; exon_number "9";
chr15	StringTie	exon	64822478	64822610	1000	-	.	gene_id "MSTRG.64748"; transcript_id "MSTRG.64748.2"; exon_number "10";
chr15	StringTie	exon	64823778	64824354	1000	-	.	gene_id "MSTRG.64748"; transcript_id "MSTRG.64748.2"; exon_number "11";
chr15	StringTie	exon	64825593	64825764	1000	-	.	gene_id "MSTRG.64748"; transcript_id "MSTRG.64748.2"; exon_number "12";
chr15	StringTie	transcript	64815632	64825680	1000	-	.	gene_id "MSTRG.64748"; transcript_id "MSTRG.64748.20";
chr15	StringTie	exon	64815632	64816357	1000	-	.	gene_id "MSTRG.64748"; transcript_id "MSTRG.64748.20"; exon_number "1";
chr15	StringTie	exon	64816574	64816765	1000	-	.	gene_id "MSTRG.64748"; transcript_id "MSTRG.64748.20"; exon_number "2";
chr15	StringTie	exon	64817946	64818091	1000	-	.	gene_id "MSTRG.64748"; transcript_id "MSTRG.64748.20"; exon_number "3";
chr15	StringTie	exon	64818257	64818344	1000	-	.	gene_id "MSTRG.64748"; transcript_id "MSTRG.64748.20"; exon_number "4";
chr15	StringTie	exon	64819117	64819223	1000	-	.	gene_id "MSTRG.64748"; transcript_id "MSTRG.64748.20"; exon_number "5";
chr15	StringTie	exon	64819847	64819986	1000	-	.	gene_id "MSTRG.64748"; transcript_id "MSTRG.64748.20"; exon_number "6";
chr15	StringTie	exon	64820982	64821088	1000	-	.	gene_id "MSTRG.64748"; transcript_id "MSTRG.64748.20"; exon_number "7";
chr15	StringTie	exon	64821167	64821281	1000	-	.	gene_id "MSTRG.64748"; transcript_id "MSTRG.64748.20"; exon_number "8";
chr15	StringTie	exon	64821367	64821520	1000	-	.	gene_id "MSTRG.64748"; transcript_id "MSTRG.64748.20"; exon_number "9";
chr15	StringTie	exon	64822266	64822391	1000	-	.	gene_id "MSTRG.64748"; transcript_id "MSTRG.64748.20"; exon_number "10";
chr15	StringTie	exon	64822478	64822610	1000	-	.	gene_id "MSTRG.64748"; transcript_id "MSTRG.64748.20"; exon_number "11";
chr15	StringTie	exon	64825593	64825680	1000	-	.	gene_id "MSTRG.64748"; transcript_id "MSTRG.64748.20"; exon_number "12";
chr15	StringTie	transcript	64815632	64827279	1000	-	.	gene_id "MSTRG.64748"; transcript_id "MSTRG.64748.21";
chr15	StringTie	exon	64815632	64816357	1000	-	.	gene_id "MSTRG.64748"; transcript_id "MSTRG.64748.21"; exon_number "1";
chr15	StringTie	exon	64816574	64816765	1000	-	.	gene_id "MSTRG.64748"; transcript_id "MSTRG.64748.21"; exon_number "2";
chr15	StringTie	exon	64817946	64818091	1000	-	.	gene_id "MSTRG.64748"; transcript_id "MSTRG.64748.21"; exon_number "3";
chr15	StringTie	exon	64818257	64818344	1000	-	.	gene_id "MSTRG.64748"; transcript_id "MSTRG.64748.21"; exon_number "4";
chr15	StringTie	exon	64819117	64819223	1000	-	.	gene_id "MSTRG.64748"; transcript_id "MSTRG.64748.21"; exon_number "5";
chr15	StringTie	exon	64819847	64820019	1000	-	.	gene_id "MSTRG.64748"; transcript_id "MSTRG.64748.21"; exon_number "6";
chr15	StringTie	exon	64820986	64821088	1000	-	.	gene_id "MSTRG.64748"; transcript_id "MSTRG.64748.21"; exon_number "7";
chr15	StringTie	exon	64821167	64821281	1000	-	.	gene_id "MSTRG.64748"; transcript_id "MSTRG.64748.21"; exon_number "8";
chr15	StringTie	exon	64821367	64821520	1000	-	.	gene_id "MSTRG.64748"; transcript_id "MSTRG.64748.21"; exon_number "9";
chr15	StringTie	exon	64822266	64822391	1000	-	.	gene_id "MSTRG.64748"; transcript_id "MSTRG.64748.21"; exon_number "10";
chr15	StringTie	exon	64822478	64822610	1000	-	.	gene_id "MSTRG.64748"; transcript_id "MSTRG.64748.21"; exon_number "11";
chr15	StringTie	exon	64823778	64824354	1000	-	.	gene_id "MSTRG.64748"; transcript_id "MSTRG.64748.21"; exon_number "12";
chr15	StringTie	exon	64826982	64827279	1000	-	.	gene_id "MSTRG.64748"; transcript_id "MSTRG.64748.21"; exon_number "13";
chr15	StringTie	transcript	64815632	64825684	1000	-	.	gene_id "MSTRG.64748"; transcript_id "MSTRG.64748.22";
chr15	StringTie	exon	64815632	64816357	1000	-	.	gene_id "MSTRG.64748"; transcript_id "MSTRG.64748.22"; exon_number "1";
chr15	StringTie	exon	64816574	64816765	1000	-	.	gene_id "MSTRG.64748"; transcript_id "MSTRG.64748.22"; exon_number "2";
chr15	StringTie	exon	64817946	64818091	1000	-	.	gene_id "MSTRG.64748"; transcript_id "MSTRG.64748.22"; exon_number "3";
chr15	StringTie	exon	64818257	64818344	1000	-	.	gene_id "MSTRG.64748"; transcript_id "MSTRG.64748.22"; exon_number "4";
chr15	StringTie	exon	64819117	64819223	1000	-	.	gene_id "MSTRG.64748"; transcript_id "MSTRG.64748.22"; exon_number "5";
chr15	StringTie	exon	64819847	64820019	1000	-	.	gene_id "MSTRG.64748"; transcript_id "MSTRG.64748.22"; exon_number "6";
chr15	StringTie	exon	64820982	64821088	1000	-	.	gene_id "MSTRG.64748"; transcript_id "MSTRG.64748.22"; exon_number "7";
chr15	StringTie	exon	64821167	64821281	1000	-	.	gene_id "MSTRG.64748"; transcript_id "MSTRG.64748.22"; exon_number "8";
chr15	StringTie	exon	64821367	64821520	1000	-	.	gene_id "MSTRG.64748"; transcript_id "MSTRG.64748.22"; exon_number "9";
chr15	StringTie	exon	64822266	64822391	1000	-	.	gene_id "MSTRG.64748"; transcript_id "MSTRG.64748.22"; exon_number "10";
chr15	StringTie	exon	64822478	64822610	1000	-	.	gene_id "MSTRG.64748"; transcript_id "MSTRG.64748.22"; exon_number "11";
chr15	StringTie	exon	64825593	64825684	1000	-	.	gene_id "MSTRG.64748"; transcript_id "MSTRG.64748.22"; exon_number "12";
chr15	StringTie	transcript	64815632	64824281	1000	-	.	gene_id "MSTRG.64748"; transcript_id "MSTRG.64748.23";
chr15	StringTie	exon	64815632	64816357	1000	-	.	gene_id "MSTRG.64748"; transcript_id "MSTRG.64748.23"; exon_number "1";
chr15	StringTie	exon	64816574	64816765	1000	-	.	gene_id "MSTRG.64748"; transcript_id "MSTRG.64748.23"; exon_number "2";
chr15	StringTie	exon	64818257	64818344	1000	-	.	gene_id "MSTRG.64748"; transcript_id "MSTRG.64748.23"; exon_number "3";
chr15	StringTie	exon	64819117	64819223	1000	-	.	gene_id "MSTRG.64748"; transcript_id "MSTRG.64748.23"; exon_number "4";
chr15	StringTie	exon	64819847	64820019	1000	-	.	gene_id "MSTRG.64748"; transcript_id "MSTRG.64748.23"; exon_number "5";
chr15	StringTie	exon	64820982	64821088	1000	-	.	gene_id "MSTRG.64748"; transcript_id "MSTRG.64748.23"; exon_number "6";
chr15	StringTie	exon	64821167	64821281	1000	-	.	gene_id "MSTRG.64748"; transcript_id "MSTRG.64748.23"; exon_number "7";
chr15	StringTie	exon	64821367	64821520	1000	-	.	gene_id "MSTRG.64748"; transcript_id "MSTRG.64748.23"; exon_number "8";
chr15	StringTie	exon	64822266	64822391	1000	-	.	gene_id "MSTRG.64748"; transcript_id "MSTRG.64748.23"; exon_number "9";
chr15	StringTie	exon	64822478	64822610	1000	-	.	gene_id "MSTRG.64748"; transcript_id "MSTRG.64748.23"; exon_number "10";
chr15	StringTie	exon	64823778	64824281	1000	-	.	gene_id "MSTRG.64748"; transcript_id "MSTRG.64748.23"; exon_number "11";
chr15	StringTie	transcript	64815632	64825610	1000	-	.	gene_id "MSTRG.64748"; transcript_id "MSTRG.64748.24";
chr15	StringTie	exon	64815632	64816357	1000	-	.	gene_id "MSTRG.64748"; transcript_id "MSTRG.64748.24"; exon_number "1";
chr15	StringTie	exon	64816574	64816765	1000	-	.	gene_id "MSTRG.64748"; transcript_id "MSTRG.64748.24"; exon_number "2";
chr15	StringTie	exon	64818257	64818344	1000	-	.	gene_id "MSTRG.64748"; transcript_id "MSTRG.64748.24"; exon_number "3";
chr15	StringTie	exon	64819117	64819223	1000	-	.	gene_id "MSTRG.64748"; transcript_id "MSTRG.64748.24"; exon_number "4";
chr15	StringTie	exon	64819847	64819986	1000	-	.	gene_id "MSTRG.64748"; transcript_id "MSTRG.64748.24"; exon_number "5";
chr15	StringTie	exon	64820982	64821088	1000	-	.	gene_id "MSTRG.64748"; transcript_id "MSTRG.64748.24"; exon_number "6";
chr15	StringTie	exon	64821167	64821281	1000	-	.	gene_id "MSTRG.64748"; transcript_id "MSTRG.64748.24"; exon_number "7";
chr15	StringTie	exon	64821367	64821520	1000	-	.	gene_id "MSTRG.64748"; transcript_id "MSTRG.64748.24"; exon_number "8";
chr15	StringTie	exon	64822266	64822391	1000	-	.	gene_id "MSTRG.64748"; transcript_id "MSTRG.64748.24"; exon_number "9";
chr15	StringTie	exon	64822478	64822610	1000	-	.	gene_id "MSTRG.64748"; transcript_id "MSTRG.64748.24"; exon_number "10";
chr15	StringTie	exon	64825593	64825610	1000	-	.	gene_id "MSTRG.64748"; transcript_id "MSTRG.64748.24"; exon_number "11";
chr15	StringTie	transcript	64815632	64825643	1000	-	.	gene_id "MSTRG.64748"; transcript_id "MSTRG.64748.25";
chr15	StringTie	exon	64815632	64816357	1000	-	.	gene_id "MSTRG.64748"; transcript_id "MSTRG.64748.25"; exon_number "1";
chr15	StringTie	exon	64816574	64816765	1000	-	.	gene_id "MSTRG.64748"; transcript_id "MSTRG.64748.25"; exon_number "2";
chr15	StringTie	exon	64817946	64818091	1000	-	.	gene_id "MSTRG.64748"; transcript_id "MSTRG.64748.25"; exon_number "3";
chr15	StringTie	exon	64818257	64818344	1000	-	.	gene_id "MSTRG.64748"; transcript_id "MSTRG.64748.25"; exon_number "4";
chr15	StringTie	exon	64819117	64819223	1000	-	.	gene_id "MSTRG.64748"; transcript_id "MSTRG.64748.25"; exon_number "5";
chr15	StringTie	exon	64819847	64819986	1000	-	.	gene_id "MSTRG.64748"; transcript_id "MSTRG.64748.25"; exon_number "6";
chr15	StringTie	exon	64820982	64821088	1000	-	.	gene_id "MSTRG.64748"; transcript_id "MSTRG.64748.25"; exon_number "7";
chr15	StringTie	exon	64821167	64821281	1000	-	.	gene_id "MSTRG.64748"; transcript_id "MSTRG.64748.25"; exon_number "8";
chr15	StringTie	exon	64821367	64821508	1000	-	.	gene_id "MSTRG.64748"; transcript_id "MSTRG.64748.25"; exon_number "9";
chr15	StringTie	exon	64822266	64822391	1000	-	.	gene_id "MSTRG.64748"; transcript_id "MSTRG.64748.25"; exon_number "10";
chr15	StringTie	exon	64822478	64822610	1000	-	.	gene_id "MSTRG.64748"; transcript_id "MSTRG.64748.25"; exon_number "11";
chr15	StringTie	exon	64823778	64824354	1000	-	.	gene_id "MSTRG.64748"; transcript_id "MSTRG.64748.25"; exon_number "12";
chr15	StringTie	exon	64825593	64825643	1000	-	.	gene_id "MSTRG.64748"; transcript_id "MSTRG.64748.25"; exon_number "13";
chr15	StringTie	transcript	64815632	64841831	1000	-	.	gene_id "MSTRG.64748"; transcript_id "MSTRG.64748.26";
chr15	StringTie	exon	64815632	64816357	1000	-	.	gene_id "MSTRG.64748"; transcript_id "MSTRG.64748.26"; exon_number "1";
chr15	StringTie	exon	64816574	64816765	1000	-	.	gene_id "MSTRG.64748"; transcript_id "MSTRG.64748.26"; exon_number "2";
chr15	StringTie	exon	64817946	64818091	1000	-	.	gene_id "MSTRG.64748"; transcript_id "MSTRG.64748.26"; exon_number "3";
chr15	StringTie	exon	64818257	64818344	1000	-	.	gene_id "MSTRG.64748"; transcript_id "MSTRG.64748.26"; exon_number "4";
chr15	StringTie	exon	64819117	64819223	1000	-	.	gene_id "MSTRG.64748"; transcript_id "MSTRG.64748.26"; exon_number "5";
chr15	StringTie	exon	64819847	64820019	1000	-	.	gene_id "MSTRG.64748"; transcript_id "MSTRG.64748.26"; exon_number "6";
chr15	StringTie	exon	64820982	64821281	1000	-	.	gene_id "MSTRG.64748"; transcript_id "MSTRG.64748.26"; exon_number "7";
chr15	StringTie	exon	64821367	64822391	1000	-	.	gene_id "MSTRG.64748"; transcript_id "MSTRG.64748.26"; exon_number "8";
chr15	StringTie	exon	64822478	64822610	1000	-	.	gene_id "MSTRG.64748"; transcript_id "MSTRG.64748.26"; exon_number "9";
chr15	StringTie	exon	64823778	64824354	1000	-	.	gene_id "MSTRG.64748"; transcript_id "MSTRG.64748.26"; exon_number "10";
chr15	StringTie	exon	64825593	64826294	1000	-	.	gene_id "MSTRG.64748"; transcript_id "MSTRG.64748.26"; exon_number "11";
chr15	StringTie	exon	64839020	64839134	1000	-	.	gene_id "MSTRG.64748"; transcript_id "MSTRG.64748.26"; exon_number "12";
chr15	StringTie	exon	64839591	64841831	1000	-	.	gene_id "MSTRG.64748"; transcript_id "MSTRG.64748.26"; exon_number "13";
chr15	StringTie	transcript	64815632	64825871	1000	-	.	gene_id "MSTRG.64748"; transcript_id "MSTRG.64748.27";
chr15	StringTie	exon	64815632	64816357	1000	-	.	gene_id "MSTRG.64748"; transcript_id "MSTRG.64748.27"; exon_number "1";
chr15	StringTie	exon	64816574	64816765	1000	-	.	gene_id "MSTRG.64748"; transcript_id "MSTRG.64748.27"; exon_number "2";
chr15	StringTie	exon	64817946	64818091	1000	-	.	gene_id "MSTRG.64748"; transcript_id "MSTRG.64748.27"; exon_number "3";
chr15	StringTie	exon	64818257	64818344	1000	-	.	gene_id "MSTRG.64748"; transcript_id "MSTRG.64748.27"; exon_number "4";
chr15	StringTie	exon	64819117	64819223	1000	-	.	gene_id "MSTRG.64748"; transcript_id "MSTRG.64748.27"; exon_number "5";
chr15	StringTie	exon	64819847	64820019	1000	-	.	gene_id "MSTRG.64748"; transcript_id "MSTRG.64748.27"; exon_number "6";
chr15	StringTie	exon	64820982	64821088	1000	-	.	gene_id "MSTRG.64748"; transcript_id "MSTRG.64748.27"; exon_number "7";
chr15	StringTie	exon	64821167	64821281	1000	-	.	gene_id "MSTRG.64748"; transcript_id "MSTRG.64748.27"; exon_number "8";
chr15	StringTie	exon	64822266	64822391	1000	-	.	gene_id "MSTRG.64748"; transcript_id "MSTRG.64748.27"; exon_number "9";
chr15	StringTie	exon	64822478	64822610	1000	-	.	gene_id "MSTRG.64748"; transcript_id "MSTRG.64748.27"; exon_number "10";
chr15	StringTie	exon	64823778	64824354	1000	-	.	gene_id "MSTRG.64748"; transcript_id "MSTRG.64748.27"; exon_number "11";
chr15	StringTie	exon	64825569	64825871	1000	-	.	gene_id "MSTRG.64748"; transcript_id "MSTRG.64748.27"; exon_number "12";
chr15	StringTie	transcript	64815632	64827937	1000	-	.	gene_id "MSTRG.64748"; transcript_id "MSTRG.64748.28";
chr15	StringTie	exon	64815632	64816357	1000	-	.	gene_id "MSTRG.64748"; transcript_id "MSTRG.64748.28"; exon_number "1";
chr15	StringTie	exon	64816574	64816765	1000	-	.	gene_id "MSTRG.64748"; transcript_id "MSTRG.64748.28"; exon_number "2";
chr15	StringTie	exon	64817946	64818091	1000	-	.	gene_id "MSTRG.64748"; transcript_id "MSTRG.64748.28"; exon_number "3";
chr15	StringTie	exon	64818257	64818344	1000	-	.	gene_id "MSTRG.64748"; transcript_id "MSTRG.64748.28"; exon_number "4";
chr15	StringTie	exon	64819117	64819223	1000	-	.	gene_id "MSTRG.64748"; transcript_id "MSTRG.64748.28"; exon_number "5";
chr15	StringTie	exon	64819847	64819986	1000	-	.	gene_id "MSTRG.64748"; transcript_id "MSTRG.64748.28"; exon_number "6";
chr15	StringTie	exon	64820982	64821088	1000	-	.	gene_id "MSTRG.64748"; transcript_id "MSTRG.64748.28"; exon_number "7";
chr15	StringTie	exon	64821167	64821281	1000	-	.	gene_id "MSTRG.64748"; transcript_id "MSTRG.64748.28"; exon_number "8";
chr15	StringTie	exon	64821367	64822391	1000	-	.	gene_id "MSTRG.64748"; transcript_id "MSTRG.64748.28"; exon_number "9";
chr15	StringTie	exon	64822478	64822610	1000	-	.	gene_id "MSTRG.64748"; transcript_id "MSTRG.64748.28"; exon_number "10";
chr15	StringTie	exon	64823778	64824354	1000	-	.	gene_id "MSTRG.64748"; transcript_id "MSTRG.64748.28"; exon_number "11";
chr15	StringTie	exon	64826982	64827937	1000	-	.	gene_id "MSTRG.64748"; transcript_id "MSTRG.64748.28"; exon_number "12";
chr15	StringTie	transcript	64815632	64823942	1000	-	.	gene_id "MSTRG.64748"; transcript_id "MSTRG.64748.29";
chr15	StringTie	exon	64815632	64816357	1000	-	.	gene_id "MSTRG.64748"; transcript_id "MSTRG.64748.29"; exon_number "1";
chr15	StringTie	exon	64816574	64816765	1000	-	.	gene_id "MSTRG.64748"; transcript_id "MSTRG.64748.29"; exon_number "2";
chr15	StringTie	exon	64817946	64818091	1000	-	.	gene_id "MSTRG.64748"; transcript_id "MSTRG.64748.29"; exon_number "3";
chr15	StringTie	exon	64818257	64818344	1000	-	.	gene_id "MSTRG.64748"; transcript_id "MSTRG.64748.29"; exon_number "4";
chr15	StringTie	exon	64819117	64819223	1000	-	.	gene_id "MSTRG.64748"; transcript_id "MSTRG.64748.29"; exon_number "5";
chr15	StringTie	exon	64819847	64819986	1000	-	.	gene_id "MSTRG.64748"; transcript_id "MSTRG.64748.29"; exon_number "6";
chr15	StringTie	exon	64820986	64821088	1000	-	.	gene_id "MSTRG.64748"; transcript_id "MSTRG.64748.29"; exon_number "7";
chr15	StringTie	exon	64821167	64821281	1000	-	.	gene_id "MSTRG.64748"; transcript_id "MSTRG.64748.29"; exon_number "8";
chr15	StringTie	exon	64821367	64821520	1000	-	.	gene_id "MSTRG.64748"; transcript_id "MSTRG.64748.29"; exon_number "9";
chr15	StringTie	exon	64822266	64822391	1000	-	.	gene_id "MSTRG.64748"; transcript_id "MSTRG.64748.29"; exon_number "10";
chr15	StringTie	exon	64822478	64822610	1000	-	.	gene_id "MSTRG.64748"; transcript_id "MSTRG.64748.29"; exon_number "11";
chr15	StringTie	exon	64823778	64823942	1000	-	.	gene_id "MSTRG.64748"; transcript_id "MSTRG.64748.29"; exon_number "12";
chr15	StringTie	transcript	64815484	64826551	1000	-	.	gene_id "MSTRG.64748"; transcript_id "MSTRG.64748.3";
chr15	StringTie	exon	64815484	64816357	1000	-	.	gene_id "MSTRG.64748"; transcript_id "MSTRG.64748.3"; exon_number "1";
chr15	StringTie	exon	64816574	64816765	1000	-	.	gene_id "MSTRG.64748"; transcript_id "MSTRG.64748.3"; exon_number "2";
chr15	StringTie	exon	64817946	64818091	1000	-	.	gene_id "MSTRG.64748"; transcript_id "MSTRG.64748.3"; exon_number "3";
chr15	StringTie	exon	64818257	64818344	1000	-	.	gene_id "MSTRG.64748"; transcript_id "MSTRG.64748.3"; exon_number "4";
chr15	StringTie	exon	64819117	64819223	1000	-	.	gene_id "MSTRG.64748"; transcript_id "MSTRG.64748.3"; exon_number "5";
chr15	StringTie	exon	64819847	64820019	1000	-	.	gene_id "MSTRG.64748"; transcript_id "MSTRG.64748.3"; exon_number "6";
chr15	StringTie	exon	64820982	64821088	1000	-	.	gene_id "MSTRG.64748"; transcript_id "MSTRG.64748.3"; exon_number "7";
chr15	StringTie	exon	64821167	64821281	1000	-	.	gene_id "MSTRG.64748"; transcript_id "MSTRG.64748.3"; exon_number "8";
chr15	StringTie	exon	64821367	64821520	1000	-	.	gene_id "MSTRG.64748"; transcript_id "MSTRG.64748.3"; exon_number "9";
chr15	StringTie	exon	64822266	64822391	1000	-	.	gene_id "MSTRG.64748"; transcript_id "MSTRG.64748.3"; exon_number "10";
chr15	StringTie	exon	64822478	64822610	1000	-	.	gene_id "MSTRG.64748"; transcript_id "MSTRG.64748.3"; exon_number "11";
chr15	StringTie	exon	64823778	64824354	1000	-	.	gene_id "MSTRG.64748"; transcript_id "MSTRG.64748.3"; exon_number "12";
chr15	StringTie	exon	64825593	64825669	1000	-	.	gene_id "MSTRG.64748"; transcript_id "MSTRG.64748.3"; exon_number "13";
chr15	StringTie	exon	64826181	64826551	1000	-	.	gene_id "MSTRG.64748"; transcript_id "MSTRG.64748.3"; exon_number "14";
chr15	StringTie	transcript	64815632	64825697	1000	-	.	gene_id "MSTRG.64748"; transcript_id "MSTRG.64748.30";
chr15	StringTie	exon	64815632	64816357	1000	-	.	gene_id "MSTRG.64748"; transcript_id "MSTRG.64748.30"; exon_number "1";
chr15	StringTie	exon	64816574	64816765	1000	-	.	gene_id "MSTRG.64748"; transcript_id "MSTRG.64748.30"; exon_number "2";
chr15	StringTie	exon	64817946	64818091	1000	-	.	gene_id "MSTRG.64748"; transcript_id "MSTRG.64748.30"; exon_number "3";
chr15	StringTie	exon	64818257	64818344	1000	-	.	gene_id "MSTRG.64748"; transcript_id "MSTRG.64748.30"; exon_number "4";
chr15	StringTie	exon	64819117	64819223	1000	-	.	gene_id "MSTRG.64748"; transcript_id "MSTRG.64748.30"; exon_number "5";
chr15	StringTie	exon	64820982	64821088	1000	-	.	gene_id "MSTRG.64748"; transcript_id "MSTRG.64748.30"; exon_number "6";
chr15	StringTie	exon	64821167	64821281	1000	-	.	gene_id "MSTRG.64748"; transcript_id "MSTRG.64748.30"; exon_number "7";
chr15	StringTie	exon	64821367	64822391	1000	-	.	gene_id "MSTRG.64748"; transcript_id "MSTRG.64748.30"; exon_number "8";
chr15	StringTie	exon	64822478	64822610	1000	-	.	gene_id "MSTRG.64748"; transcript_id "MSTRG.64748.30"; exon_number "9";
chr15	StringTie	exon	64823778	64824354	1000	-	.	gene_id "MSTRG.64748"; transcript_id "MSTRG.64748.30"; exon_number "10";
chr15	StringTie	exon	64825593	64825697	1000	-	.	gene_id "MSTRG.64748"; transcript_id "MSTRG.64748.30"; exon_number "11";
chr15	StringTie	transcript	64815632	64821419	1000	-	.	gene_id "MSTRG.64748"; transcript_id "MSTRG.64748.31";
chr15	StringTie	exon	64815632	64816765	1000	-	.	gene_id "MSTRG.64748"; transcript_id "MSTRG.64748.31"; exon_number "1";
chr15	StringTie	exon	64817946	64818091	1000	-	.	gene_id "MSTRG.64748"; transcript_id "MSTRG.64748.31"; exon_number "2";
chr15	StringTie	exon	64819847	64819986	1000	-	.	gene_id "MSTRG.64748"; transcript_id "MSTRG.64748.31"; exon_number "3";
chr15	StringTie	exon	64820982	64821281	1000	-	.	gene_id "MSTRG.64748"; transcript_id "MSTRG.64748.31"; exon_number "4";
chr15	StringTie	exon	64821367	64821419	1000	-	.	gene_id "MSTRG.64748"; transcript_id "MSTRG.64748.31"; exon_number "5";
chr15	StringTie	transcript	64815632	64820176	1000	-	.	gene_id "MSTRG.64748"; transcript_id "MSTRG.64748.32";
chr15	StringTie	exon	64815632	64815948	1000	-	.	gene_id "MSTRG.64748"; transcript_id "MSTRG.64748.32"; exon_number "1";
chr15	StringTie	exon	64816087	64816357	1000	-	.	gene_id "MSTRG.64748"; transcript_id "MSTRG.64748.32"; exon_number "2";
chr15	StringTie	exon	64816574	64816765	1000	-	.	gene_id "MSTRG.64748"; transcript_id "MSTRG.64748.32"; exon_number "3";
chr15	StringTie	exon	64817946	64818344	1000	-	.	gene_id "MSTRG.64748"; transcript_id "MSTRG.64748.32"; exon_number "4";
chr15	StringTie	exon	64819117	64819223	1000	-	.	gene_id "MSTRG.64748"; transcript_id "MSTRG.64748.32"; exon_number "5";
chr15	StringTie	exon	64819847	64820176	1000	-	.	gene_id "MSTRG.64748"; transcript_id "MSTRG.64748.32"; exon_number "6";
chr15	StringTie	transcript	64815632	64821520	1000	-	.	gene_id "MSTRG.64748"; transcript_id "MSTRG.64748.33";
chr15	StringTie	exon	64815632	64816357	1000	-	.	gene_id "MSTRG.64748"; transcript_id "MSTRG.64748.33"; exon_number "1";
chr15	StringTie	exon	64816574	64816765	1000	-	.	gene_id "MSTRG.64748"; transcript_id "MSTRG.64748.33"; exon_number "2";
chr15	StringTie	exon	64818257	64818344	1000	-	.	gene_id "MSTRG.64748"; transcript_id "MSTRG.64748.33"; exon_number "3";
chr15	StringTie	exon	64819117	64819223	1000	-	.	gene_id "MSTRG.64748"; transcript_id "MSTRG.64748.33"; exon_number "4";
chr15	StringTie	exon	64820982	64821088	1000	-	.	gene_id "MSTRG.64748"; transcript_id "MSTRG.64748.33"; exon_number "5";
chr15	StringTie	exon	64821167	64821281	1000	-	.	gene_id "MSTRG.64748"; transcript_id "MSTRG.64748.33"; exon_number "6";
chr15	StringTie	exon	64821367	64821520	1000	-	.	gene_id "MSTRG.64748"; transcript_id "MSTRG.64748.33"; exon_number "7";
chr15	StringTie	transcript	64815632	64825643	1000	-	.	gene_id "MSTRG.64748"; transcript_id "MSTRG.64748.34";
chr15	StringTie	exon	64815632	64816357	1000	-	.	gene_id "MSTRG.64748"; transcript_id "MSTRG.64748.34"; exon_number "1";
chr15	StringTie	exon	64816574	64816765	1000	-	.	gene_id "MSTRG.64748"; transcript_id "MSTRG.64748.34"; exon_number "2";
chr15	StringTie	exon	64818257	64819223	1000	-	.	gene_id "MSTRG.64748"; transcript_id "MSTRG.64748.34"; exon_number "3";
chr15	StringTie	exon	64819847	64819986	1000	-	.	gene_id "MSTRG.64748"; transcript_id "MSTRG.64748.34"; exon_number "4";
chr15	StringTie	exon	64820982	64821281	1000	-	.	gene_id "MSTRG.64748"; transcript_id "MSTRG.64748.34"; exon_number "5";
chr15	StringTie	exon	64821367	64822610	1000	-	.	gene_id "MSTRG.64748"; transcript_id "MSTRG.64748.34"; exon_number "6";
chr15	StringTie	exon	64823778	64824354	1000	-	.	gene_id "MSTRG.64748"; transcript_id "MSTRG.64748.34"; exon_number "7";
chr15	StringTie	exon	64825593	64825643	1000	-	.	gene_id "MSTRG.64748"; transcript_id "MSTRG.64748.34"; exon_number "8";
chr15	StringTie	transcript	64815632	64825624	1000	-	.	gene_id "MSTRG.64748"; transcript_id "MSTRG.64748.35";
chr15	StringTie	exon	64815632	64816357	1000	-	.	gene_id "MSTRG.64748"; transcript_id "MSTRG.64748.35"; exon_number "1";
chr15	StringTie	exon	64816574	64816765	1000	-	.	gene_id "MSTRG.64748"; transcript_id "MSTRG.64748.35"; exon_number "2";
chr15	StringTie	exon	64817946	64818091	1000	-	.	gene_id "MSTRG.64748"; transcript_id "MSTRG.64748.35"; exon_number "3";
chr15	StringTie	exon	64818257	64818344	1000	-	.	gene_id "MSTRG.64748"; transcript_id "MSTRG.64748.35"; exon_number "4";
chr15	StringTie	exon	64819117	64819223	1000	-	.	gene_id "MSTRG.64748"; transcript_id "MSTRG.64748.35"; exon_number "5";
chr15	StringTie	exon	64819847	64819986	1000	-	.	gene_id "MSTRG.64748"; transcript_id "MSTRG.64748.35"; exon_number "6";
chr15	StringTie	exon	64820982	64821088	1000	-	.	gene_id "MSTRG.64748"; transcript_id "MSTRG.64748.35"; exon_number "7";
chr15	StringTie	exon	64821167	64821281	1000	-	.	gene_id "MSTRG.64748"; transcript_id "MSTRG.64748.35"; exon_number "8";
chr15	StringTie	exon	64825569	64825624	1000	-	.	gene_id "MSTRG.64748"; transcript_id "MSTRG.64748.35"; exon_number "9";
chr15	StringTie	transcript	64815632	64822409	1000	-	.	gene_id "MSTRG.64748"; transcript_id "MSTRG.64748.36";
chr15	StringTie	exon	64815632	64816357	1000	-	.	gene_id "MSTRG.64748"; transcript_id "MSTRG.64748.36"; exon_number "1";
chr15	StringTie	exon	64816574	64816765	1000	-	.	gene_id "MSTRG.64748"; transcript_id "MSTRG.64748.36"; exon_number "2";
chr15	StringTie	exon	64817946	64818091	1000	-	.	gene_id "MSTRG.64748"; transcript_id "MSTRG.64748.36"; exon_number "3";
chr15	StringTie	exon	64818257	64818344	1000	-	.	gene_id "MSTRG.64748"; transcript_id "MSTRG.64748.36"; exon_number "4";
chr15	StringTie	exon	64819117	64819223	1000	-	.	gene_id "MSTRG.64748"; transcript_id "MSTRG.64748.36"; exon_number "5";
chr15	StringTie	exon	64820982	64821088	1000	-	.	gene_id "MSTRG.64748"; transcript_id "MSTRG.64748.36"; exon_number "6";
chr15	StringTie	exon	64821167	64821281	1000	-	.	gene_id "MSTRG.64748"; transcript_id "MSTRG.64748.36"; exon_number "7";
chr15	StringTie	exon	64821367	64821520	1000	-	.	gene_id "MSTRG.64748"; transcript_id "MSTRG.64748.36"; exon_number "8";
chr15	StringTie	exon	64822266	64822409	1000	-	.	gene_id "MSTRG.64748"; transcript_id "MSTRG.64748.36"; exon_number "9";
chr15	StringTie	transcript	64815632	64822719	1000	-	.	gene_id "MSTRG.64748"; transcript_id "MSTRG.64748.37";
chr15	StringTie	exon	64815632	64816357	1000	-	.	gene_id "MSTRG.64748"; transcript_id "MSTRG.64748.37"; exon_number "1";
chr15	StringTie	exon	64816574	64816765	1000	-	.	gene_id "MSTRG.64748"; transcript_id "MSTRG.64748.37"; exon_number "2";
chr15	StringTie	exon	64817946	64818091	1000	-	.	gene_id "MSTRG.64748"; transcript_id "MSTRG.64748.37"; exon_number "3";
chr15	StringTie	exon	64818257	64818344	1000	-	.	gene_id "MSTRG.64748"; transcript_id "MSTRG.64748.37"; exon_number "4";
chr15	StringTie	exon	64819117	64819223	1000	-	.	gene_id "MSTRG.64748"; transcript_id "MSTRG.64748.37"; exon_number "5";
chr15	StringTie	exon	64819847	64819986	1000	-	.	gene_id "MSTRG.64748"; transcript_id "MSTRG.64748.37"; exon_number "6";
chr15	StringTie	exon	64821167	64821281	1000	-	.	gene_id "MSTRG.64748"; transcript_id "MSTRG.64748.37"; exon_number "7";
chr15	StringTie	exon	64821367	64821520	1000	-	.	gene_id "MSTRG.64748"; transcript_id "MSTRG.64748.37"; exon_number "8";
chr15	StringTie	exon	64822266	64822719	1000	-	.	gene_id "MSTRG.64748"; transcript_id "MSTRG.64748.37"; exon_number "9";
chr15	StringTie	transcript	64815632	64823919	1000	-	.	gene_id "MSTRG.64748"; transcript_id "MSTRG.64748.38";
chr15	StringTie	exon	64815632	64816357	1000	-	.	gene_id "MSTRG.64748"; transcript_id "MSTRG.64748.38"; exon_number "1";
chr15	StringTie	exon	64816574	64816765	1000	-	.	gene_id "MSTRG.64748"; transcript_id "MSTRG.64748.38"; exon_number "2";
chr15	StringTie	exon	64817946	64818091	1000	-	.	gene_id "MSTRG.64748"; transcript_id "MSTRG.64748.38"; exon_number "3";
chr15	StringTie	exon	64818257	64818344	1000	-	.	gene_id "MSTRG.64748"; transcript_id "MSTRG.64748.38"; exon_number "4";
chr15	StringTie	exon	64819847	64820019	1000	-	.	gene_id "MSTRG.64748"; transcript_id "MSTRG.64748.38"; exon_number "5";
chr15	StringTie	exon	64820982	64821088	1000	-	.	gene_id "MSTRG.64748"; transcript_id "MSTRG.64748.38"; exon_number "6";
chr15	StringTie	exon	64821167	64821520	1000	-	.	gene_id "MSTRG.64748"; transcript_id "MSTRG.64748.38"; exon_number "7";
chr15	StringTie	exon	64822266	64822391	1000	-	.	gene_id "MSTRG.64748"; transcript_id "MSTRG.64748.38"; exon_number "8";
chr15	StringTie	exon	64823778	64823919	1000	-	.	gene_id "MSTRG.64748"; transcript_id "MSTRG.64748.38"; exon_number "9";
chr15	StringTie	transcript	64815632	64825627	1000	-	.	gene_id "MSTRG.64748"; transcript_id "MSTRG.64748.39";
chr15	StringTie	exon	64815632	64816765	1000	-	.	gene_id "MSTRG.64748"; transcript_id "MSTRG.64748.39"; exon_number "1";
chr15	StringTie	exon	64818257	64818344	1000	-	.	gene_id "MSTRG.64748"; transcript_id "MSTRG.64748.39"; exon_number "2";
chr15	StringTie	exon	64819117	64819223	1000	-	.	gene_id "MSTRG.64748"; transcript_id "MSTRG.64748.39"; exon_number "3";
chr15	StringTie	exon	64820982	64821088	1000	-	.	gene_id "MSTRG.64748"; transcript_id "MSTRG.64748.39"; exon_number "4";
chr15	StringTie	exon	64821167	64821281	1000	-	.	gene_id "MSTRG.64748"; transcript_id "MSTRG.64748.39"; exon_number "5";
chr15	StringTie	exon	64821367	64822391	1000	-	.	gene_id "MSTRG.64748"; transcript_id "MSTRG.64748.39"; exon_number "6";
chr15	StringTie	exon	64822478	64822610	1000	-	.	gene_id "MSTRG.64748"; transcript_id "MSTRG.64748.39"; exon_number "7";
chr15	StringTie	exon	64823778	64824354	1000	-	.	gene_id "MSTRG.64748"; transcript_id "MSTRG.64748.39"; exon_number "8";
chr15	StringTie	exon	64825593	64825627	1000	-	.	gene_id "MSTRG.64748"; transcript_id "MSTRG.64748.39"; exon_number "9";
chr15	StringTie	transcript	64815513	64826612	1000	-	.	gene_id "MSTRG.64748"; transcript_id "MSTRG.64748.4";
chr15	StringTie	exon	64815513	64816357	1000	-	.	gene_id "MSTRG.64748"; transcript_id "MSTRG.64748.4"; exon_number "1";
chr15	StringTie	exon	64816574	64816765	1000	-	.	gene_id "MSTRG.64748"; transcript_id "MSTRG.64748.4"; exon_number "2";
chr15	StringTie	exon	64817946	64818091	1000	-	.	gene_id "MSTRG.64748"; transcript_id "MSTRG.64748.4"; exon_number "3";
chr15	StringTie	exon	64818257	64818344	1000	-	.	gene_id "MSTRG.64748"; transcript_id "MSTRG.64748.4"; exon_number "4";
chr15	StringTie	exon	64819117	64819223	1000	-	.	gene_id "MSTRG.64748"; transcript_id "MSTRG.64748.4"; exon_number "5";
chr15	StringTie	exon	64819847	64819986	1000	-	.	gene_id "MSTRG.64748"; transcript_id "MSTRG.64748.4"; exon_number "6";
chr15	StringTie	exon	64820982	64821088	1000	-	.	gene_id "MSTRG.64748"; transcript_id "MSTRG.64748.4"; exon_number "7";
chr15	StringTie	exon	64821167	64821281	1000	-	.	gene_id "MSTRG.64748"; transcript_id "MSTRG.64748.4"; exon_number "8";
chr15	StringTie	exon	64821367	64821520	1000	-	.	gene_id "MSTRG.64748"; transcript_id "MSTRG.64748.4"; exon_number "9";
chr15	StringTie	exon	64822266	64822391	1000	-	.	gene_id "MSTRG.64748"; transcript_id "MSTRG.64748.4"; exon_number "10";
chr15	StringTie	exon	64822478	64822610	1000	-	.	gene_id "MSTRG.64748"; transcript_id "MSTRG.64748.4"; exon_number "11";
chr15	StringTie	exon	64823778	64824354	1000	-	.	gene_id "MSTRG.64748"; transcript_id "MSTRG.64748.4"; exon_number "12";
chr15	StringTie	exon	64825593	64825669	1000	-	.	gene_id "MSTRG.64748"; transcript_id "MSTRG.64748.4"; exon_number "13";
chr15	StringTie	exon	64826181	64826612	1000	-	.	gene_id "MSTRG.64748"; transcript_id "MSTRG.64748.4"; exon_number "14";
chr15	StringTie	transcript	64815632	64822587	1000	-	.	gene_id "MSTRG.64748"; transcript_id "MSTRG.64748.40";
chr15	StringTie	exon	64815632	64816357	1000	-	.	gene_id "MSTRG.64748"; transcript_id "MSTRG.64748.40"; exon_number "1";
chr15	StringTie	exon	64816574	64816765	1000	-	.	gene_id "MSTRG.64748"; transcript_id "MSTRG.64748.40"; exon_number "2";
chr15	StringTie	exon	64817946	64818091	1000	-	.	gene_id "MSTRG.64748"; transcript_id "MSTRG.64748.40"; exon_number "3";
chr15	StringTie	exon	64818257	64818344	1000	-	.	gene_id "MSTRG.64748"; transcript_id "MSTRG.64748.40"; exon_number "4";
chr15	StringTie	exon	64819117	64819223	1000	-	.	gene_id "MSTRG.64748"; transcript_id "MSTRG.64748.40"; exon_number "5";
chr15	StringTie	exon	64819847	64820019	1000	-	.	gene_id "MSTRG.64748"; transcript_id "MSTRG.64748.40"; exon_number "6";
chr15	StringTie	exon	64820982	64821281	1000	-	.	gene_id "MSTRG.64748"; transcript_id "MSTRG.64748.40"; exon_number "7";
chr15	StringTie	exon	64821941	64822391	1000	-	.	gene_id "MSTRG.64748"; transcript_id "MSTRG.64748.40"; exon_number "8";
chr15	StringTie	exon	64822478	64822587	1000	-	.	gene_id "MSTRG.64748"; transcript_id "MSTRG.64748.40"; exon_number "9";
chr15	StringTie	transcript	64815632	64824306	1000	-	.	gene_id "MSTRG.64748"; transcript_id "MSTRG.64748.41";
chr15	StringTie	exon	64815632	64816357	1000	-	.	gene_id "MSTRG.64748"; transcript_id "MSTRG.64748.41"; exon_number "1";
chr15	StringTie	exon	64816574	64816765	1000	-	.	gene_id "MSTRG.64748"; transcript_id "MSTRG.64748.41"; exon_number "2";
chr15	StringTie	exon	64817946	64818091	1000	-	.	gene_id "MSTRG.64748"; transcript_id "MSTRG.64748.41"; exon_number "3";
chr15	StringTie	exon	64818257	64818344	1000	-	.	gene_id "MSTRG.64748"; transcript_id "MSTRG.64748.41"; exon_number "4";
chr15	StringTie	exon	64819117	64819223	1000	-	.	gene_id "MSTRG.64748"; transcript_id "MSTRG.64748.41"; exon_number "5";
chr15	StringTie	exon	64820982	64821088	1000	-	.	gene_id "MSTRG.64748"; transcript_id "MSTRG.64748.41"; exon_number "6";
chr15	StringTie	exon	64821167	64821281	1000	-	.	gene_id "MSTRG.64748"; transcript_id "MSTRG.64748.41"; exon_number "7";
chr15	StringTie	exon	64822266	64822391	1000	-	.	gene_id "MSTRG.64748"; transcript_id "MSTRG.64748.41"; exon_number "8";
chr15	StringTie	exon	64822478	64822610	1000	-	.	gene_id "MSTRG.64748"; transcript_id "MSTRG.64748.41"; exon_number "9";
chr15	StringTie	exon	64823778	64824306	1000	-	.	gene_id "MSTRG.64748"; transcript_id "MSTRG.64748.41"; exon_number "10";
chr15	StringTie	transcript	64815632	64822770	1000	-	.	gene_id "MSTRG.64748"; transcript_id "MSTRG.64748.42";
chr15	StringTie	exon	64815632	64816357	1000	-	.	gene_id "MSTRG.64748"; transcript_id "MSTRG.64748.42"; exon_number "1";
chr15	StringTie	exon	64816574	64816765	1000	-	.	gene_id "MSTRG.64748"; transcript_id "MSTRG.64748.42"; exon_number "2";
chr15	StringTie	exon	64817946	64818344	1000	-	.	gene_id "MSTRG.64748"; transcript_id "MSTRG.64748.42"; exon_number "3";
chr15	StringTie	exon	64819117	64819223	1000	-	.	gene_id "MSTRG.64748"; transcript_id "MSTRG.64748.42"; exon_number "4";
chr15	StringTie	exon	64819847	64819986	1000	-	.	gene_id "MSTRG.64748"; transcript_id "MSTRG.64748.42"; exon_number "5";
chr15	StringTie	exon	64820982	64821088	1000	-	.	gene_id "MSTRG.64748"; transcript_id "MSTRG.64748.42"; exon_number "6";
chr15	StringTie	exon	64821167	64821281	1000	-	.	gene_id "MSTRG.64748"; transcript_id "MSTRG.64748.42"; exon_number "7";
chr15	StringTie	exon	64821367	64821397	1000	-	.	gene_id "MSTRG.64748"; transcript_id "MSTRG.64748.42"; exon_number "8";
chr15	StringTie	exon	64822266	64822391	1000	-	.	gene_id "MSTRG.64748"; transcript_id "MSTRG.64748.42"; exon_number "9";
chr15	StringTie	exon	64822478	64822770	1000	-	.	gene_id "MSTRG.64748"; transcript_id "MSTRG.64748.42"; exon_number "10";
chr15	StringTie	transcript	64815632	64822615	1000	-	.	gene_id "MSTRG.64748"; transcript_id "MSTRG.64748.43";
chr15	StringTie	exon	64815632	64816357	1000	-	.	gene_id "MSTRG.64748"; transcript_id "MSTRG.64748.43"; exon_number "1";
chr15	StringTie	exon	64816574	64816765	1000	-	.	gene_id "MSTRG.64748"; transcript_id "MSTRG.64748.43"; exon_number "2";
chr15	StringTie	exon	64818257	64818344	1000	-	.	gene_id "MSTRG.64748"; transcript_id "MSTRG.64748.43"; exon_number "3";
chr15	StringTie	exon	64819117	64819223	1000	-	.	gene_id "MSTRG.64748"; transcript_id "MSTRG.64748.43"; exon_number "4";
chr15	StringTie	exon	64819847	64820019	1000	-	.	gene_id "MSTRG.64748"; transcript_id "MSTRG.64748.43"; exon_number "5";
chr15	StringTie	exon	64820982	64821088	1000	-	.	gene_id "MSTRG.64748"; transcript_id "MSTRG.64748.43"; exon_number "6";
chr15	StringTie	exon	64821167	64821281	1000	-	.	gene_id "MSTRG.64748"; transcript_id "MSTRG.64748.43"; exon_number "7";
chr15	StringTie	exon	64821367	64821564	1000	-	.	gene_id "MSTRG.64748"; transcript_id "MSTRG.64748.43"; exon_number "8";
chr15	StringTie	exon	64822266	64822391	1000	-	.	gene_id "MSTRG.64748"; transcript_id "MSTRG.64748.43"; exon_number "9";
chr15	StringTie	exon	64822478	64822615	1000	-	.	gene_id "MSTRG.64748"; transcript_id "MSTRG.64748.43"; exon_number "10";
chr15	StringTie	transcript	64815632	64823809	1000	-	.	gene_id "MSTRG.64748"; transcript_id "MSTRG.64748.44";
chr15	StringTie	exon	64815632	64815948	1000	-	.	gene_id "MSTRG.64748"; transcript_id "MSTRG.64748.44"; exon_number "1";
chr15	StringTie	exon	64816574	64816765	1000	-	.	gene_id "MSTRG.64748"; transcript_id "MSTRG.64748.44"; exon_number "2";
chr15	StringTie	exon	64817946	64818091	1000	-	.	gene_id "MSTRG.64748"; transcript_id "MSTRG.64748.44"; exon_number "3";
chr15	StringTie	exon	64818257	64818344	1000	-	.	gene_id "MSTRG.64748"; transcript_id "MSTRG.64748.44"; exon_number "4";
chr15	StringTie	exon	64819117	64819223	1000	-	.	gene_id "MSTRG.64748"; transcript_id "MSTRG.64748.44"; exon_number "5";
chr15	StringTie	exon	64819847	64819986	1000	-	.	gene_id "MSTRG.64748"; transcript_id "MSTRG.64748.44"; exon_number "6";
chr15	StringTie	exon	64820982	64821088	1000	-	.	gene_id "MSTRG.64748"; transcript_id "MSTRG.64748.44"; exon_number "7";
chr15	StringTie	exon	64821167	64821520	1000	-	.	gene_id "MSTRG.64748"; transcript_id "MSTRG.64748.44"; exon_number "8";
chr15	StringTie	exon	64822266	64822610	1000	-	.	gene_id "MSTRG.64748"; transcript_id "MSTRG.64748.44"; exon_number "9";
chr15	StringTie	exon	64823778	64823809	1000	-	.	gene_id "MSTRG.64748"; transcript_id "MSTRG.64748.44"; exon_number "10";
chr15	StringTie	transcript	64815632	64825617	1000	-	.	gene_id "MSTRG.64748"; transcript_id "MSTRG.64748.45";
chr15	StringTie	exon	64815632	64816765	1000	-	.	gene_id "MSTRG.64748"; transcript_id "MSTRG.64748.45"; exon_number "1";
chr15	StringTie	exon	64817946	64818091	1000	-	.	gene_id "MSTRG.64748"; transcript_id "MSTRG.64748.45"; exon_number "2";
chr15	StringTie	exon	64818257	64818344	1000	-	.	gene_id "MSTRG.64748"; transcript_id "MSTRG.64748.45"; exon_number "3";
chr15	StringTie	exon	64819117	64819223	1000	-	.	gene_id "MSTRG.64748"; transcript_id "MSTRG.64748.45"; exon_number "4";
chr15	StringTie	exon	64819847	64819986	1000	-	.	gene_id "MSTRG.64748"; transcript_id "MSTRG.64748.45"; exon_number "5";
chr15	StringTie	exon	64820982	64821088	1000	-	.	gene_id "MSTRG.64748"; transcript_id "MSTRG.64748.45"; exon_number "6";
chr15	StringTie	exon	64821167	64821281	1000	-	.	gene_id "MSTRG.64748"; transcript_id "MSTRG.64748.45"; exon_number "7";
chr15	StringTie	exon	64822478	64822610	1000	-	.	gene_id "MSTRG.64748"; transcript_id "MSTRG.64748.45"; exon_number "8";
chr15	StringTie	exon	64823778	64824354	1000	-	.	gene_id "MSTRG.64748"; transcript_id "MSTRG.64748.45"; exon_number "9";
chr15	StringTie	exon	64825593	64825617	1000	-	.	gene_id "MSTRG.64748"; transcript_id "MSTRG.64748.45"; exon_number "10";
chr15	StringTie	transcript	64815632	64825694	1000	-	.	gene_id "MSTRG.64748"; transcript_id "MSTRG.64748.46";
chr15	StringTie	exon	64815632	64816357	1000	-	.	gene_id "MSTRG.64748"; transcript_id "MSTRG.64748.46"; exon_number "1";
chr15	StringTie	exon	64816574	64816765	1000	-	.	gene_id "MSTRG.64748"; transcript_id "MSTRG.64748.46"; exon_number "2";
chr15	StringTie	exon	64817946	64818091	1000	-	.	gene_id "MSTRG.64748"; transcript_id "MSTRG.64748.46"; exon_number "3";
chr15	StringTie	exon	64818257	64818344	1000	-	.	gene_id "MSTRG.64748"; transcript_id "MSTRG.64748.46"; exon_number "4";
chr15	StringTie	exon	64819117	64819223	1000	-	.	gene_id "MSTRG.64748"; transcript_id "MSTRG.64748.46"; exon_number "5";
chr15	StringTie	exon	64819847	64820019	1000	-	.	gene_id "MSTRG.64748"; transcript_id "MSTRG.64748.46"; exon_number "6";
chr15	StringTie	exon	64820986	64821088	1000	-	.	gene_id "MSTRG.64748"; transcript_id "MSTRG.64748.46"; exon_number "7";
chr15	StringTie	exon	64821167	64821281	1000	-	.	gene_id "MSTRG.64748"; transcript_id "MSTRG.64748.46"; exon_number "8";
chr15	StringTie	exon	64821367	64822391	1000	-	.	gene_id "MSTRG.64748"; transcript_id "MSTRG.64748.46"; exon_number "9";
chr15	StringTie	exon	64822478	64824354	1000	-	.	gene_id "MSTRG.64748"; transcript_id "MSTRG.64748.46"; exon_number "10";
chr15	StringTie	exon	64825593	64825694	1000	-	.	gene_id "MSTRG.64748"; transcript_id "MSTRG.64748.46"; exon_number "11";
chr15	StringTie	transcript	64815632	64825453	1000	-	.	gene_id "MSTRG.64748"; transcript_id "MSTRG.64748.47";
chr15	StringTie	exon	64815632	64816357	1000	-	.	gene_id "MSTRG.64748"; transcript_id "MSTRG.64748.47"; exon_number "1";
chr15	StringTie	exon	64816574	64816765	1000	-	.	gene_id "MSTRG.64748"; transcript_id "MSTRG.64748.47"; exon_number "2";
chr15	StringTie	exon	64817946	64818091	1000	-	.	gene_id "MSTRG.64748"; transcript_id "MSTRG.64748.47"; exon_number "3";
chr15	StringTie	exon	64818257	64818344	1000	-	.	gene_id "MSTRG.64748"; transcript_id "MSTRG.64748.47"; exon_number "4";
chr15	StringTie	exon	64819117	64819223	1000	-	.	gene_id "MSTRG.64748"; transcript_id "MSTRG.64748.47"; exon_number "5";
chr15	StringTie	exon	64819847	64820019	1000	-	.	gene_id "MSTRG.64748"; transcript_id "MSTRG.64748.47"; exon_number "6";
chr15	StringTie	exon	64820982	64821088	1000	-	.	gene_id "MSTRG.64748"; transcript_id "MSTRG.64748.47"; exon_number "7";
chr15	StringTie	exon	64821167	64821281	1000	-	.	gene_id "MSTRG.64748"; transcript_id "MSTRG.64748.47"; exon_number "8";
chr15	StringTie	exon	64821367	64822391	1000	-	.	gene_id "MSTRG.64748"; transcript_id "MSTRG.64748.47"; exon_number "9";
chr15	StringTie	exon	64822478	64824354	1000	-	.	gene_id "MSTRG.64748"; transcript_id "MSTRG.64748.47"; exon_number "10";
chr15	StringTie	exon	64825355	64825453	1000	-	.	gene_id "MSTRG.64748"; transcript_id "MSTRG.64748.47"; exon_number "11";
chr15	StringTie	transcript	64815632	64825608	1000	-	.	gene_id "MSTRG.64748"; transcript_id "MSTRG.64748.48";
chr15	StringTie	exon	64815632	64816357	1000	-	.	gene_id "MSTRG.64748"; transcript_id "MSTRG.64748.48"; exon_number "1";
chr15	StringTie	exon	64816574	64816765	1000	-	.	gene_id "MSTRG.64748"; transcript_id "MSTRG.64748.48"; exon_number "2";
chr15	StringTie	exon	64817946	64818091	1000	-	.	gene_id "MSTRG.64748"; transcript_id "MSTRG.64748.48"; exon_number "3";
chr15	StringTie	exon	64818257	64818344	1000	-	.	gene_id "MSTRG.64748"; transcript_id "MSTRG.64748.48"; exon_number "4";
chr15	StringTie	exon	64819117	64819223	1000	-	.	gene_id "MSTRG.64748"; transcript_id "MSTRG.64748.48"; exon_number "5";
chr15	StringTie	exon	64819847	64819986	1000	-	.	gene_id "MSTRG.64748"; transcript_id "MSTRG.64748.48"; exon_number "6";
chr15	StringTie	exon	64820982	64821088	1000	-	.	gene_id "MSTRG.64748"; transcript_id "MSTRG.64748.48"; exon_number "7";
chr15	StringTie	exon	64821167	64821281	1000	-	.	gene_id "MSTRG.64748"; transcript_id "MSTRG.64748.48"; exon_number "8";
chr15	StringTie	exon	64821367	64822391	1000	-	.	gene_id "MSTRG.64748"; transcript_id "MSTRG.64748.48"; exon_number "9";
chr15	StringTie	exon	64822478	64824408	1000	-	.	gene_id "MSTRG.64748"; transcript_id "MSTRG.64748.48"; exon_number "10";
chr15	StringTie	exon	64825593	64825608	1000	-	.	gene_id "MSTRG.64748"; transcript_id "MSTRG.64748.48"; exon_number "11";
chr15	StringTie	transcript	64815632	64825599	1000	-	.	gene_id "MSTRG.64748"; transcript_id "MSTRG.64748.49";
chr15	StringTie	exon	64815632	64816357	1000	-	.	gene_id "MSTRG.64748"; transcript_id "MSTRG.64748.49"; exon_number "1";
chr15	StringTie	exon	64816574	64816765	1000	-	.	gene_id "MSTRG.64748"; transcript_id "MSTRG.64748.49"; exon_number "2";
chr15	StringTie	exon	64817946	64818091	1000	-	.	gene_id "MSTRG.64748"; transcript_id "MSTRG.64748.49"; exon_number "3";
chr15	StringTie	exon	64818257	64818344	1000	-	.	gene_id "MSTRG.64748"; transcript_id "MSTRG.64748.49"; exon_number "4";
chr15	StringTie	exon	64819117	64819223	1000	-	.	gene_id "MSTRG.64748"; transcript_id "MSTRG.64748.49"; exon_number "5";
chr15	StringTie	exon	64819847	64819986	1000	-	.	gene_id "MSTRG.64748"; transcript_id "MSTRG.64748.49"; exon_number "6";
chr15	StringTie	exon	64820982	64821088	1000	-	.	gene_id "MSTRG.64748"; transcript_id "MSTRG.64748.49"; exon_number "7";
chr15	StringTie	exon	64821167	64821520	1000	-	.	gene_id "MSTRG.64748"; transcript_id "MSTRG.64748.49"; exon_number "8";
chr15	StringTie	exon	64822266	64822391	1000	-	.	gene_id "MSTRG.64748"; transcript_id "MSTRG.64748.49"; exon_number "9";
chr15	StringTie	exon	64822478	64822610	1000	-	.	gene_id "MSTRG.64748"; transcript_id "MSTRG.64748.49"; exon_number "10";
chr15	StringTie	exon	64825569	64825599	1000	-	.	gene_id "MSTRG.64748"; transcript_id "MSTRG.64748.49"; exon_number "11";
chr15	StringTie	transcript	64815524	64825672	1000	-	.	gene_id "MSTRG.64748"; transcript_id "MSTRG.64748.5";
chr15	StringTie	exon	64815524	64816357	1000	-	.	gene_id "MSTRG.64748"; transcript_id "MSTRG.64748.5"; exon_number "1";
chr15	StringTie	exon	64816574	64816765	1000	-	.	gene_id "MSTRG.64748"; transcript_id "MSTRG.64748.5"; exon_number "2";
chr15	StringTie	exon	64817946	64818091	1000	-	.	gene_id "MSTRG.64748"; transcript_id "MSTRG.64748.5"; exon_number "3";
chr15	StringTie	exon	64818257	64818344	1000	-	.	gene_id "MSTRG.64748"; transcript_id "MSTRG.64748.5"; exon_number "4";
chr15	StringTie	exon	64819117	64819223	1000	-	.	gene_id "MSTRG.64748"; transcript_id "MSTRG.64748.5"; exon_number "5";
chr15	StringTie	exon	64819847	64820019	1000	-	.	gene_id "MSTRG.64748"; transcript_id "MSTRG.64748.5"; exon_number "6";
chr15	StringTie	exon	64820982	64821088	1000	-	.	gene_id "MSTRG.64748"; transcript_id "MSTRG.64748.5"; exon_number "7";
chr15	StringTie	exon	64821167	64821281	1000	-	.	gene_id "MSTRG.64748"; transcript_id "MSTRG.64748.5"; exon_number "8";
chr15	StringTie	exon	64821367	64822132	1000	-	.	gene_id "MSTRG.64748"; transcript_id "MSTRG.64748.5"; exon_number "9";
chr15	StringTie	exon	64822266	64822391	1000	-	.	gene_id "MSTRG.64748"; transcript_id "MSTRG.64748.5"; exon_number "10";
chr15	StringTie	exon	64822478	64822610	1000	-	.	gene_id "MSTRG.64748"; transcript_id "MSTRG.64748.5"; exon_number "11";
chr15	StringTie	exon	64823778	64824354	1000	-	.	gene_id "MSTRG.64748"; transcript_id "MSTRG.64748.5"; exon_number "12";
chr15	StringTie	exon	64825593	64825672	1000	-	.	gene_id "MSTRG.64748"; transcript_id "MSTRG.64748.5"; exon_number "13";
chr15	StringTie	transcript	64815632	64825669	1000	-	.	gene_id "MSTRG.64748"; transcript_id "MSTRG.64748.50";
chr15	StringTie	exon	64815632	64816357	1000	-	.	gene_id "MSTRG.64748"; transcript_id "MSTRG.64748.50"; exon_number "1";
chr15	StringTie	exon	64816574	64816765	1000	-	.	gene_id "MSTRG.64748"; transcript_id "MSTRG.64748.50"; exon_number "2";
chr15	StringTie	exon	64817946	64818091	1000	-	.	gene_id "MSTRG.64748"; transcript_id "MSTRG.64748.50"; exon_number "3";
chr15	StringTie	exon	64818257	64818344	1000	-	.	gene_id "MSTRG.64748"; transcript_id "MSTRG.64748.50"; exon_number "4";
chr15	StringTie	exon	64819117	64819223	1000	-	.	gene_id "MSTRG.64748"; transcript_id "MSTRG.64748.50"; exon_number "5";
chr15	StringTie	exon	64819847	64820019	1000	-	.	gene_id "MSTRG.64748"; transcript_id "MSTRG.64748.50"; exon_number "6";
chr15	StringTie	exon	64820986	64821088	1000	-	.	gene_id "MSTRG.64748"; transcript_id "MSTRG.64748.50"; exon_number "7";
chr15	StringTie	exon	64821167	64821281	1000	-	.	gene_id "MSTRG.64748"; transcript_id "MSTRG.64748.50"; exon_number "8";
chr15	StringTie	exon	64821367	64822391	1000	-	.	gene_id "MSTRG.64748"; transcript_id "MSTRG.64748.50"; exon_number "9";
chr15	StringTie	exon	64822478	64822610	1000	-	.	gene_id "MSTRG.64748"; transcript_id "MSTRG.64748.50"; exon_number "10";
chr15	StringTie	exon	64823778	64824354	1000	-	.	gene_id "MSTRG.64748"; transcript_id "MSTRG.64748.50"; exon_number "11";
chr15	StringTie	exon	64825593	64825669	1000	-	.	gene_id "MSTRG.64748"; transcript_id "MSTRG.64748.50"; exon_number "12";
chr15	StringTie	transcript	64815632	64825627	1000	-	.	gene_id "MSTRG.64748"; transcript_id "MSTRG.64748.51";
chr15	StringTie	exon	64815632	64816357	1000	-	.	gene_id "MSTRG.64748"; transcript_id "MSTRG.64748.51"; exon_number "1";
chr15	StringTie	exon	64816574	64816765	1000	-	.	gene_id "MSTRG.64748"; transcript_id "MSTRG.64748.51"; exon_number "2";
chr15	StringTie	exon	64817946	64818091	1000	-	.	gene_id "MSTRG.64748"; transcript_id "MSTRG.64748.51"; exon_number "3";
chr15	StringTie	exon	64818257	64818344	1000	-	.	gene_id "MSTRG.64748"; transcript_id "MSTRG.64748.51"; exon_number "4";
chr15	StringTie	exon	64819117	64819223	1000	-	.	gene_id "MSTRG.64748"; transcript_id "MSTRG.64748.51"; exon_number "5";
chr15	StringTie	exon	64819847	64819986	1000	-	.	gene_id "MSTRG.64748"; transcript_id "MSTRG.64748.51"; exon_number "6";
chr15	StringTie	exon	64820982	64821088	1000	-	.	gene_id "MSTRG.64748"; transcript_id "MSTRG.64748.51"; exon_number "7";
chr15	StringTie	exon	64821167	64821281	1000	-	.	gene_id "MSTRG.64748"; transcript_id "MSTRG.64748.51"; exon_number "8";
chr15	StringTie	exon	64821367	64821520	1000	-	.	gene_id "MSTRG.64748"; transcript_id "MSTRG.64748.51"; exon_number "9";
chr15	StringTie	exon	64822266	64822391	1000	-	.	gene_id "MSTRG.64748"; transcript_id "MSTRG.64748.51"; exon_number "10";
chr15	StringTie	exon	64822478	64824354	1000	-	.	gene_id "MSTRG.64748"; transcript_id "MSTRG.64748.51"; exon_number "11";
chr15	StringTie	exon	64825569	64825627	1000	-	.	gene_id "MSTRG.64748"; transcript_id "MSTRG.64748.51"; exon_number "12";
chr15	StringTie	transcript	64815632	64824718	1000	-	.	gene_id "MSTRG.64748"; transcript_id "MSTRG.64748.52";
chr15	StringTie	exon	64815632	64816357	1000	-	.	gene_id "MSTRG.64748"; transcript_id "MSTRG.64748.52"; exon_number "1";
chr15	StringTie	exon	64816574	64816765	1000	-	.	gene_id "MSTRG.64748"; transcript_id "MSTRG.64748.52"; exon_number "2";
chr15	StringTie	exon	64817946	64818091	1000	-	.	gene_id "MSTRG.64748"; transcript_id "MSTRG.64748.52"; exon_number "3";
chr15	StringTie	exon	64818257	64818344	1000	-	.	gene_id "MSTRG.64748"; transcript_id "MSTRG.64748.52"; exon_number "4";
chr15	StringTie	exon	64819117	64819223	1000	-	.	gene_id "MSTRG.64748"; transcript_id "MSTRG.64748.52"; exon_number "5";
chr15	StringTie	exon	64819847	64819986	1000	-	.	gene_id "MSTRG.64748"; transcript_id "MSTRG.64748.52"; exon_number "6";
chr15	StringTie	exon	64820982	64821088	1000	-	.	gene_id "MSTRG.64748"; transcript_id "MSTRG.64748.52"; exon_number "7";
chr15	StringTie	exon	64821167	64821281	1000	-	.	gene_id "MSTRG.64748"; transcript_id "MSTRG.64748.52"; exon_number "8";
chr15	StringTie	exon	64821367	64822132	1000	-	.	gene_id "MSTRG.64748"; transcript_id "MSTRG.64748.52"; exon_number "9";
chr15	StringTie	exon	64822266	64822391	1000	-	.	gene_id "MSTRG.64748"; transcript_id "MSTRG.64748.52"; exon_number "10";
chr15	StringTie	exon	64822478	64824354	1000	-	.	gene_id "MSTRG.64748"; transcript_id "MSTRG.64748.52"; exon_number "11";
chr15	StringTie	exon	64824628	64824718	1000	-	.	gene_id "MSTRG.64748"; transcript_id "MSTRG.64748.52"; exon_number "12";
chr15	StringTie	transcript	64815632	64825694	1000	-	.	gene_id "MSTRG.64748"; transcript_id "MSTRG.64748.53";
chr15	StringTie	exon	64815632	64816357	1000	-	.	gene_id "MSTRG.64748"; transcript_id "MSTRG.64748.53"; exon_number "1";
chr15	StringTie	exon	64816574	64816765	1000	-	.	gene_id "MSTRG.64748"; transcript_id "MSTRG.64748.53"; exon_number "2";
chr15	StringTie	exon	64817946	64818091	1000	-	.	gene_id "MSTRG.64748"; transcript_id "MSTRG.64748.53"; exon_number "3";
chr15	StringTie	exon	64818257	64818344	1000	-	.	gene_id "MSTRG.64748"; transcript_id "MSTRG.64748.53"; exon_number "4";
chr15	StringTie	exon	64819117	64819223	1000	-	.	gene_id "MSTRG.64748"; transcript_id "MSTRG.64748.53"; exon_number "5";
chr15	StringTie	exon	64819847	64820019	1000	-	.	gene_id "MSTRG.64748"; transcript_id "MSTRG.64748.53"; exon_number "6";
chr15	StringTie	exon	64820982	64821088	1000	-	.	gene_id "MSTRG.64748"; transcript_id "MSTRG.64748.53"; exon_number "7";
chr15	StringTie	exon	64821167	64821281	1000	-	.	gene_id "MSTRG.64748"; transcript_id "MSTRG.64748.53"; exon_number "8";
chr15	StringTie	exon	64821367	64822385	1000	-	.	gene_id "MSTRG.64748"; transcript_id "MSTRG.64748.53"; exon_number "9";
chr15	StringTie	exon	64822478	64822610	1000	-	.	gene_id "MSTRG.64748"; transcript_id "MSTRG.64748.53"; exon_number "10";
chr15	StringTie	exon	64823778	64824354	1000	-	.	gene_id "MSTRG.64748"; transcript_id "MSTRG.64748.53"; exon_number "11";
chr15	StringTie	exon	64825593	64825694	1000	-	.	gene_id "MSTRG.64748"; transcript_id "MSTRG.64748.53"; exon_number "12";
chr15	StringTie	transcript	64815632	64825641	1000	-	.	gene_id "MSTRG.64748"; transcript_id "MSTRG.64748.54";
chr15	StringTie	exon	64815632	64816357	1000	-	.	gene_id "MSTRG.64748"; transcript_id "MSTRG.64748.54"; exon_number "1";
chr15	StringTie	exon	64816574	64816765	1000	-	.	gene_id "MSTRG.64748"; transcript_id "MSTRG.64748.54"; exon_number "2";
chr15	StringTie	exon	64817946	64818091	1000	-	.	gene_id "MSTRG.64748"; transcript_id "MSTRG.64748.54"; exon_number "3";
chr15	StringTie	exon	64818257	64818344	1000	-	.	gene_id "MSTRG.64748"; transcript_id "MSTRG.64748.54"; exon_number "4";
chr15	StringTie	exon	64819117	64819223	1000	-	.	gene_id "MSTRG.64748"; transcript_id "MSTRG.64748.54"; exon_number "5";
chr15	StringTie	exon	64819847	64820019	1000	-	.	gene_id "MSTRG.64748"; transcript_id "MSTRG.64748.54"; exon_number "6";
chr15	StringTie	exon	64820982	64821088	1000	-	.	gene_id "MSTRG.64748"; transcript_id "MSTRG.64748.54"; exon_number "7";
chr15	StringTie	exon	64821167	64821281	1000	-	.	gene_id "MSTRG.64748"; transcript_id "MSTRG.64748.54"; exon_number "8";
chr15	StringTie	exon	64821367	64821520	1000	-	.	gene_id "MSTRG.64748"; transcript_id "MSTRG.64748.54"; exon_number "9";
chr15	StringTie	exon	64822266	64822391	1000	-	.	gene_id "MSTRG.64748"; transcript_id "MSTRG.64748.54"; exon_number "10";
chr15	StringTie	exon	64823778	64824354	1000	-	.	gene_id "MSTRG.64748"; transcript_id "MSTRG.64748.54"; exon_number "11";
chr15	StringTie	exon	64825593	64825641	1000	-	.	gene_id "MSTRG.64748"; transcript_id "MSTRG.64748.54"; exon_number "12";
chr15	StringTie	transcript	64815632	64825624	1000	-	.	gene_id "MSTRG.64748"; transcript_id "MSTRG.64748.55";
chr15	StringTie	exon	64815632	64816357	1000	-	.	gene_id "MSTRG.64748"; transcript_id "MSTRG.64748.55"; exon_number "1";
chr15	StringTie	exon	64816574	64816765	1000	-	.	gene_id "MSTRG.64748"; transcript_id "MSTRG.64748.55"; exon_number "2";
chr15	StringTie	exon	64817946	64818091	1000	-	.	gene_id "MSTRG.64748"; transcript_id "MSTRG.64748.55"; exon_number "3";
chr15	StringTie	exon	64818257	64818344	1000	-	.	gene_id "MSTRG.64748"; transcript_id "MSTRG.64748.55"; exon_number "4";
chr15	StringTie	exon	64819117	64819223	1000	-	.	gene_id "MSTRG.64748"; transcript_id "MSTRG.64748.55"; exon_number "5";
chr15	StringTie	exon	64819847	64819986	1000	-	.	gene_id "MSTRG.64748"; transcript_id "MSTRG.64748.55"; exon_number "6";
chr15	StringTie	exon	64820982	64821088	1000	-	.	gene_id "MSTRG.64748"; transcript_id "MSTRG.64748.55"; exon_number "7";
chr15	StringTie	exon	64821167	64821281	1000	-	.	gene_id "MSTRG.64748"; transcript_id "MSTRG.64748.55"; exon_number "8";
chr15	StringTie	exon	64821367	64821520	1000	-	.	gene_id "MSTRG.64748"; transcript_id "MSTRG.64748.55"; exon_number "9";
chr15	StringTie	exon	64822266	64822391	1000	-	.	gene_id "MSTRG.64748"; transcript_id "MSTRG.64748.55"; exon_number "10";
chr15	StringTie	exon	64823778	64824354	1000	-	.	gene_id "MSTRG.64748"; transcript_id "MSTRG.64748.55"; exon_number "11";
chr15	StringTie	exon	64825569	64825624	1000	-	.	gene_id "MSTRG.64748"; transcript_id "MSTRG.64748.55"; exon_number "12";
chr15	StringTie	transcript	64815632	64827004	1000	-	.	gene_id "MSTRG.64748"; transcript_id "MSTRG.64748.56";
chr15	StringTie	exon	64815632	64816357	1000	-	.	gene_id "MSTRG.64748"; transcript_id "MSTRG.64748.56"; exon_number "1";
chr15	StringTie	exon	64816574	64816765	1000	-	.	gene_id "MSTRG.64748"; transcript_id "MSTRG.64748.56"; exon_number "2";
chr15	StringTie	exon	64817946	64818091	1000	-	.	gene_id "MSTRG.64748"; transcript_id "MSTRG.64748.56"; exon_number "3";
chr15	StringTie	exon	64818257	64818344	1000	-	.	gene_id "MSTRG.64748"; transcript_id "MSTRG.64748.56"; exon_number "4";
chr15	StringTie	exon	64819117	64819223	1000	-	.	gene_id "MSTRG.64748"; transcript_id "MSTRG.64748.56"; exon_number "5";
chr15	StringTie	exon	64819847	64819986	1000	-	.	gene_id "MSTRG.64748"; transcript_id "MSTRG.64748.56"; exon_number "6";
chr15	StringTie	exon	64820982	64821088	1000	-	.	gene_id "MSTRG.64748"; transcript_id "MSTRG.64748.56"; exon_number "7";
chr15	StringTie	exon	64821167	64821281	1000	-	.	gene_id "MSTRG.64748"; transcript_id "MSTRG.64748.56"; exon_number "8";
chr15	StringTie	exon	64821367	64821520	1000	-	.	gene_id "MSTRG.64748"; transcript_id "MSTRG.64748.56"; exon_number "9";
chr15	StringTie	exon	64822266	64822391	1000	-	.	gene_id "MSTRG.64748"; transcript_id "MSTRG.64748.56"; exon_number "10";
chr15	StringTie	exon	64822478	64824354	1000	-	.	gene_id "MSTRG.64748"; transcript_id "MSTRG.64748.56"; exon_number "11";
chr15	StringTie	exon	64826982	64827004	1000	-	.	gene_id "MSTRG.64748"; transcript_id "MSTRG.64748.56"; exon_number "12";
chr15	StringTie	transcript	64815632	64827550	1000	-	.	gene_id "MSTRG.64748"; transcript_id "MSTRG.64748.57";
chr15	StringTie	exon	64815632	64816357	1000	-	.	gene_id "MSTRG.64748"; transcript_id "MSTRG.64748.57"; exon_number "1";
chr15	StringTie	exon	64816574	64816765	1000	-	.	gene_id "MSTRG.64748"; transcript_id "MSTRG.64748.57"; exon_number "2";
chr15	StringTie	exon	64817946	64818091	1000	-	.	gene_id "MSTRG.64748"; transcript_id "MSTRG.64748.57"; exon_number "3";
chr15	StringTie	exon	64818257	64818344	1000	-	.	gene_id "MSTRG.64748"; transcript_id "MSTRG.64748.57"; exon_number "4";
chr15	StringTie	exon	64819117	64819223	1000	-	.	gene_id "MSTRG.64748"; transcript_id "MSTRG.64748.57"; exon_number "5";
chr15	StringTie	exon	64819847	64819986	1000	-	.	gene_id "MSTRG.64748"; transcript_id "MSTRG.64748.57"; exon_number "6";
chr15	StringTie	exon	64820982	64821088	1000	-	.	gene_id "MSTRG.64748"; transcript_id "MSTRG.64748.57"; exon_number "7";
chr15	StringTie	exon	64821167	64821281	1000	-	.	gene_id "MSTRG.64748"; transcript_id "MSTRG.64748.57"; exon_number "8";
chr15	StringTie	exon	64821367	64821520	1000	-	.	gene_id "MSTRG.64748"; transcript_id "MSTRG.64748.57"; exon_number "9";
chr15	StringTie	exon	64822266	64822610	1000	-	.	gene_id "MSTRG.64748"; transcript_id "MSTRG.64748.57"; exon_number "10";
chr15	StringTie	exon	64823778	64824354	1000	-	.	gene_id "MSTRG.64748"; transcript_id "MSTRG.64748.57"; exon_number "11";
chr15	StringTie	exon	64826982	64827550	1000	-	.	gene_id "MSTRG.64748"; transcript_id "MSTRG.64748.57"; exon_number "12";
chr15	StringTie	transcript	64815632	64825671	1000	-	.	gene_id "MSTRG.64748"; transcript_id "MSTRG.64748.58";
chr15	StringTie	exon	64815632	64816357	1000	-	.	gene_id "MSTRG.64748"; transcript_id "MSTRG.64748.58"; exon_number "1";
chr15	StringTie	exon	64816574	64816765	1000	-	.	gene_id "MSTRG.64748"; transcript_id "MSTRG.64748.58"; exon_number "2";
chr15	StringTie	exon	64817946	64818091	1000	-	.	gene_id "MSTRG.64748"; transcript_id "MSTRG.64748.58"; exon_number "3";
chr15	StringTie	exon	64818257	64818344	1000	-	.	gene_id "MSTRG.64748"; transcript_id "MSTRG.64748.58"; exon_number "4";
chr15	StringTie	exon	64819117	64819223	1000	-	.	gene_id "MSTRG.64748"; transcript_id "MSTRG.64748.58"; exon_number "5";
chr15	StringTie	exon	64819847	64819986	1000	-	.	gene_id "MSTRG.64748"; transcript_id "MSTRG.64748.58"; exon_number "6";
chr15	StringTie	exon	64821167	64821281	1000	-	.	gene_id "MSTRG.64748"; transcript_id "MSTRG.64748.58"; exon_number "7";
chr15	StringTie	exon	64821367	64821520	1000	-	.	gene_id "MSTRG.64748"; transcript_id "MSTRG.64748.58"; exon_number "8";
chr15	StringTie	exon	64821941	64822391	1000	-	.	gene_id "MSTRG.64748"; transcript_id "MSTRG.64748.58"; exon_number "9";
chr15	StringTie	exon	64822478	64822610	1000	-	.	gene_id "MSTRG.64748"; transcript_id "MSTRG.64748.58"; exon_number "10";
chr15	StringTie	exon	64823778	64824354	1000	-	.	gene_id "MSTRG.64748"; transcript_id "MSTRG.64748.58"; exon_number "11";
chr15	StringTie	exon	64825593	64825671	1000	-	.	gene_id "MSTRG.64748"; transcript_id "MSTRG.64748.58"; exon_number "12";
chr15	StringTie	transcript	64815632	64825643	1000	-	.	gene_id "MSTRG.64748"; transcript_id "MSTRG.64748.59";
chr15	StringTie	exon	64815632	64816357	1000	-	.	gene_id "MSTRG.64748"; transcript_id "MSTRG.64748.59"; exon_number "1";
chr15	StringTie	exon	64816574	64816765	1000	-	.	gene_id "MSTRG.64748"; transcript_id "MSTRG.64748.59"; exon_number "2";
chr15	StringTie	exon	64817946	64818091	1000	-	.	gene_id "MSTRG.64748"; transcript_id "MSTRG.64748.59"; exon_number "3";
chr15	StringTie	exon	64818257	64818344	1000	-	.	gene_id "MSTRG.64748"; transcript_id "MSTRG.64748.59"; exon_number "4";
chr15	StringTie	exon	64819117	64819223	1000	-	.	gene_id "MSTRG.64748"; transcript_id "MSTRG.64748.59"; exon_number "5";
chr15	StringTie	exon	64819847	64820019	1000	-	.	gene_id "MSTRG.64748"; transcript_id "MSTRG.64748.59"; exon_number "6";
chr15	StringTie	exon	64820982	64821088	1000	-	.	gene_id "MSTRG.64748"; transcript_id "MSTRG.64748.59"; exon_number "7";
chr15	StringTie	exon	64821167	64821281	1000	-	.	gene_id "MSTRG.64748"; transcript_id "MSTRG.64748.59"; exon_number "8";
chr15	StringTie	exon	64821367	64821508	1000	-	.	gene_id "MSTRG.64748"; transcript_id "MSTRG.64748.59"; exon_number "9";
chr15	StringTie	exon	64822266	64822391	1000	-	.	gene_id "MSTRG.64748"; transcript_id "MSTRG.64748.59"; exon_number "10";
chr15	StringTie	exon	64822478	64822610	1000	-	.	gene_id "MSTRG.64748"; transcript_id "MSTRG.64748.59"; exon_number "11";
chr15	StringTie	exon	64823778	64824354	1000	-	.	gene_id "MSTRG.64748"; transcript_id "MSTRG.64748.59"; exon_number "12";
chr15	StringTie	exon	64825593	64825643	1000	-	.	gene_id "MSTRG.64748"; transcript_id "MSTRG.64748.59"; exon_number "13";
chr15	StringTie	transcript	64815563	64825643	1000	-	.	gene_id "MSTRG.64748"; transcript_id "MSTRG.64748.6";
chr15	StringTie	exon	64815563	64816357	1000	-	.	gene_id "MSTRG.64748"; transcript_id "MSTRG.64748.6"; exon_number "1";
chr15	StringTie	exon	64816574	64816765	1000	-	.	gene_id "MSTRG.64748"; transcript_id "MSTRG.64748.6"; exon_number "2";
chr15	StringTie	exon	64817946	64818091	1000	-	.	gene_id "MSTRG.64748"; transcript_id "MSTRG.64748.6"; exon_number "3";
chr15	StringTie	exon	64818257	64818344	1000	-	.	gene_id "MSTRG.64748"; transcript_id "MSTRG.64748.6"; exon_number "4";
chr15	StringTie	exon	64819117	64819223	1000	-	.	gene_id "MSTRG.64748"; transcript_id "MSTRG.64748.6"; exon_number "5";
chr15	StringTie	exon	64819847	64820019	1000	-	.	gene_id "MSTRG.64748"; transcript_id "MSTRG.64748.6"; exon_number "6";
chr15	StringTie	exon	64820982	64821088	1000	-	.	gene_id "MSTRG.64748"; transcript_id "MSTRG.64748.6"; exon_number "7";
chr15	StringTie	exon	64821167	64821281	1000	-	.	gene_id "MSTRG.64748"; transcript_id "MSTRG.64748.6"; exon_number "8";
chr15	StringTie	exon	64821367	64822391	1000	-	.	gene_id "MSTRG.64748"; transcript_id "MSTRG.64748.6"; exon_number "9";
chr15	StringTie	exon	64823778	64824354	1000	-	.	gene_id "MSTRG.64748"; transcript_id "MSTRG.64748.6"; exon_number "10";
chr15	StringTie	exon	64825593	64825643	1000	-	.	gene_id "MSTRG.64748"; transcript_id "MSTRG.64748.6"; exon_number "11";
chr15	StringTie	transcript	64815632	64824656	1000	-	.	gene_id "MSTRG.64748"; transcript_id "MSTRG.64748.60";
chr15	StringTie	exon	64815632	64816357	1000	-	.	gene_id "MSTRG.64748"; transcript_id "MSTRG.64748.60"; exon_number "1";
chr15	StringTie	exon	64816574	64816765	1000	-	.	gene_id "MSTRG.64748"; transcript_id "MSTRG.64748.60"; exon_number "2";
chr15	StringTie	exon	64817946	64818091	1000	-	.	gene_id "MSTRG.64748"; transcript_id "MSTRG.64748.60"; exon_number "3";
chr15	StringTie	exon	64818257	64818344	1000	-	.	gene_id "MSTRG.64748"; transcript_id "MSTRG.64748.60"; exon_number "4";
chr15	StringTie	exon	64819117	64819223	1000	-	.	gene_id "MSTRG.64748"; transcript_id "MSTRG.64748.60"; exon_number "5";
chr15	StringTie	exon	64819847	64820019	1000	-	.	gene_id "MSTRG.64748"; transcript_id "MSTRG.64748.60"; exon_number "6";
chr15	StringTie	exon	64820982	64821088	1000	-	.	gene_id "MSTRG.64748"; transcript_id "MSTRG.64748.60"; exon_number "7";
chr15	StringTie	exon	64821167	64821281	1000	-	.	gene_id "MSTRG.64748"; transcript_id "MSTRG.64748.60"; exon_number "8";
chr15	StringTie	exon	64821367	64822132	1000	-	.	gene_id "MSTRG.64748"; transcript_id "MSTRG.64748.60"; exon_number "9";
chr15	StringTie	exon	64822266	64822391	1000	-	.	gene_id "MSTRG.64748"; transcript_id "MSTRG.64748.60"; exon_number "10";
chr15	StringTie	exon	64822478	64822610	1000	-	.	gene_id "MSTRG.64748"; transcript_id "MSTRG.64748.60"; exon_number "11";
chr15	StringTie	exon	64823778	64824354	1000	-	.	gene_id "MSTRG.64748"; transcript_id "MSTRG.64748.60"; exon_number "12";
chr15	StringTie	exon	64824628	64824656	1000	-	.	gene_id "MSTRG.64748"; transcript_id "MSTRG.64748.60"; exon_number "13";
chr15	StringTie	transcript	64815632	64827235	1000	-	.	gene_id "MSTRG.64748"; transcript_id "MSTRG.64748.61";
chr15	StringTie	exon	64815632	64816357	1000	-	.	gene_id "MSTRG.64748"; transcript_id "MSTRG.64748.61"; exon_number "1";
chr15	StringTie	exon	64816574	64816765	1000	-	.	gene_id "MSTRG.64748"; transcript_id "MSTRG.64748.61"; exon_number "2";
chr15	StringTie	exon	64817946	64818091	1000	-	.	gene_id "MSTRG.64748"; transcript_id "MSTRG.64748.61"; exon_number "3";
chr15	StringTie	exon	64818257	64818344	1000	-	.	gene_id "MSTRG.64748"; transcript_id "MSTRG.64748.61"; exon_number "4";
chr15	StringTie	exon	64819117	64819223	1000	-	.	gene_id "MSTRG.64748"; transcript_id "MSTRG.64748.61"; exon_number "5";
chr15	StringTie	exon	64819847	64819986	1000	-	.	gene_id "MSTRG.64748"; transcript_id "MSTRG.64748.61"; exon_number "6";
chr15	StringTie	exon	64820982	64821088	1000	-	.	gene_id "MSTRG.64748"; transcript_id "MSTRG.64748.61"; exon_number "7";
chr15	StringTie	exon	64821167	64821281	1000	-	.	gene_id "MSTRG.64748"; transcript_id "MSTRG.64748.61"; exon_number "8";
chr15	StringTie	exon	64821367	64821520	1000	-	.	gene_id "MSTRG.64748"; transcript_id "MSTRG.64748.61"; exon_number "9";
chr15	StringTie	exon	64822266	64822391	1000	-	.	gene_id "MSTRG.64748"; transcript_id "MSTRG.64748.61"; exon_number "10";
chr15	StringTie	exon	64822478	64822610	1000	-	.	gene_id "MSTRG.64748"; transcript_id "MSTRG.64748.61"; exon_number "11";
chr15	StringTie	exon	64823778	64824354	1000	-	.	gene_id "MSTRG.64748"; transcript_id "MSTRG.64748.61"; exon_number "12";
chr15	StringTie	exon	64826982	64827235	1000	-	.	gene_id "MSTRG.64748"; transcript_id "MSTRG.64748.61"; exon_number "13";
chr15	StringTie	transcript	64815632	64825639	1000	-	.	gene_id "MSTRG.64748"; transcript_id "MSTRG.64748.62";
chr15	StringTie	exon	64815632	64816357	1000	-	.	gene_id "MSTRG.64748"; transcript_id "MSTRG.64748.62"; exon_number "1";
chr15	StringTie	exon	64816574	64816765	1000	-	.	gene_id "MSTRG.64748"; transcript_id "MSTRG.64748.62"; exon_number "2";
chr15	StringTie	exon	64817946	64818091	1000	-	.	gene_id "MSTRG.64748"; transcript_id "MSTRG.64748.62"; exon_number "3";
chr15	StringTie	exon	64818257	64818344	1000	-	.	gene_id "MSTRG.64748"; transcript_id "MSTRG.64748.62"; exon_number "4";
chr15	StringTie	exon	64819117	64819223	1000	-	.	gene_id "MSTRG.64748"; transcript_id "MSTRG.64748.62"; exon_number "5";
chr15	StringTie	exon	64819847	64820019	1000	-	.	gene_id "MSTRG.64748"; transcript_id "MSTRG.64748.62"; exon_number "6";
chr15	StringTie	exon	64820982	64821088	1000	-	.	gene_id "MSTRG.64748"; transcript_id "MSTRG.64748.62"; exon_number "7";
chr15	StringTie	exon	64821167	64821281	1000	-	.	gene_id "MSTRG.64748"; transcript_id "MSTRG.64748.62"; exon_number "8";
chr15	StringTie	exon	64822266	64822391	1000	-	.	gene_id "MSTRG.64748"; transcript_id "MSTRG.64748.62"; exon_number "9";
chr15	StringTie	exon	64822478	64822610	1000	-	.	gene_id "MSTRG.64748"; transcript_id "MSTRG.64748.62"; exon_number "10";
chr15	StringTie	exon	64823778	64824354	1000	-	.	gene_id "MSTRG.64748"; transcript_id "MSTRG.64748.62"; exon_number "11";
chr15	StringTie	exon	64824628	64824810	1000	-	.	gene_id "MSTRG.64748"; transcript_id "MSTRG.64748.62"; exon_number "12";
chr15	StringTie	exon	64825593	64825639	1000	-	.	gene_id "MSTRG.64748"; transcript_id "MSTRG.64748.62"; exon_number "13";
chr15	StringTie	transcript	64815632	64824862	1000	-	.	gene_id "MSTRG.64748"; transcript_id "MSTRG.64748.63";
chr15	StringTie	exon	64815632	64816357	1000	-	.	gene_id "MSTRG.64748"; transcript_id "MSTRG.64748.63"; exon_number "1";
chr15	StringTie	exon	64816574	64816765	1000	-	.	gene_id "MSTRG.64748"; transcript_id "MSTRG.64748.63"; exon_number "2";
chr15	StringTie	exon	64817946	64818091	1000	-	.	gene_id "MSTRG.64748"; transcript_id "MSTRG.64748.63"; exon_number "3";
chr15	StringTie	exon	64818257	64818344	1000	-	.	gene_id "MSTRG.64748"; transcript_id "MSTRG.64748.63"; exon_number "4";
chr15	StringTie	exon	64819117	64819223	1000	-	.	gene_id "MSTRG.64748"; transcript_id "MSTRG.64748.63"; exon_number "5";
chr15	StringTie	exon	64819847	64819986	1000	-	.	gene_id "MSTRG.64748"; transcript_id "MSTRG.64748.63"; exon_number "6";
chr15	StringTie	exon	64820982	64821088	1000	-	.	gene_id "MSTRG.64748"; transcript_id "MSTRG.64748.63"; exon_number "7";
chr15	StringTie	exon	64821167	64821281	1000	-	.	gene_id "MSTRG.64748"; transcript_id "MSTRG.64748.63"; exon_number "8";
chr15	StringTie	exon	64821367	64822132	1000	-	.	gene_id "MSTRG.64748"; transcript_id "MSTRG.64748.63"; exon_number "9";
chr15	StringTie	exon	64822266	64822391	1000	-	.	gene_id "MSTRG.64748"; transcript_id "MSTRG.64748.63"; exon_number "10";
chr15	StringTie	exon	64822478	64822610	1000	-	.	gene_id "MSTRG.64748"; transcript_id "MSTRG.64748.63"; exon_number "11";
chr15	StringTie	exon	64823778	64824354	1000	-	.	gene_id "MSTRG.64748"; transcript_id "MSTRG.64748.63"; exon_number "12";
chr15	StringTie	exon	64824628	64824862	1000	-	.	gene_id "MSTRG.64748"; transcript_id "MSTRG.64748.63"; exon_number "13";
chr15	StringTie	transcript	64815632	64826371	1000	-	.	gene_id "MSTRG.64748"; transcript_id "MSTRG.64748.64";
chr15	StringTie	exon	64815632	64815948	1000	-	.	gene_id "MSTRG.64748"; transcript_id "MSTRG.64748.64"; exon_number "1";
chr15	StringTie	exon	64815980	64816357	1000	-	.	gene_id "MSTRG.64748"; transcript_id "MSTRG.64748.64"; exon_number "2";
chr15	StringTie	exon	64816574	64816765	1000	-	.	gene_id "MSTRG.64748"; transcript_id "MSTRG.64748.64"; exon_number "3";
chr15	StringTie	exon	64817946	64818091	1000	-	.	gene_id "MSTRG.64748"; transcript_id "MSTRG.64748.64"; exon_number "4";
chr15	StringTie	exon	64818257	64818344	1000	-	.	gene_id "MSTRG.64748"; transcript_id "MSTRG.64748.64"; exon_number "5";
chr15	StringTie	exon	64819117	64819223	1000	-	.	gene_id "MSTRG.64748"; transcript_id "MSTRG.64748.64"; exon_number "6";
chr15	StringTie	exon	64819847	64819986	1000	-	.	gene_id "MSTRG.64748"; transcript_id "MSTRG.64748.64"; exon_number "7";
chr15	StringTie	exon	64820982	64821088	1000	-	.	gene_id "MSTRG.64748"; transcript_id "MSTRG.64748.64"; exon_number "8";
chr15	StringTie	exon	64821167	64821281	1000	-	.	gene_id "MSTRG.64748"; transcript_id "MSTRG.64748.64"; exon_number "9";
chr15	StringTie	exon	64821367	64822391	1000	-	.	gene_id "MSTRG.64748"; transcript_id "MSTRG.64748.64"; exon_number "10";
chr15	StringTie	exon	64822478	64822610	1000	-	.	gene_id "MSTRG.64748"; transcript_id "MSTRG.64748.64"; exon_number "11";
chr15	StringTie	exon	64823778	64824354	1000	-	.	gene_id "MSTRG.64748"; transcript_id "MSTRG.64748.64"; exon_number "12";
chr15	StringTie	exon	64825593	64825669	1000	-	.	gene_id "MSTRG.64748"; transcript_id "MSTRG.64748.64"; exon_number "13";
chr15	StringTie	exon	64826181	64826371	1000	-	.	gene_id "MSTRG.64748"; transcript_id "MSTRG.64748.64"; exon_number "14";
chr15	StringTie	transcript	64815633	64825618	1000	-	.	gene_id "MSTRG.64748"; transcript_id "MSTRG.64748.67";
chr15	StringTie	exon	64815633	64816357	1000	-	.	gene_id "MSTRG.64748"; transcript_id "MSTRG.64748.67"; exon_number "1";
chr15	StringTie	exon	64816574	64816765	1000	-	.	gene_id "MSTRG.64748"; transcript_id "MSTRG.64748.67"; exon_number "2";
chr15	StringTie	exon	64817946	64818091	1000	-	.	gene_id "MSTRG.64748"; transcript_id "MSTRG.64748.67"; exon_number "3";
chr15	StringTie	exon	64818257	64818344	1000	-	.	gene_id "MSTRG.64748"; transcript_id "MSTRG.64748.67"; exon_number "4";
chr15	StringTie	exon	64819117	64819223	1000	-	.	gene_id "MSTRG.64748"; transcript_id "MSTRG.64748.67"; exon_number "5";
chr15	StringTie	exon	64819847	64820019	1000	-	.	gene_id "MSTRG.64748"; transcript_id "MSTRG.64748.67"; exon_number "6";
chr15	StringTie	exon	64820982	64821088	1000	-	.	gene_id "MSTRG.64748"; transcript_id "MSTRG.64748.67"; exon_number "7";
chr15	StringTie	exon	64821167	64821281	1000	-	.	gene_id "MSTRG.64748"; transcript_id "MSTRG.64748.67"; exon_number "8";
chr15	StringTie	exon	64822266	64822391	1000	-	.	gene_id "MSTRG.64748"; transcript_id "MSTRG.64748.67"; exon_number "9";
chr15	StringTie	exon	64823778	64824354	1000	-	.	gene_id "MSTRG.64748"; transcript_id "MSTRG.64748.67"; exon_number "10";
chr15	StringTie	exon	64825593	64825618	1000	-	.	gene_id "MSTRG.64748"; transcript_id "MSTRG.64748.67"; exon_number "11";
chr15	StringTie	transcript	64815634	64825627	1000	-	.	gene_id "MSTRG.64748"; transcript_id "MSTRG.64748.68";
chr15	StringTie	exon	64815634	64816357	1000	-	.	gene_id "MSTRG.64748"; transcript_id "MSTRG.64748.68"; exon_number "1";
chr15	StringTie	exon	64816574	64816765	1000	-	.	gene_id "MSTRG.64748"; transcript_id "MSTRG.64748.68"; exon_number "2";
chr15	StringTie	exon	64817946	64818091	1000	-	.	gene_id "MSTRG.64748"; transcript_id "MSTRG.64748.68"; exon_number "3";
chr15	StringTie	exon	64818257	64818344	1000	-	.	gene_id "MSTRG.64748"; transcript_id "MSTRG.64748.68"; exon_number "4";
chr15	StringTie	exon	64819117	64819223	1000	-	.	gene_id "MSTRG.64748"; transcript_id "MSTRG.64748.68"; exon_number "5";
chr15	StringTie	exon	64819847	64820019	1000	-	.	gene_id "MSTRG.64748"; transcript_id "MSTRG.64748.68"; exon_number "6";
chr15	StringTie	exon	64820982	64821088	1000	-	.	gene_id "MSTRG.64748"; transcript_id "MSTRG.64748.68"; exon_number "7";
chr15	StringTie	exon	64821167	64821281	1000	-	.	gene_id "MSTRG.64748"; transcript_id "MSTRG.64748.68"; exon_number "8";
chr15	StringTie	exon	64822266	64822391	1000	-	.	gene_id "MSTRG.64748"; transcript_id "MSTRG.64748.68"; exon_number "9";
chr15	StringTie	exon	64822478	64822610	1000	-	.	gene_id "MSTRG.64748"; transcript_id "MSTRG.64748.68"; exon_number "10";
chr15	StringTie	exon	64825593	64825627	1000	-	.	gene_id "MSTRG.64748"; transcript_id "MSTRG.64748.68"; exon_number "11";
chr15	StringTie	transcript	64815565	64826565	1000	-	.	gene_id "MSTRG.64748"; transcript_id "MSTRG.64748.7";
chr15	StringTie	exon	64815565	64816357	1000	-	.	gene_id "MSTRG.64748"; transcript_id "MSTRG.64748.7"; exon_number "1";
chr15	StringTie	exon	64816574	64816765	1000	-	.	gene_id "MSTRG.64748"; transcript_id "MSTRG.64748.7"; exon_number "2";
chr15	StringTie	exon	64817946	64818091	1000	-	.	gene_id "MSTRG.64748"; transcript_id "MSTRG.64748.7"; exon_number "3";
chr15	StringTie	exon	64818257	64818344	1000	-	.	gene_id "MSTRG.64748"; transcript_id "MSTRG.64748.7"; exon_number "4";
chr15	StringTie	exon	64819117	64819223	1000	-	.	gene_id "MSTRG.64748"; transcript_id "MSTRG.64748.7"; exon_number "5";
chr15	StringTie	exon	64819847	64819986	1000	-	.	gene_id "MSTRG.64748"; transcript_id "MSTRG.64748.7"; exon_number "6";
chr15	StringTie	exon	64820982	64821088	1000	-	.	gene_id "MSTRG.64748"; transcript_id "MSTRG.64748.7"; exon_number "7";
chr15	StringTie	exon	64821167	64821281	1000	-	.	gene_id "MSTRG.64748"; transcript_id "MSTRG.64748.7"; exon_number "8";
chr15	StringTie	exon	64821367	64824810	1000	-	.	gene_id "MSTRG.64748"; transcript_id "MSTRG.64748.7"; exon_number "9";
chr15	StringTie	exon	64825593	64825801	1000	-	.	gene_id "MSTRG.64748"; transcript_id "MSTRG.64748.7"; exon_number "10";
chr15	StringTie	exon	64826181	64826565	1000	-	.	gene_id "MSTRG.64748"; transcript_id "MSTRG.64748.7"; exon_number "11";
chr15	StringTie	transcript	64815638	64825648	1000	-	.	gene_id "MSTRG.64748"; transcript_id "MSTRG.64748.70";
chr15	StringTie	exon	64815638	64816357	1000	-	.	gene_id "MSTRG.64748"; transcript_id "MSTRG.64748.70"; exon_number "1";
chr15	StringTie	exon	64816574	64816765	1000	-	.	gene_id "MSTRG.64748"; transcript_id "MSTRG.64748.70"; exon_number "2";
chr15	StringTie	exon	64817946	64818344	1000	-	.	gene_id "MSTRG.64748"; transcript_id "MSTRG.64748.70"; exon_number "3";
chr15	StringTie	exon	64819117	64819223	1000	-	.	gene_id "MSTRG.64748"; transcript_id "MSTRG.64748.70"; exon_number "4";
chr15	StringTie	exon	64819847	64819986	1000	-	.	gene_id "MSTRG.64748"; transcript_id "MSTRG.64748.70"; exon_number "5";
chr15	StringTie	exon	64820982	64821088	1000	-	.	gene_id "MSTRG.64748"; transcript_id "MSTRG.64748.70"; exon_number "6";
chr15	StringTie	exon	64821167	64822385	1000	-	.	gene_id "MSTRG.64748"; transcript_id "MSTRG.64748.70"; exon_number "7";
chr15	StringTie	exon	64822478	64824354	1000	-	.	gene_id "MSTRG.64748"; transcript_id "MSTRG.64748.70"; exon_number "8";
chr15	StringTie	exon	64825593	64825648	1000	-	.	gene_id "MSTRG.64748"; transcript_id "MSTRG.64748.70"; exon_number "9";
chr15	StringTie	transcript	64815638	64823914	1000	-	.	gene_id "MSTRG.64748"; transcript_id "MSTRG.64748.71";
chr15	StringTie	exon	64815638	64816357	1000	-	.	gene_id "MSTRG.64748"; transcript_id "MSTRG.64748.71"; exon_number "1";
chr15	StringTie	exon	64816574	64816765	1000	-	.	gene_id "MSTRG.64748"; transcript_id "MSTRG.64748.71"; exon_number "2";
chr15	StringTie	exon	64817946	64818091	1000	-	.	gene_id "MSTRG.64748"; transcript_id "MSTRG.64748.71"; exon_number "3";
chr15	StringTie	exon	64818257	64818344	1000	-	.	gene_id "MSTRG.64748"; transcript_id "MSTRG.64748.71"; exon_number "4";
chr15	StringTie	exon	64819117	64819223	1000	-	.	gene_id "MSTRG.64748"; transcript_id "MSTRG.64748.71"; exon_number "5";
chr15	StringTie	exon	64819847	64820019	1000	-	.	gene_id "MSTRG.64748"; transcript_id "MSTRG.64748.71"; exon_number "6";
chr15	StringTie	exon	64820982	64821088	1000	-	.	gene_id "MSTRG.64748"; transcript_id "MSTRG.64748.71"; exon_number "7";
chr15	StringTie	exon	64821167	64821281	1000	-	.	gene_id "MSTRG.64748"; transcript_id "MSTRG.64748.71"; exon_number "8";
chr15	StringTie	exon	64821367	64821493	1000	-	.	gene_id "MSTRG.64748"; transcript_id "MSTRG.64748.71"; exon_number "9";
chr15	StringTie	exon	64822266	64822391	1000	-	.	gene_id "MSTRG.64748"; transcript_id "MSTRG.64748.71"; exon_number "10";
chr15	StringTie	exon	64822478	64822610	1000	-	.	gene_id "MSTRG.64748"; transcript_id "MSTRG.64748.71"; exon_number "11";
chr15	StringTie	exon	64823778	64823914	1000	-	.	gene_id "MSTRG.64748"; transcript_id "MSTRG.64748.71"; exon_number "12";
chr15	StringTie	transcript	64815638	64825061	1000	-	.	gene_id "MSTRG.64748"; transcript_id "MSTRG.64748.72";
chr15	StringTie	exon	64815638	64816357	1000	-	.	gene_id "MSTRG.64748"; transcript_id "MSTRG.64748.72"; exon_number "1";
chr15	StringTie	exon	64816574	64816765	1000	-	.	gene_id "MSTRG.64748"; transcript_id "MSTRG.64748.72"; exon_number "2";
chr15	StringTie	exon	64817946	64818091	1000	-	.	gene_id "MSTRG.64748"; transcript_id "MSTRG.64748.72"; exon_number "3";
chr15	StringTie	exon	64818257	64818344	1000	-	.	gene_id "MSTRG.64748"; transcript_id "MSTRG.64748.72"; exon_number "4";
chr15	StringTie	exon	64819117	64819223	1000	-	.	gene_id "MSTRG.64748"; transcript_id "MSTRG.64748.72"; exon_number "5";
chr15	StringTie	exon	64819847	64819986	1000	-	.	gene_id "MSTRG.64748"; transcript_id "MSTRG.64748.72"; exon_number "6";
chr15	StringTie	exon	64820982	64821088	1000	-	.	gene_id "MSTRG.64748"; transcript_id "MSTRG.64748.72"; exon_number "7";
chr15	StringTie	exon	64821167	64821281	1000	-	.	gene_id "MSTRG.64748"; transcript_id "MSTRG.64748.72"; exon_number "8";
chr15	StringTie	exon	64821367	64821520	1000	-	.	gene_id "MSTRG.64748"; transcript_id "MSTRG.64748.72"; exon_number "9";
chr15	StringTie	exon	64822266	64822391	1000	-	.	gene_id "MSTRG.64748"; transcript_id "MSTRG.64748.72"; exon_number "10";
chr15	StringTie	exon	64822478	64822610	1000	-	.	gene_id "MSTRG.64748"; transcript_id "MSTRG.64748.72"; exon_number "11";
chr15	StringTie	exon	64823778	64824354	1000	-	.	gene_id "MSTRG.64748"; transcript_id "MSTRG.64748.72"; exon_number "12";
chr15	StringTie	exon	64825033	64825061	1000	-	.	gene_id "MSTRG.64748"; transcript_id "MSTRG.64748.72"; exon_number "13";
chr15	StringTie	transcript	64815640	64825620	1000	-	.	gene_id "MSTRG.64748"; transcript_id "MSTRG.64748.73";
chr15	StringTie	exon	64815640	64816357	1000	-	.	gene_id "MSTRG.64748"; transcript_id "MSTRG.64748.73"; exon_number "1";
chr15	StringTie	exon	64816574	64816765	1000	-	.	gene_id "MSTRG.64748"; transcript_id "MSTRG.64748.73"; exon_number "2";
chr15	StringTie	exon	64817946	64818091	1000	-	.	gene_id "MSTRG.64748"; transcript_id "MSTRG.64748.73"; exon_number "3";
chr15	StringTie	exon	64818257	64818344	1000	-	.	gene_id "MSTRG.64748"; transcript_id "MSTRG.64748.73"; exon_number "4";
chr15	StringTie	exon	64819117	64819223	1000	-	.	gene_id "MSTRG.64748"; transcript_id "MSTRG.64748.73"; exon_number "5";
chr15	StringTie	exon	64819847	64820019	1000	-	.	gene_id "MSTRG.64748"; transcript_id "MSTRG.64748.73"; exon_number "6";
chr15	StringTie	exon	64820986	64821088	1000	-	.	gene_id "MSTRG.64748"; transcript_id "MSTRG.64748.73"; exon_number "7";
chr15	StringTie	exon	64821167	64821281	1000	-	.	gene_id "MSTRG.64748"; transcript_id "MSTRG.64748.73"; exon_number "8";
chr15	StringTie	exon	64822266	64822391	1000	-	.	gene_id "MSTRG.64748"; transcript_id "MSTRG.64748.73"; exon_number "9";
chr15	StringTie	exon	64822478	64822610	1000	-	.	gene_id "MSTRG.64748"; transcript_id "MSTRG.64748.73"; exon_number "10";
chr15	StringTie	exon	64823778	64824354	1000	-	.	gene_id "MSTRG.64748"; transcript_id "MSTRG.64748.73"; exon_number "11";
chr15	StringTie	exon	64825593	64825620	1000	-	.	gene_id "MSTRG.64748"; transcript_id "MSTRG.64748.73"; exon_number "12";
chr15	StringTie	transcript	64815643	64825625	1000	-	.	gene_id "MSTRG.64748"; transcript_id "MSTRG.64748.74";
chr15	StringTie	exon	64815643	64816357	1000	-	.	gene_id "MSTRG.64748"; transcript_id "MSTRG.64748.74"; exon_number "1";
chr15	StringTie	exon	64816574	64816765	1000	-	.	gene_id "MSTRG.64748"; transcript_id "MSTRG.64748.74"; exon_number "2";
chr15	StringTie	exon	64817946	64818091	1000	-	.	gene_id "MSTRG.64748"; transcript_id "MSTRG.64748.74"; exon_number "3";
chr15	StringTie	exon	64818257	64818344	1000	-	.	gene_id "MSTRG.64748"; transcript_id "MSTRG.64748.74"; exon_number "4";
chr15	StringTie	exon	64819117	64819223	1000	-	.	gene_id "MSTRG.64748"; transcript_id "MSTRG.64748.74"; exon_number "5";
chr15	StringTie	exon	64819847	64820019	1000	-	.	gene_id "MSTRG.64748"; transcript_id "MSTRG.64748.74"; exon_number "6";
chr15	StringTie	exon	64820982	64821088	1000	-	.	gene_id "MSTRG.64748"; transcript_id "MSTRG.64748.74"; exon_number "7";
chr15	StringTie	exon	64821167	64821281	1000	-	.	gene_id "MSTRG.64748"; transcript_id "MSTRG.64748.74"; exon_number "8";
chr15	StringTie	exon	64822478	64822610	1000	-	.	gene_id "MSTRG.64748"; transcript_id "MSTRG.64748.74"; exon_number "9";
chr15	StringTie	exon	64823778	64824354	1000	-	.	gene_id "MSTRG.64748"; transcript_id "MSTRG.64748.74"; exon_number "10";
chr15	StringTie	exon	64825593	64825625	1000	-	.	gene_id "MSTRG.64748"; transcript_id "MSTRG.64748.74"; exon_number "11";
chr15	StringTie	transcript	64815644	64825614	1000	-	.	gene_id "MSTRG.64748"; transcript_id "MSTRG.64748.75";
chr15	StringTie	exon	64815644	64816357	1000	-	.	gene_id "MSTRG.64748"; transcript_id "MSTRG.64748.75"; exon_number "1";
chr15	StringTie	exon	64816574	64816765	1000	-	.	gene_id "MSTRG.64748"; transcript_id "MSTRG.64748.75"; exon_number "2";
chr15	StringTie	exon	64817946	64818091	1000	-	.	gene_id "MSTRG.64748"; transcript_id "MSTRG.64748.75"; exon_number "3";
chr15	StringTie	exon	64818257	64818344	1000	-	.	gene_id "MSTRG.64748"; transcript_id "MSTRG.64748.75"; exon_number "4";
chr15	StringTie	exon	64819847	64820019	1000	-	.	gene_id "MSTRG.64748"; transcript_id "MSTRG.64748.75"; exon_number "5";
chr15	StringTie	exon	64820982	64821088	1000	-	.	gene_id "MSTRG.64748"; transcript_id "MSTRG.64748.75"; exon_number "6";
chr15	StringTie	exon	64821167	64821281	1000	-	.	gene_id "MSTRG.64748"; transcript_id "MSTRG.64748.75"; exon_number "7";
chr15	StringTie	exon	64821367	64822391	1000	-	.	gene_id "MSTRG.64748"; transcript_id "MSTRG.64748.75"; exon_number "8";
chr15	StringTie	exon	64822478	64822610	1000	-	.	gene_id "MSTRG.64748"; transcript_id "MSTRG.64748.75"; exon_number "9";
chr15	StringTie	exon	64823778	64824354	1000	-	.	gene_id "MSTRG.64748"; transcript_id "MSTRG.64748.75"; exon_number "10";
chr15	StringTie	exon	64825593	64825614	1000	-	.	gene_id "MSTRG.64748"; transcript_id "MSTRG.64748.75"; exon_number "11";
chr15	StringTie	transcript	64815645	64825648	1000	-	.	gene_id "MSTRG.64748"; transcript_id "MSTRG.64748.76";
chr15	StringTie	exon	64815645	64816357	1000	-	.	gene_id "MSTRG.64748"; transcript_id "MSTRG.64748.76"; exon_number "1";
chr15	StringTie	exon	64816574	64816765	1000	-	.	gene_id "MSTRG.64748"; transcript_id "MSTRG.64748.76"; exon_number "2";
chr15	StringTie	exon	64817946	64818091	1000	-	.	gene_id "MSTRG.64748"; transcript_id "MSTRG.64748.76"; exon_number "3";
chr15	StringTie	exon	64818257	64818344	1000	-	.	gene_id "MSTRG.64748"; transcript_id "MSTRG.64748.76"; exon_number "4";
chr15	StringTie	exon	64819117	64819223	1000	-	.	gene_id "MSTRG.64748"; transcript_id "MSTRG.64748.76"; exon_number "5";
chr15	StringTie	exon	64819847	64819986	1000	-	.	gene_id "MSTRG.64748"; transcript_id "MSTRG.64748.76"; exon_number "6";
chr15	StringTie	exon	64820982	64821088	1000	-	.	gene_id "MSTRG.64748"; transcript_id "MSTRG.64748.76"; exon_number "7";
chr15	StringTie	exon	64821167	64821281	1000	-	.	gene_id "MSTRG.64748"; transcript_id "MSTRG.64748.76"; exon_number "8";
chr15	StringTie	exon	64821367	64821520	1000	-	.	gene_id "MSTRG.64748"; transcript_id "MSTRG.64748.76"; exon_number "9";
chr15	StringTie	exon	64822266	64822391	1000	-	.	gene_id "MSTRG.64748"; transcript_id "MSTRG.64748.76"; exon_number "10";
chr15	StringTie	exon	64822478	64822610	1000	-	.	gene_id "MSTRG.64748"; transcript_id "MSTRG.64748.76"; exon_number "11";
chr15	StringTie	exon	64823783	64824354	1000	-	.	gene_id "MSTRG.64748"; transcript_id "MSTRG.64748.76"; exon_number "12";
chr15	StringTie	exon	64825593	64825648	1000	-	.	gene_id "MSTRG.64748"; transcript_id "MSTRG.64748.76"; exon_number "13";
chr15	StringTie	transcript	64815658	64822700	1000	-	.	gene_id "MSTRG.64748"; transcript_id "MSTRG.64748.77";
chr15	StringTie	exon	64815658	64816357	1000	-	.	gene_id "MSTRG.64748"; transcript_id "MSTRG.64748.77"; exon_number "1";
chr15	StringTie	exon	64816574	64816765	1000	-	.	gene_id "MSTRG.64748"; transcript_id "MSTRG.64748.77"; exon_number "2";
chr15	StringTie	exon	64817946	64818091	1000	-	.	gene_id "MSTRG.64748"; transcript_id "MSTRG.64748.77"; exon_number "3";
chr15	StringTie	exon	64818257	64818344	1000	-	.	gene_id "MSTRG.64748"; transcript_id "MSTRG.64748.77"; exon_number "4";
chr15	StringTie	exon	64819117	64819223	1000	-	.	gene_id "MSTRG.64748"; transcript_id "MSTRG.64748.77"; exon_number "5";
chr15	StringTie	exon	64819847	64819986	1000	-	.	gene_id "MSTRG.64748"; transcript_id "MSTRG.64748.77"; exon_number "6";
chr15	StringTie	exon	64820982	64821088	1000	-	.	gene_id "MSTRG.64748"; transcript_id "MSTRG.64748.77"; exon_number "7";
chr15	StringTie	exon	64821167	64821281	1000	-	.	gene_id "MSTRG.64748"; transcript_id "MSTRG.64748.77"; exon_number "8";
chr15	StringTie	exon	64821367	64821520	1000	-	.	gene_id "MSTRG.64748"; transcript_id "MSTRG.64748.77"; exon_number "9";
chr15	StringTie	exon	64822478	64822700	1000	-	.	gene_id "MSTRG.64748"; transcript_id "MSTRG.64748.77"; exon_number "10";
chr15	StringTie	transcript	64815659	64823911	1000	-	.	gene_id "MSTRG.64748"; transcript_id "MSTRG.64748.78";
chr15	StringTie	exon	64815659	64816765	1000	-	.	gene_id "MSTRG.64748"; transcript_id "MSTRG.64748.78"; exon_number "1";
chr15	StringTie	exon	64817946	64818344	1000	-	.	gene_id "MSTRG.64748"; transcript_id "MSTRG.64748.78"; exon_number "2";
chr15	StringTie	exon	64819117	64819223	1000	-	.	gene_id "MSTRG.64748"; transcript_id "MSTRG.64748.78"; exon_number "3";
chr15	StringTie	exon	64819847	64820019	1000	-	.	gene_id "MSTRG.64748"; transcript_id "MSTRG.64748.78"; exon_number "4";
chr15	StringTie	exon	64820982	64821088	1000	-	.	gene_id "MSTRG.64748"; transcript_id "MSTRG.64748.78"; exon_number "5";
chr15	StringTie	exon	64821167	64821281	1000	-	.	gene_id "MSTRG.64748"; transcript_id "MSTRG.64748.78"; exon_number "6";
chr15	StringTie	exon	64823778	64823911	1000	-	.	gene_id "MSTRG.64748"; transcript_id "MSTRG.64748.78"; exon_number "7";
chr15	StringTie	transcript	64815699	64822604	1000	-	.	gene_id "MSTRG.64748"; transcript_id "MSTRG.64748.79";
chr15	StringTie	exon	64815699	64816357	1000	-	.	gene_id "MSTRG.64748"; transcript_id "MSTRG.64748.79"; exon_number "1";
chr15	StringTie	exon	64816574	64816765	1000	-	.	gene_id "MSTRG.64748"; transcript_id "MSTRG.64748.79"; exon_number "2";
chr15	StringTie	exon	64818257	64818344	1000	-	.	gene_id "MSTRG.64748"; transcript_id "MSTRG.64748.79"; exon_number "3";
chr15	StringTie	exon	64819117	64819223	1000	-	.	gene_id "MSTRG.64748"; transcript_id "MSTRG.64748.79"; exon_number "4";
chr15	StringTie	exon	64820982	64821281	1000	-	.	gene_id "MSTRG.64748"; transcript_id "MSTRG.64748.79"; exon_number "5";
chr15	StringTie	exon	64822478	64822604	1000	-	.	gene_id "MSTRG.64748"; transcript_id "MSTRG.64748.79"; exon_number "6";
chr15	StringTie	transcript	64815573	64825711	1000	-	.	gene_id "MSTRG.64748"; transcript_id "MSTRG.64748.8";
chr15	StringTie	exon	64815573	64816357	1000	-	.	gene_id "MSTRG.64748"; transcript_id "MSTRG.64748.8"; exon_number "1";
chr15	StringTie	exon	64816574	64816765	1000	-	.	gene_id "MSTRG.64748"; transcript_id "MSTRG.64748.8"; exon_number "2";
chr15	StringTie	exon	64817946	64818091	1000	-	.	gene_id "MSTRG.64748"; transcript_id "MSTRG.64748.8"; exon_number "3";
chr15	StringTie	exon	64818257	64818344	1000	-	.	gene_id "MSTRG.64748"; transcript_id "MSTRG.64748.8"; exon_number "4";
chr15	StringTie	exon	64819117	64819223	1000	-	.	gene_id "MSTRG.64748"; transcript_id "MSTRG.64748.8"; exon_number "5";
chr15	StringTie	exon	64819847	64819986	1000	-	.	gene_id "MSTRG.64748"; transcript_id "MSTRG.64748.8"; exon_number "6";
chr15	StringTie	exon	64820982	64821088	1000	-	.	gene_id "MSTRG.64748"; transcript_id "MSTRG.64748.8"; exon_number "7";
chr15	StringTie	exon	64821167	64821281	1000	-	.	gene_id "MSTRG.64748"; transcript_id "MSTRG.64748.8"; exon_number "8";
chr15	StringTie	exon	64822266	64822391	1000	-	.	gene_id "MSTRG.64748"; transcript_id "MSTRG.64748.8"; exon_number "9";
chr15	StringTie	exon	64822478	64822610	1000	-	.	gene_id "MSTRG.64748"; transcript_id "MSTRG.64748.8"; exon_number "10";
chr15	StringTie	exon	64823778	64824354	1000	-	.	gene_id "MSTRG.64748"; transcript_id "MSTRG.64748.8"; exon_number "11";
chr15	StringTie	exon	64825593	64825711	1000	-	.	gene_id "MSTRG.64748"; transcript_id "MSTRG.64748.8"; exon_number "12";
chr15	StringTie	transcript	64815573	64841820	1000	-	.	gene_id "MSTRG.64748"; transcript_id "MSTRG.64748.9";
chr15	StringTie	exon	64815573	64816357	1000	-	.	gene_id "MSTRG.64748"; transcript_id "MSTRG.64748.9"; exon_number "1";
chr15	StringTie	exon	64816574	64816765	1000	-	.	gene_id "MSTRG.64748"; transcript_id "MSTRG.64748.9"; exon_number "2";
chr15	StringTie	exon	64817946	64818091	1000	-	.	gene_id "MSTRG.64748"; transcript_id "MSTRG.64748.9"; exon_number "3";
chr15	StringTie	exon	64818257	64818344	1000	-	.	gene_id "MSTRG.64748"; transcript_id "MSTRG.64748.9"; exon_number "4";
chr15	StringTie	exon	64819117	64819223	1000	-	.	gene_id "MSTRG.64748"; transcript_id "MSTRG.64748.9"; exon_number "5";
chr15	StringTie	exon	64819847	64819986	1000	-	.	gene_id "MSTRG.64748"; transcript_id "MSTRG.64748.9"; exon_number "6";
chr15	StringTie	exon	64820982	64821088	1000	-	.	gene_id "MSTRG.64748"; transcript_id "MSTRG.64748.9"; exon_number "7";
chr15	StringTie	exon	64821167	64821281	1000	-	.	gene_id "MSTRG.64748"; transcript_id "MSTRG.64748.9"; exon_number "8";
chr15	StringTie	exon	64821367	64821520	1000	-	.	gene_id "MSTRG.64748"; transcript_id "MSTRG.64748.9"; exon_number "9";
chr15	StringTie	exon	64822266	64822391	1000	-	.	gene_id "MSTRG.64748"; transcript_id "MSTRG.64748.9"; exon_number "10";
chr15	StringTie	exon	64822478	64822610	1000	-	.	gene_id "MSTRG.64748"; transcript_id "MSTRG.64748.9"; exon_number "11";
chr15	StringTie	exon	64823778	64824354	1000	-	.	gene_id "MSTRG.64748"; transcript_id "MSTRG.64748.9"; exon_number "12";
chr15	StringTie	exon	64825593	64826294	1000	-	.	gene_id "MSTRG.64748"; transcript_id "MSTRG.64748.9"; exon_number "13";
chr15	StringTie	exon	64839020	64839134	1000	-	.	gene_id "MSTRG.64748"; transcript_id "MSTRG.64748.9"; exon_number "14";
chr15	StringTie	exon	64839591	64841820	1000	-	.	gene_id "MSTRG.64748"; transcript_id "MSTRG.64748.9"; exon_number "15";
chr15	StringTie	transcript	64911902	64958700	1000	+	.	gene_id "MSTRG.64749"; transcript_id "ENST00000319580"; gene_name "ANKDD1A"; ref_gene_id "ENSG00000166839";
chr15	StringTie	exon	64911902	64911964	1000	+	.	gene_id "MSTRG.64749"; transcript_id "ENST00000319580"; exon_number "1"; gene_name "ANKDD1A"; ref_gene_id "ENSG00000166839";
chr15	StringTie	exon	64915797	64915900	1000	+	.	gene_id "MSTRG.64749"; transcript_id "ENST00000319580"; exon_number "2"; gene_name "ANKDD1A"; ref_gene_id "ENSG00000166839";
chr15	StringTie	exon	64917386	64917514	1000	+	.	gene_id "MSTRG.64749"; transcript_id "ENST00000319580"; exon_number "3"; gene_name "ANKDD1A"; ref_gene_id "ENSG00000166839";
chr15	StringTie	exon	64921921	64922019	1000	+	.	gene_id "MSTRG.64749"; transcript_id "ENST00000319580"; exon_number "4"; gene_name "ANKDD1A"; ref_gene_id "ENSG00000166839";
chr15	StringTie	exon	64926066	64926170	1000	+	.	gene_id "MSTRG.64749"; transcript_id "ENST00000319580"; exon_number "5"; gene_name "ANKDD1A"; ref_gene_id "ENSG00000166839";
chr15	StringTie	exon	64926901	64926999	1000	+	.	gene_id "MSTRG.64749"; transcript_id "ENST00000319580"; exon_number "6"; gene_name "ANKDD1A"; ref_gene_id "ENSG00000166839";
chr15	StringTie	exon	64930822	64930920	1000	+	.	gene_id "MSTRG.64749"; transcript_id "ENST00000319580"; exon_number "7"; gene_name "ANKDD1A"; ref_gene_id "ENSG00000166839";
chr15	StringTie	exon	64931487	64931585	1000	+	.	gene_id "MSTRG.64749"; transcript_id "ENST00000319580"; exon_number "8"; gene_name "ANKDD1A"; ref_gene_id "ENSG00000166839";
chr15	StringTie	exon	64934136	64934234	1000	+	.	gene_id "MSTRG.64749"; transcript_id "ENST00000319580"; exon_number "9"; gene_name "ANKDD1A"; ref_gene_id "ENSG00000166839";
chr15	StringTie	exon	64942467	64942565	1000	+	.	gene_id "MSTRG.64749"; transcript_id "ENST00000319580"; exon_number "10"; gene_name "ANKDD1A"; ref_gene_id "ENSG00000166839";
chr15	StringTie	exon	64943484	64943582	1000	+	.	gene_id "MSTRG.64749"; transcript_id "ENST00000319580"; exon_number "11"; gene_name "ANKDD1A"; ref_gene_id "ENSG00000166839";
chr15	StringTie	exon	64944652	64944747	1000	+	.	gene_id "MSTRG.64749"; transcript_id "ENST00000319580"; exon_number "12"; gene_name "ANKDD1A"; ref_gene_id "ENSG00000166839";
chr15	StringTie	exon	64947404	64947593	1000	+	.	gene_id "MSTRG.64749"; transcript_id "ENST00000319580"; exon_number "13"; gene_name "ANKDD1A"; ref_gene_id "ENSG00000166839";
chr15	StringTie	exon	64949841	64949972	1000	+	.	gene_id "MSTRG.64749"; transcript_id "ENST00000319580"; exon_number "14"; gene_name "ANKDD1A"; ref_gene_id "ENSG00000166839";
chr15	StringTie	exon	64957103	64958700	1000	+	.	gene_id "MSTRG.64749"; transcript_id "ENST00000319580"; exon_number "15"; gene_name "ANKDD1A"; ref_gene_id "ENSG00000166839";
chr15	StringTie	transcript	64841889	64868007	1000	+	.	gene_id "MSTRG.64749"; transcript_id "ENST00000323544"; gene_name "PLEKHO2"; ref_gene_id "ENSG00000241839";
chr15	StringTie	exon	64841889	64842028	1000	+	.	gene_id "MSTRG.64749"; transcript_id "ENST00000323544"; exon_number "1"; gene_name "PLEKHO2"; ref_gene_id "ENSG00000241839";
chr15	StringTie	exon	64848593	64848742	1000	+	.	gene_id "MSTRG.64749"; transcript_id "ENST00000323544"; exon_number "2"; gene_name "PLEKHO2"; ref_gene_id "ENSG00000241839";
chr15	StringTie	exon	64854921	64855037	1000	+	.	gene_id "MSTRG.64749"; transcript_id "ENST00000323544"; exon_number "3"; gene_name "PLEKHO2"; ref_gene_id "ENSG00000241839";
chr15	StringTie	exon	64859894	64859998	1000	+	.	gene_id "MSTRG.64749"; transcript_id "ENST00000323544"; exon_number "4"; gene_name "PLEKHO2"; ref_gene_id "ENSG00000241839";
chr15	StringTie	exon	64861477	64861575	1000	+	.	gene_id "MSTRG.64749"; transcript_id "ENST00000323544"; exon_number "5"; gene_name "PLEKHO2"; ref_gene_id "ENSG00000241839";
chr15	StringTie	exon	64864899	64868007	1000	+	.	gene_id "MSTRG.64749"; transcript_id "ENST00000323544"; exon_number "6"; gene_name "PLEKHO2"; ref_gene_id "ENSG00000241839";
chr15	StringTie	transcript	64921927	64951261	1000	+	.	gene_id "MSTRG.64749"; transcript_id "ENST00000395720"; gene_name "ANKDD1A"; ref_gene_id "ENSG00000166839";
chr15	StringTie	exon	64921927	64922019	1000	+	.	gene_id "MSTRG.64749"; transcript_id "ENST00000395720"; exon_number "1"; gene_name "ANKDD1A"; ref_gene_id "ENSG00000166839";
chr15	StringTie	exon	64926066	64926170	1000	+	.	gene_id "MSTRG.64749"; transcript_id "ENST00000395720"; exon_number "2"; gene_name "ANKDD1A"; ref_gene_id "ENSG00000166839";
chr15	StringTie	exon	64926901	64926999	1000	+	.	gene_id "MSTRG.64749"; transcript_id "ENST00000395720"; exon_number "3"; gene_name "ANKDD1A"; ref_gene_id "ENSG00000166839";
chr15	StringTie	exon	64930822	64930920	1000	+	.	gene_id "MSTRG.64749"; transcript_id "ENST00000395720"; exon_number "4"; gene_name "ANKDD1A"; ref_gene_id "ENSG00000166839";
chr15	StringTie	exon	64931487	64931585	1000	+	.	gene_id "MSTRG.64749"; transcript_id "ENST00000395720"; exon_number "5"; gene_name "ANKDD1A"; ref_gene_id "ENSG00000166839";
chr15	StringTie	exon	64934136	64934234	1000	+	.	gene_id "MSTRG.64749"; transcript_id "ENST00000395720"; exon_number "6"; gene_name "ANKDD1A"; ref_gene_id "ENSG00000166839";
chr15	StringTie	exon	64942467	64942565	1000	+	.	gene_id "MSTRG.64749"; transcript_id "ENST00000395720"; exon_number "7"; gene_name "ANKDD1A"; ref_gene_id "ENSG00000166839";
chr15	StringTie	exon	64943484	64943582	1000	+	.	gene_id "MSTRG.64749"; transcript_id "ENST00000395720"; exon_number "8"; gene_name "ANKDD1A"; ref_gene_id "ENSG00000166839";
chr15	StringTie	exon	64944652	64944747	1000	+	.	gene_id "MSTRG.64749"; transcript_id "ENST00000395720"; exon_number "9"; gene_name "ANKDD1A"; ref_gene_id "ENSG00000166839";
chr15	StringTie	exon	64947404	64947593	1000	+	.	gene_id "MSTRG.64749"; transcript_id "ENST00000395720"; exon_number "10"; gene_name "ANKDD1A"; ref_gene_id "ENSG00000166839";
chr15	StringTie	exon	64949841	64949972	1000	+	.	gene_id "MSTRG.64749"; transcript_id "ENST00000395720"; exon_number "11"; gene_name "ANKDD1A"; ref_gene_id "ENSG00000166839";
chr15	StringTie	exon	64950954	64951261	1000	+	.	gene_id "MSTRG.64749"; transcript_id "ENST00000395720"; exon_number "12"; gene_name "ANKDD1A"; ref_gene_id "ENSG00000166839";
chr15	StringTie	transcript	64921927	64957238	1000	+	.	gene_id "MSTRG.64749"; transcript_id "ENST00000395723"; gene_name "ANKDD1A"; ref_gene_id "ENSG00000166839";
chr15	StringTie	exon	64921927	64922019	1000	+	.	gene_id "MSTRG.64749"; transcript_id "ENST00000395723"; exon_number "1"; gene_name "ANKDD1A"; ref_gene_id "ENSG00000166839";
chr15	StringTie	exon	64926066	64926170	1000	+	.	gene_id "MSTRG.64749"; transcript_id "ENST00000395723"; exon_number "2"; gene_name "ANKDD1A"; ref_gene_id "ENSG00000166839";
chr15	StringTie	exon	64926901	64926999	1000	+	.	gene_id "MSTRG.64749"; transcript_id "ENST00000395723"; exon_number "3"; gene_name "ANKDD1A"; ref_gene_id "ENSG00000166839";
chr15	StringTie	exon	64930822	64930920	1000	+	.	gene_id "MSTRG.64749"; transcript_id "ENST00000395723"; exon_number "4"; gene_name "ANKDD1A"; ref_gene_id "ENSG00000166839";
chr15	StringTie	exon	64931487	64931585	1000	+	.	gene_id "MSTRG.64749"; transcript_id "ENST00000395723"; exon_number "5"; gene_name "ANKDD1A"; ref_gene_id "ENSG00000166839";
chr15	StringTie	exon	64934136	64934234	1000	+	.	gene_id "MSTRG.64749"; transcript_id "ENST00000395723"; exon_number "6"; gene_name "ANKDD1A"; ref_gene_id "ENSG00000166839";
chr15	StringTie	exon	64942467	64942565	1000	+	.	gene_id "MSTRG.64749"; transcript_id "ENST00000395723"; exon_number "7"; gene_name "ANKDD1A"; ref_gene_id "ENSG00000166839";
chr15	StringTie	exon	64943484	64943582	1000	+	.	gene_id "MSTRG.64749"; transcript_id "ENST00000395723"; exon_number "8"; gene_name "ANKDD1A"; ref_gene_id "ENSG00000166839";
chr15	StringTie	exon	64947404	64947593	1000	+	.	gene_id "MSTRG.64749"; transcript_id "ENST00000395723"; exon_number "9"; gene_name "ANKDD1A"; ref_gene_id "ENSG00000166839";
chr15	StringTie	exon	64949841	64949972	1000	+	.	gene_id "MSTRG.64749"; transcript_id "ENST00000395723"; exon_number "10"; gene_name "ANKDD1A"; ref_gene_id "ENSG00000166839";
chr15	StringTie	exon	64957103	64957238	1000	+	.	gene_id "MSTRG.64749"; transcript_id "ENST00000395723"; exon_number "11"; gene_name "ANKDD1A"; ref_gene_id "ENSG00000166839";
chr15	StringTie	transcript	64841948	64930920	1000	+	.	gene_id "MSTRG.64749"; transcript_id "ENST00000437723"; gene_name "AC069368.3"; ref_gene_id "ENSG00000249240";
chr15	StringTie	exon	64841948	64842028	1000	+	.	gene_id "MSTRG.64749"; transcript_id "ENST00000437723"; exon_number "1"; gene_name "AC069368.3"; ref_gene_id "ENSG00000249240";
chr15	StringTie	exon	64848593	64848742	1000	+	.	gene_id "MSTRG.64749"; transcript_id "ENST00000437723"; exon_number "2"; gene_name "AC069368.3"; ref_gene_id "ENSG00000249240";
chr15	StringTie	exon	64854921	64855037	1000	+	.	gene_id "MSTRG.64749"; transcript_id "ENST00000437723"; exon_number "3"; gene_name "AC069368.3"; ref_gene_id "ENSG00000249240";
chr15	StringTie	exon	64859894	64859998	1000	+	.	gene_id "MSTRG.64749"; transcript_id "ENST00000437723"; exon_number "4"; gene_name "AC069368.3"; ref_gene_id "ENSG00000249240";
chr15	StringTie	exon	64861477	64861575	1000	+	.	gene_id "MSTRG.64749"; transcript_id "ENST00000437723"; exon_number "5"; gene_name "AC069368.3"; ref_gene_id "ENSG00000249240";
chr15	StringTie	exon	64921921	64922019	1000	+	.	gene_id "MSTRG.64749"; transcript_id "ENST00000437723"; exon_number "6"; gene_name "AC069368.3"; ref_gene_id "ENSG00000249240";
chr15	StringTie	exon	64930822	64930920	1000	+	.	gene_id "MSTRG.64749"; transcript_id "ENST00000437723"; exon_number "7"; gene_name "AC069368.3"; ref_gene_id "ENSG00000249240";
chr15	StringTie	transcript	64915865	64932514	1000	+	.	gene_id "MSTRG.64749"; transcript_id "ENST00000483400"; gene_name "ANKDD1A"; ref_gene_id "ENSG00000166839";
chr15	StringTie	exon	64915865	64915900	1000	+	.	gene_id "MSTRG.64749"; transcript_id "ENST00000483400"; exon_number "1"; gene_name "ANKDD1A"; ref_gene_id "ENSG00000166839";
chr15	StringTie	exon	64917386	64917502	1000	+	.	gene_id "MSTRG.64749"; transcript_id "ENST00000483400"; exon_number "2"; gene_name "ANKDD1A"; ref_gene_id "ENSG00000166839";
chr15	StringTie	exon	64930822	64930920	1000	+	.	gene_id "MSTRG.64749"; transcript_id "ENST00000483400"; exon_number "3"; gene_name "ANKDD1A"; ref_gene_id "ENSG00000166839";
chr15	StringTie	exon	64931487	64932514	1000	+	.	gene_id "MSTRG.64749"; transcript_id "ENST00000483400"; exon_number "4"; gene_name "ANKDD1A"; ref_gene_id "ENSG00000166839";
chr15	StringTie	transcript	64911902	64932756	1000	+	.	gene_id "MSTRG.64749"; transcript_id "ENST00000491145"; gene_name "ANKDD1A"; ref_gene_id "ENSG00000166839";
chr15	StringTie	exon	64911902	64911964	1000	+	.	gene_id "MSTRG.64749"; transcript_id "ENST00000491145"; exon_number "1"; gene_name "ANKDD1A"; ref_gene_id "ENSG00000166839";
chr15	StringTie	exon	64914033	64914130	1000	+	.	gene_id "MSTRG.64749"; transcript_id "ENST00000491145"; exon_number "2"; gene_name "ANKDD1A"; ref_gene_id "ENSG00000166839";
chr15	StringTie	exon	64915797	64915900	1000	+	.	gene_id "MSTRG.64749"; transcript_id "ENST00000491145"; exon_number "3"; gene_name "ANKDD1A"; ref_gene_id "ENSG00000166839";
chr15	StringTie	exon	64917386	64917514	1000	+	.	gene_id "MSTRG.64749"; transcript_id "ENST00000491145"; exon_number "4"; gene_name "ANKDD1A"; ref_gene_id "ENSG00000166839";
chr15	StringTie	exon	64919819	64919976	1000	+	.	gene_id "MSTRG.64749"; transcript_id "ENST00000491145"; exon_number "5"; gene_name "ANKDD1A"; ref_gene_id "ENSG00000166839";
chr15	StringTie	exon	64921921	64922019	1000	+	.	gene_id "MSTRG.64749"; transcript_id "ENST00000491145"; exon_number "6"; gene_name "ANKDD1A"; ref_gene_id "ENSG00000166839";
chr15	StringTie	exon	64926066	64926170	1000	+	.	gene_id "MSTRG.64749"; transcript_id "ENST00000491145"; exon_number "7"; gene_name "ANKDD1A"; ref_gene_id "ENSG00000166839";
chr15	StringTie	exon	64926901	64926999	1000	+	.	gene_id "MSTRG.64749"; transcript_id "ENST00000491145"; exon_number "8"; gene_name "ANKDD1A"; ref_gene_id "ENSG00000166839";
chr15	StringTie	exon	64930822	64930920	1000	+	.	gene_id "MSTRG.64749"; transcript_id "ENST00000491145"; exon_number "9"; gene_name "ANKDD1A"; ref_gene_id "ENSG00000166839";
chr15	StringTie	exon	64931487	64932756	1000	+	.	gene_id "MSTRG.64749"; transcript_id "ENST00000491145"; exon_number "10"; gene_name "ANKDD1A"; ref_gene_id "ENSG00000166839";
chr15	StringTie	transcript	64911902	64931967	1000	+	.	gene_id "MSTRG.64749"; transcript_id "ENST00000496480"; gene_name "ANKDD1A"; ref_gene_id "ENSG00000166839";
chr15	StringTie	exon	64911902	64911964	1000	+	.	gene_id "MSTRG.64749"; transcript_id "ENST00000496480"; exon_number "1"; gene_name "ANKDD1A"; ref_gene_id "ENSG00000166839";
chr15	StringTie	exon	64921921	64922019	1000	+	.	gene_id "MSTRG.64749"; transcript_id "ENST00000496480"; exon_number "2"; gene_name "ANKDD1A"; ref_gene_id "ENSG00000166839";
chr15	StringTie	exon	64930822	64930920	1000	+	.	gene_id "MSTRG.64749"; transcript_id "ENST00000496480"; exon_number "3"; gene_name "ANKDD1A"; ref_gene_id "ENSG00000166839";
chr15	StringTie	exon	64931487	64931967	1000	+	.	gene_id "MSTRG.64749"; transcript_id "ENST00000496480"; exon_number "4"; gene_name "ANKDD1A"; ref_gene_id "ENSG00000166839";
chr15	StringTie	transcript	64911918	64932514	1000	+	.	gene_id "MSTRG.64749"; transcript_id "ENST00000496660"; gene_name "ANKDD1A"; ref_gene_id "ENSG00000166839";
chr15	StringTie	exon	64911918	64911964	1000	+	.	gene_id "MSTRG.64749"; transcript_id "ENST00000496660"; exon_number "1"; gene_name "ANKDD1A"; ref_gene_id "ENSG00000166839";
chr15	StringTie	exon	64921921	64922019	1000	+	.	gene_id "MSTRG.64749"; transcript_id "ENST00000496660"; exon_number "2"; gene_name "ANKDD1A"; ref_gene_id "ENSG00000166839";
chr15	StringTie	exon	64926066	64926170	1000	+	.	gene_id "MSTRG.64749"; transcript_id "ENST00000496660"; exon_number "3"; gene_name "ANKDD1A"; ref_gene_id "ENSG00000166839";
chr15	StringTie	exon	64926901	64926999	1000	+	.	gene_id "MSTRG.64749"; transcript_id "ENST00000496660"; exon_number "4"; gene_name "ANKDD1A"; ref_gene_id "ENSG00000166839";
chr15	StringTie	exon	64930822	64930920	1000	+	.	gene_id "MSTRG.64749"; transcript_id "ENST00000496660"; exon_number "5"; gene_name "ANKDD1A"; ref_gene_id "ENSG00000166839";
chr15	StringTie	exon	64931487	64932514	1000	+	.	gene_id "MSTRG.64749"; transcript_id "ENST00000496660"; exon_number "6"; gene_name "ANKDD1A"; ref_gene_id "ENSG00000166839";
chr15	StringTie	transcript	64841883	64922481	1000	+	.	gene_id "MSTRG.64749"; transcript_id "ENST00000502574"; gene_name "AC069368.3"; ref_gene_id "ENSG00000249240";
chr15	StringTie	exon	64841883	64842028	1000	+	.	gene_id "MSTRG.64749"; transcript_id "ENST00000502574"; exon_number "1"; gene_name "AC069368.3"; ref_gene_id "ENSG00000249240";
chr15	StringTie	exon	64848593	64848742	1000	+	.	gene_id "MSTRG.64749"; transcript_id "ENST00000502574"; exon_number "2"; gene_name "AC069368.3"; ref_gene_id "ENSG00000249240";
chr15	StringTie	exon	64854921	64855037	1000	+	.	gene_id "MSTRG.64749"; transcript_id "ENST00000502574"; exon_number "3"; gene_name "AC069368.3"; ref_gene_id "ENSG00000249240";
chr15	StringTie	exon	64859894	64859998	1000	+	.	gene_id "MSTRG.64749"; transcript_id "ENST00000502574"; exon_number "4"; gene_name "AC069368.3"; ref_gene_id "ENSG00000249240";
chr15	StringTie	exon	64861477	64861575	1000	+	.	gene_id "MSTRG.64749"; transcript_id "ENST00000502574"; exon_number "5"; gene_name "AC069368.3"; ref_gene_id "ENSG00000249240";
chr15	StringTie	exon	64921921	64922481	1000	+	.	gene_id "MSTRG.64749"; transcript_id "ENST00000502574"; exon_number "6"; gene_name "AC069368.3"; ref_gene_id "ENSG00000249240";
chr15	StringTie	transcript	64911928	64932320	1000	+	.	gene_id "MSTRG.64749"; transcript_id "ENST00000513267"; gene_name "ANKDD1A"; ref_gene_id "ENSG00000166839";
chr15	StringTie	exon	64911928	64911964	1000	+	.	gene_id "MSTRG.64749"; transcript_id "ENST00000513267"; exon_number "1"; gene_name "ANKDD1A"; ref_gene_id "ENSG00000166839";
chr15	StringTie	exon	64915797	64915900	1000	+	.	gene_id "MSTRG.64749"; transcript_id "ENST00000513267"; exon_number "2"; gene_name "ANKDD1A"; ref_gene_id "ENSG00000166839";
chr15	StringTie	exon	64917386	64917484	1000	+	.	gene_id "MSTRG.64749"; transcript_id "ENST00000513267"; exon_number "3"; gene_name "ANKDD1A"; ref_gene_id "ENSG00000166839";
chr15	StringTie	exon	64921921	64922019	1000	+	.	gene_id "MSTRG.64749"; transcript_id "ENST00000513267"; exon_number "4"; gene_name "ANKDD1A"; ref_gene_id "ENSG00000166839";
chr15	StringTie	exon	64926094	64926170	1000	+	.	gene_id "MSTRG.64749"; transcript_id "ENST00000513267"; exon_number "5"; gene_name "ANKDD1A"; ref_gene_id "ENSG00000166839";
chr15	StringTie	exon	64926901	64926999	1000	+	.	gene_id "MSTRG.64749"; transcript_id "ENST00000513267"; exon_number "6"; gene_name "ANKDD1A"; ref_gene_id "ENSG00000166839";
chr15	StringTie	exon	64930822	64930920	1000	+	.	gene_id "MSTRG.64749"; transcript_id "ENST00000513267"; exon_number "7"; gene_name "ANKDD1A"; ref_gene_id "ENSG00000166839";
chr15	StringTie	exon	64931487	64932320	1000	+	.	gene_id "MSTRG.64749"; transcript_id "ENST00000513267"; exon_number "8"; gene_name "ANKDD1A"; ref_gene_id "ENSG00000166839";
chr15	StringTie	transcript	64934113	64943756	1000	+	.	gene_id "MSTRG.64749"; transcript_id "ENST00000611260"; gene_name "ANKDD1A"; ref_gene_id "ENSG00000166839";
chr15	StringTie	exon	64934113	64934234	1000	+	.	gene_id "MSTRG.64749"; transcript_id "ENST00000611260"; exon_number "1"; gene_name "ANKDD1A"; ref_gene_id "ENSG00000166839";
chr15	StringTie	exon	64942467	64942565	1000	+	.	gene_id "MSTRG.64749"; transcript_id "ENST00000611260"; exon_number "2"; gene_name "ANKDD1A"; ref_gene_id "ENSG00000166839";
chr15	StringTie	exon	64943484	64943756	1000	+	.	gene_id "MSTRG.64749"; transcript_id "ENST00000611260"; exon_number "3"; gene_name "ANKDD1A"; ref_gene_id "ENSG00000166839";
chr15	StringTie	transcript	64841883	64868000	1000	+	.	gene_id "MSTRG.64749"; transcript_id "ENST00000616065"; gene_name "PLEKHO2"; ref_gene_id "ENSG00000241839";
chr15	StringTie	exon	64841883	64842028	1000	+	.	gene_id "MSTRG.64749"; transcript_id "ENST00000616065"; exon_number "1"; gene_name "PLEKHO2"; ref_gene_id "ENSG00000241839";
chr15	StringTie	exon	64854921	64855037	1000	+	.	gene_id "MSTRG.64749"; transcript_id "ENST00000616065"; exon_number "2"; gene_name "PLEKHO2"; ref_gene_id "ENSG00000241839";
chr15	StringTie	exon	64859894	64859998	1000	+	.	gene_id "MSTRG.64749"; transcript_id "ENST00000616065"; exon_number "3"; gene_name "PLEKHO2"; ref_gene_id "ENSG00000241839";
chr15	StringTie	exon	64861477	64861575	1000	+	.	gene_id "MSTRG.64749"; transcript_id "ENST00000616065"; exon_number "4"; gene_name "PLEKHO2"; ref_gene_id "ENSG00000241839";
chr15	StringTie	exon	64864899	64868000	1000	+	.	gene_id "MSTRG.64749"; transcript_id "ENST00000616065"; exon_number "5"; gene_name "PLEKHO2"; ref_gene_id "ENSG00000241839";
chr15	StringTie	transcript	64921927	64958691	1000	+	.	gene_id "MSTRG.64749"; transcript_id "ENST00000620154"; gene_name "ANKDD1A"; ref_gene_id "ENSG00000166839";
chr15	StringTie	exon	64921927	64922019	1000	+	.	gene_id "MSTRG.64749"; transcript_id "ENST00000620154"; exon_number "1"; gene_name "ANKDD1A"; ref_gene_id "ENSG00000166839";
chr15	StringTie	exon	64926066	64926170	1000	+	.	gene_id "MSTRG.64749"; transcript_id "ENST00000620154"; exon_number "2"; gene_name "ANKDD1A"; ref_gene_id "ENSG00000166839";
chr15	StringTie	exon	64926901	64926999	1000	+	.	gene_id "MSTRG.64749"; transcript_id "ENST00000620154"; exon_number "3"; gene_name "ANKDD1A"; ref_gene_id "ENSG00000166839";
chr15	StringTie	exon	64930822	64930920	1000	+	.	gene_id "MSTRG.64749"; transcript_id "ENST00000620154"; exon_number "4"; gene_name "ANKDD1A"; ref_gene_id "ENSG00000166839";
chr15	StringTie	exon	64931487	64931585	1000	+	.	gene_id "MSTRG.64749"; transcript_id "ENST00000620154"; exon_number "5"; gene_name "ANKDD1A"; ref_gene_id "ENSG00000166839";
chr15	StringTie	exon	64934136	64934234	1000	+	.	gene_id "MSTRG.64749"; transcript_id "ENST00000620154"; exon_number "6"; gene_name "ANKDD1A"; ref_gene_id "ENSG00000166839";
chr15	StringTie	exon	64942467	64942565	1000	+	.	gene_id "MSTRG.64749"; transcript_id "ENST00000620154"; exon_number "7"; gene_name "ANKDD1A"; ref_gene_id "ENSG00000166839";
chr15	StringTie	exon	64943484	64943582	1000	+	.	gene_id "MSTRG.64749"; transcript_id "ENST00000620154"; exon_number "8"; gene_name "ANKDD1A"; ref_gene_id "ENSG00000166839";
chr15	StringTie	exon	64944652	64944747	1000	+	.	gene_id "MSTRG.64749"; transcript_id "ENST00000620154"; exon_number "9"; gene_name "ANKDD1A"; ref_gene_id "ENSG00000166839";
chr15	StringTie	exon	64947404	64947593	1000	+	.	gene_id "MSTRG.64749"; transcript_id "ENST00000620154"; exon_number "10"; gene_name "ANKDD1A"; ref_gene_id "ENSG00000166839";
chr15	StringTie	exon	64949841	64949972	1000	+	.	gene_id "MSTRG.64749"; transcript_id "ENST00000620154"; exon_number "11"; gene_name "ANKDD1A"; ref_gene_id "ENSG00000166839";
chr15	StringTie	exon	64950954	64951233	1000	+	.	gene_id "MSTRG.64749"; transcript_id "ENST00000620154"; exon_number "12"; gene_name "ANKDD1A"; ref_gene_id "ENSG00000166839";
chr15	StringTie	exon	64957103	64958691	1000	+	.	gene_id "MSTRG.64749"; transcript_id "ENST00000620154"; exon_number "13"; gene_name "ANKDD1A"; ref_gene_id "ENSG00000166839";
chr15	StringTie	transcript	64825733	64875465	1000	+	.	gene_id "MSTRG.64749"; transcript_id "MSTRG.64749.1";
chr15	StringTie	exon	64825733	64826370	1000	+	.	gene_id "MSTRG.64749"; transcript_id "MSTRG.64749.1"; exon_number "1";
chr15	StringTie	exon	64841352	64842028	1000	+	.	gene_id "MSTRG.64749"; transcript_id "MSTRG.64749.1"; exon_number "2";
chr15	StringTie	exon	64848593	64848742	1000	+	.	gene_id "MSTRG.64749"; transcript_id "MSTRG.64749.1"; exon_number "3";
chr15	StringTie	exon	64854921	64855037	1000	+	.	gene_id "MSTRG.64749"; transcript_id "MSTRG.64749.1"; exon_number "4";
chr15	StringTie	exon	64859894	64859998	1000	+	.	gene_id "MSTRG.64749"; transcript_id "MSTRG.64749.1"; exon_number "5";
chr15	StringTie	exon	64861477	64861575	1000	+	.	gene_id "MSTRG.64749"; transcript_id "MSTRG.64749.1"; exon_number "6";
chr15	StringTie	exon	64864899	64868540	1000	+	.	gene_id "MSTRG.64749"; transcript_id "MSTRG.64749.1"; exon_number "7";
chr15	StringTie	exon	64874416	64875465	1000	+	.	gene_id "MSTRG.64749"; transcript_id "MSTRG.64749.1"; exon_number "8";
chr15	StringTie	transcript	64841822	64868036	1000	+	.	gene_id "MSTRG.64749"; transcript_id "MSTRG.64749.10";
chr15	StringTie	exon	64841822	64842028	1000	+	.	gene_id "MSTRG.64749"; transcript_id "MSTRG.64749.10"; exon_number "1";
chr15	StringTie	exon	64848593	64848742	1000	+	.	gene_id "MSTRG.64749"; transcript_id "MSTRG.64749.10"; exon_number "2";
chr15	StringTie	exon	64854921	64855037	1000	+	.	gene_id "MSTRG.64749"; transcript_id "MSTRG.64749.10"; exon_number "3";
chr15	StringTie	exon	64864899	64865291	1000	+	.	gene_id "MSTRG.64749"; transcript_id "MSTRG.64749.10"; exon_number "4";
chr15	StringTie	exon	64865327	64865435	1000	+	.	gene_id "MSTRG.64749"; transcript_id "MSTRG.64749.10"; exon_number "5";
chr15	StringTie	exon	64865793	64868036	1000	+	.	gene_id "MSTRG.64749"; transcript_id "MSTRG.64749.10"; exon_number "6";
chr15	StringTie	transcript	64911690	64962554	1000	+	.	gene_id "MSTRG.64749"; transcript_id "MSTRG.64749.100";
chr15	StringTie	exon	64911690	64911964	1000	+	.	gene_id "MSTRG.64749"; transcript_id "MSTRG.64749.100"; exon_number "1";
chr15	StringTie	exon	64915797	64915900	1000	+	.	gene_id "MSTRG.64749"; transcript_id "MSTRG.64749.100"; exon_number "2";
chr15	StringTie	exon	64917386	64917484	1000	+	.	gene_id "MSTRG.64749"; transcript_id "MSTRG.64749.100"; exon_number "3";
chr15	StringTie	exon	64921921	64922019	1000	+	.	gene_id "MSTRG.64749"; transcript_id "MSTRG.64749.100"; exon_number "4";
chr15	StringTie	exon	64926066	64926170	1000	+	.	gene_id "MSTRG.64749"; transcript_id "MSTRG.64749.100"; exon_number "5";
chr15	StringTie	exon	64926901	64926999	1000	+	.	gene_id "MSTRG.64749"; transcript_id "MSTRG.64749.100"; exon_number "6";
chr15	StringTie	exon	64930822	64930920	1000	+	.	gene_id "MSTRG.64749"; transcript_id "MSTRG.64749.100"; exon_number "7";
chr15	StringTie	exon	64931487	64931585	1000	+	.	gene_id "MSTRG.64749"; transcript_id "MSTRG.64749.100"; exon_number "8";
chr15	StringTie	exon	64934136	64934234	1000	+	.	gene_id "MSTRG.64749"; transcript_id "MSTRG.64749.100"; exon_number "9";
chr15	StringTie	exon	64942467	64942565	1000	+	.	gene_id "MSTRG.64749"; transcript_id "MSTRG.64749.100"; exon_number "10";
chr15	StringTie	exon	64943484	64943582	1000	+	.	gene_id "MSTRG.64749"; transcript_id "MSTRG.64749.100"; exon_number "11";
chr15	StringTie	exon	64944652	64944747	1000	+	.	gene_id "MSTRG.64749"; transcript_id "MSTRG.64749.100"; exon_number "12";
chr15	StringTie	exon	64947404	64947593	1000	+	.	gene_id "MSTRG.64749"; transcript_id "MSTRG.64749.100"; exon_number "13";
chr15	StringTie	exon	64949841	64949972	1000	+	.	gene_id "MSTRG.64749"; transcript_id "MSTRG.64749.100"; exon_number "14";
chr15	StringTie	exon	64950954	64951233	1000	+	.	gene_id "MSTRG.64749"; transcript_id "MSTRG.64749.100"; exon_number "15";
chr15	StringTie	exon	64957085	64962554	1000	+	.	gene_id "MSTRG.64749"; transcript_id "MSTRG.64749.100"; exon_number "16";
chr15	StringTie	transcript	64911701	64958773	1000	+	.	gene_id "MSTRG.64749"; transcript_id "MSTRG.64749.101";
chr15	StringTie	exon	64911701	64911964	1000	+	.	gene_id "MSTRG.64749"; transcript_id "MSTRG.64749.101"; exon_number "1";
chr15	StringTie	exon	64912264	64912313	1000	+	.	gene_id "MSTRG.64749"; transcript_id "MSTRG.64749.101"; exon_number "2";
chr15	StringTie	exon	64915797	64915900	1000	+	.	gene_id "MSTRG.64749"; transcript_id "MSTRG.64749.101"; exon_number "3";
chr15	StringTie	exon	64917386	64917484	1000	+	.	gene_id "MSTRG.64749"; transcript_id "MSTRG.64749.101"; exon_number "4";
chr15	StringTie	exon	64921921	64922019	1000	+	.	gene_id "MSTRG.64749"; transcript_id "MSTRG.64749.101"; exon_number "5";
chr15	StringTie	exon	64926066	64926170	1000	+	.	gene_id "MSTRG.64749"; transcript_id "MSTRG.64749.101"; exon_number "6";
chr15	StringTie	exon	64926901	64926999	1000	+	.	gene_id "MSTRG.64749"; transcript_id "MSTRG.64749.101"; exon_number "7";
chr15	StringTie	exon	64930822	64930920	1000	+	.	gene_id "MSTRG.64749"; transcript_id "MSTRG.64749.101"; exon_number "8";
chr15	StringTie	exon	64931487	64931585	1000	+	.	gene_id "MSTRG.64749"; transcript_id "MSTRG.64749.101"; exon_number "9";
chr15	StringTie	exon	64934136	64934234	1000	+	.	gene_id "MSTRG.64749"; transcript_id "MSTRG.64749.101"; exon_number "10";
chr15	StringTie	exon	64942467	64942565	1000	+	.	gene_id "MSTRG.64749"; transcript_id "MSTRG.64749.101"; exon_number "11";
chr15	StringTie	exon	64943484	64943582	1000	+	.	gene_id "MSTRG.64749"; transcript_id "MSTRG.64749.101"; exon_number "12";
chr15	StringTie	exon	64947404	64947593	1000	+	.	gene_id "MSTRG.64749"; transcript_id "MSTRG.64749.101"; exon_number "13";
chr15	StringTie	exon	64949841	64949972	1000	+	.	gene_id "MSTRG.64749"; transcript_id "MSTRG.64749.101"; exon_number "14";
chr15	StringTie	exon	64950954	64951233	1000	+	.	gene_id "MSTRG.64749"; transcript_id "MSTRG.64749.101"; exon_number "15";
chr15	StringTie	exon	64957103	64958773	1000	+	.	gene_id "MSTRG.64749"; transcript_id "MSTRG.64749.101"; exon_number "16";
chr15	StringTie	transcript	64911712	64962844	1000	+	.	gene_id "MSTRG.64749"; transcript_id "MSTRG.64749.102";
chr15	StringTie	exon	64911712	64911964	1000	+	.	gene_id "MSTRG.64749"; transcript_id "MSTRG.64749.102"; exon_number "1";
chr15	StringTie	exon	64921921	64922019	1000	+	.	gene_id "MSTRG.64749"; transcript_id "MSTRG.64749.102"; exon_number "2";
chr15	StringTie	exon	64926066	64926170	1000	+	.	gene_id "MSTRG.64749"; transcript_id "MSTRG.64749.102"; exon_number "3";
chr15	StringTie	exon	64926901	64926999	1000	+	.	gene_id "MSTRG.64749"; transcript_id "MSTRG.64749.102"; exon_number "4";
chr15	StringTie	exon	64930822	64930920	1000	+	.	gene_id "MSTRG.64749"; transcript_id "MSTRG.64749.102"; exon_number "5";
chr15	StringTie	exon	64931487	64931585	1000	+	.	gene_id "MSTRG.64749"; transcript_id "MSTRG.64749.102"; exon_number "6";
chr15	StringTie	exon	64933105	64933194	1000	+	.	gene_id "MSTRG.64749"; transcript_id "MSTRG.64749.102"; exon_number "7";
chr15	StringTie	exon	64934136	64934234	1000	+	.	gene_id "MSTRG.64749"; transcript_id "MSTRG.64749.102"; exon_number "8";
chr15	StringTie	exon	64942467	64942565	1000	+	.	gene_id "MSTRG.64749"; transcript_id "MSTRG.64749.102"; exon_number "9";
chr15	StringTie	exon	64943484	64943582	1000	+	.	gene_id "MSTRG.64749"; transcript_id "MSTRG.64749.102"; exon_number "10";
chr15	StringTie	exon	64944652	64944747	1000	+	.	gene_id "MSTRG.64749"; transcript_id "MSTRG.64749.102"; exon_number "11";
chr15	StringTie	exon	64947404	64947593	1000	+	.	gene_id "MSTRG.64749"; transcript_id "MSTRG.64749.102"; exon_number "12";
chr15	StringTie	exon	64949841	64949972	1000	+	.	gene_id "MSTRG.64749"; transcript_id "MSTRG.64749.102"; exon_number "13";
chr15	StringTie	exon	64950954	64951233	1000	+	.	gene_id "MSTRG.64749"; transcript_id "MSTRG.64749.102"; exon_number "14";
chr15	StringTie	exon	64957103	64962844	1000	+	.	gene_id "MSTRG.64749"; transcript_id "MSTRG.64749.102"; exon_number "15";
chr15	StringTie	transcript	64911769	64963022	1000	+	.	gene_id "MSTRG.64749"; transcript_id "MSTRG.64749.103";
chr15	StringTie	exon	64911769	64911964	1000	+	.	gene_id "MSTRG.64749"; transcript_id "MSTRG.64749.103"; exon_number "1";
chr15	StringTie	exon	64915797	64915900	1000	+	.	gene_id "MSTRG.64749"; transcript_id "MSTRG.64749.103"; exon_number "2";
chr15	StringTie	exon	64917386	64917514	1000	+	.	gene_id "MSTRG.64749"; transcript_id "MSTRG.64749.103"; exon_number "3";
chr15	StringTie	exon	64921921	64922019	1000	+	.	gene_id "MSTRG.64749"; transcript_id "MSTRG.64749.103"; exon_number "4";
chr15	StringTie	exon	64926066	64926170	1000	+	.	gene_id "MSTRG.64749"; transcript_id "MSTRG.64749.103"; exon_number "5";
chr15	StringTie	exon	64926901	64926999	1000	+	.	gene_id "MSTRG.64749"; transcript_id "MSTRG.64749.103"; exon_number "6";
chr15	StringTie	exon	64930822	64930920	1000	+	.	gene_id "MSTRG.64749"; transcript_id "MSTRG.64749.103"; exon_number "7";
chr15	StringTie	exon	64931487	64931585	1000	+	.	gene_id "MSTRG.64749"; transcript_id "MSTRG.64749.103"; exon_number "8";
chr15	StringTie	exon	64934136	64934234	1000	+	.	gene_id "MSTRG.64749"; transcript_id "MSTRG.64749.103"; exon_number "9";
chr15	StringTie	exon	64942467	64942565	1000	+	.	gene_id "MSTRG.64749"; transcript_id "MSTRG.64749.103"; exon_number "10";
chr15	StringTie	exon	64943484	64943582	1000	+	.	gene_id "MSTRG.64749"; transcript_id "MSTRG.64749.103"; exon_number "11";
chr15	StringTie	exon	64944652	64944747	1000	+	.	gene_id "MSTRG.64749"; transcript_id "MSTRG.64749.103"; exon_number "12";
chr15	StringTie	exon	64947404	64947593	1000	+	.	gene_id "MSTRG.64749"; transcript_id "MSTRG.64749.103"; exon_number "13";
chr15	StringTie	exon	64949841	64949972	1000	+	.	gene_id "MSTRG.64749"; transcript_id "MSTRG.64749.103"; exon_number "14";
chr15	StringTie	exon	64950954	64951233	1000	+	.	gene_id "MSTRG.64749"; transcript_id "MSTRG.64749.103"; exon_number "15";
chr15	StringTie	exon	64957103	64963022	1000	+	.	gene_id "MSTRG.64749"; transcript_id "MSTRG.64749.103"; exon_number "16";
chr15	StringTie	transcript	64911770	64958706	1000	+	.	gene_id "MSTRG.64749"; transcript_id "MSTRG.64749.104";
chr15	StringTie	exon	64911770	64911964	1000	+	.	gene_id "MSTRG.64749"; transcript_id "MSTRG.64749.104"; exon_number "1";
chr15	StringTie	exon	64912264	64912313	1000	+	.	gene_id "MSTRG.64749"; transcript_id "MSTRG.64749.104"; exon_number "2";
chr15	StringTie	exon	64926066	64926170	1000	+	.	gene_id "MSTRG.64749"; transcript_id "MSTRG.64749.104"; exon_number "3";
chr15	StringTie	exon	64926901	64926999	1000	+	.	gene_id "MSTRG.64749"; transcript_id "MSTRG.64749.104"; exon_number "4";
chr15	StringTie	exon	64930822	64930920	1000	+	.	gene_id "MSTRG.64749"; transcript_id "MSTRG.64749.104"; exon_number "5";
chr15	StringTie	exon	64931487	64931585	1000	+	.	gene_id "MSTRG.64749"; transcript_id "MSTRG.64749.104"; exon_number "6";
chr15	StringTie	exon	64934136	64934234	1000	+	.	gene_id "MSTRG.64749"; transcript_id "MSTRG.64749.104"; exon_number "7";
chr15	StringTie	exon	64942467	64942565	1000	+	.	gene_id "MSTRG.64749"; transcript_id "MSTRG.64749.104"; exon_number "8";
chr15	StringTie	exon	64943484	64943582	1000	+	.	gene_id "MSTRG.64749"; transcript_id "MSTRG.64749.104"; exon_number "9";
chr15	StringTie	exon	64947404	64947593	1000	+	.	gene_id "MSTRG.64749"; transcript_id "MSTRG.64749.104"; exon_number "10";
chr15	StringTie	exon	64949841	64949972	1000	+	.	gene_id "MSTRG.64749"; transcript_id "MSTRG.64749.104"; exon_number "11";
chr15	StringTie	exon	64950954	64951233	1000	+	.	gene_id "MSTRG.64749"; transcript_id "MSTRG.64749.104"; exon_number "12";
chr15	StringTie	exon	64957103	64958706	1000	+	.	gene_id "MSTRG.64749"; transcript_id "MSTRG.64749.104"; exon_number "13";
chr15	StringTie	transcript	64911774	64958725	1000	+	.	gene_id "MSTRG.64749"; transcript_id "MSTRG.64749.105";
chr15	StringTie	exon	64911774	64911964	1000	+	.	gene_id "MSTRG.64749"; transcript_id "MSTRG.64749.105"; exon_number "1";
chr15	StringTie	exon	64915797	64915900	1000	+	.	gene_id "MSTRG.64749"; transcript_id "MSTRG.64749.105"; exon_number "2";
chr15	StringTie	exon	64917386	64917514	1000	+	.	gene_id "MSTRG.64749"; transcript_id "MSTRG.64749.105"; exon_number "3";
chr15	StringTie	exon	64921921	64922019	1000	+	.	gene_id "MSTRG.64749"; transcript_id "MSTRG.64749.105"; exon_number "4";
chr15	StringTie	exon	64926066	64926170	1000	+	.	gene_id "MSTRG.64749"; transcript_id "MSTRG.64749.105"; exon_number "5";
chr15	StringTie	exon	64926901	64926999	1000	+	.	gene_id "MSTRG.64749"; transcript_id "MSTRG.64749.105"; exon_number "6";
chr15	StringTie	exon	64930822	64930920	1000	+	.	gene_id "MSTRG.64749"; transcript_id "MSTRG.64749.105"; exon_number "7";
chr15	StringTie	exon	64931487	64933194	1000	+	.	gene_id "MSTRG.64749"; transcript_id "MSTRG.64749.105"; exon_number "8";
chr15	StringTie	exon	64934136	64934234	1000	+	.	gene_id "MSTRG.64749"; transcript_id "MSTRG.64749.105"; exon_number "9";
chr15	StringTie	exon	64942470	64942565	1000	+	.	gene_id "MSTRG.64749"; transcript_id "MSTRG.64749.105"; exon_number "10";
chr15	StringTie	exon	64943484	64943582	1000	+	.	gene_id "MSTRG.64749"; transcript_id "MSTRG.64749.105"; exon_number "11";
chr15	StringTie	exon	64944652	64944747	1000	+	.	gene_id "MSTRG.64749"; transcript_id "MSTRG.64749.105"; exon_number "12";
chr15	StringTie	exon	64947404	64947593	1000	+	.	gene_id "MSTRG.64749"; transcript_id "MSTRG.64749.105"; exon_number "13";
chr15	StringTie	exon	64949841	64949972	1000	+	.	gene_id "MSTRG.64749"; transcript_id "MSTRG.64749.105"; exon_number "14";
chr15	StringTie	exon	64950954	64951233	1000	+	.	gene_id "MSTRG.64749"; transcript_id "MSTRG.64749.105"; exon_number "15";
chr15	StringTie	exon	64957085	64958725	1000	+	.	gene_id "MSTRG.64749"; transcript_id "MSTRG.64749.105"; exon_number "16";
chr15	StringTie	transcript	64911792	64962772	1000	+	.	gene_id "MSTRG.64749"; transcript_id "MSTRG.64749.106";
chr15	StringTie	exon	64911792	64911964	1000	+	.	gene_id "MSTRG.64749"; transcript_id "MSTRG.64749.106"; exon_number "1";
chr15	StringTie	exon	64915797	64915900	1000	+	.	gene_id "MSTRG.64749"; transcript_id "MSTRG.64749.106"; exon_number "2";
chr15	StringTie	exon	64917386	64917484	1000	+	.	gene_id "MSTRG.64749"; transcript_id "MSTRG.64749.106"; exon_number "3";
chr15	StringTie	exon	64921921	64922019	1000	+	.	gene_id "MSTRG.64749"; transcript_id "MSTRG.64749.106"; exon_number "4";
chr15	StringTie	exon	64926066	64926170	1000	+	.	gene_id "MSTRG.64749"; transcript_id "MSTRG.64749.106"; exon_number "5";
chr15	StringTie	exon	64926901	64926999	1000	+	.	gene_id "MSTRG.64749"; transcript_id "MSTRG.64749.106"; exon_number "6";
chr15	StringTie	exon	64930822	64930920	1000	+	.	gene_id "MSTRG.64749"; transcript_id "MSTRG.64749.106"; exon_number "7";
chr15	StringTie	exon	64931487	64931585	1000	+	.	gene_id "MSTRG.64749"; transcript_id "MSTRG.64749.106"; exon_number "8";
chr15	StringTie	exon	64933105	64933194	1000	+	.	gene_id "MSTRG.64749"; transcript_id "MSTRG.64749.106"; exon_number "9";
chr15	StringTie	exon	64934136	64934234	1000	+	.	gene_id "MSTRG.64749"; transcript_id "MSTRG.64749.106"; exon_number "10";
chr15	StringTie	exon	64942467	64942565	1000	+	.	gene_id "MSTRG.64749"; transcript_id "MSTRG.64749.106"; exon_number "11";
chr15	StringTie	exon	64943484	64943582	1000	+	.	gene_id "MSTRG.64749"; transcript_id "MSTRG.64749.106"; exon_number "12";
chr15	StringTie	exon	64944652	64944747	1000	+	.	gene_id "MSTRG.64749"; transcript_id "MSTRG.64749.106"; exon_number "13";
chr15	StringTie	exon	64947404	64947593	1000	+	.	gene_id "MSTRG.64749"; transcript_id "MSTRG.64749.106"; exon_number "14";
chr15	StringTie	exon	64949841	64949972	1000	+	.	gene_id "MSTRG.64749"; transcript_id "MSTRG.64749.106"; exon_number "15";
chr15	StringTie	exon	64950954	64951233	1000	+	.	gene_id "MSTRG.64749"; transcript_id "MSTRG.64749.106"; exon_number "16";
chr15	StringTie	exon	64957103	64962772	1000	+	.	gene_id "MSTRG.64749"; transcript_id "MSTRG.64749.106"; exon_number "17";
chr15	StringTie	transcript	64911797	64963003	1000	+	.	gene_id "MSTRG.64749"; transcript_id "MSTRG.64749.107";
chr15	StringTie	exon	64911797	64911964	1000	+	.	gene_id "MSTRG.64749"; transcript_id "MSTRG.64749.107"; exon_number "1";
chr15	StringTie	exon	64915797	64915900	1000	+	.	gene_id "MSTRG.64749"; transcript_id "MSTRG.64749.107"; exon_number "2";
chr15	StringTie	exon	64917386	64917484	1000	+	.	gene_id "MSTRG.64749"; transcript_id "MSTRG.64749.107"; exon_number "3";
chr15	StringTie	exon	64921921	64922019	1000	+	.	gene_id "MSTRG.64749"; transcript_id "MSTRG.64749.107"; exon_number "4";
chr15	StringTie	exon	64926066	64926170	1000	+	.	gene_id "MSTRG.64749"; transcript_id "MSTRG.64749.107"; exon_number "5";
chr15	StringTie	exon	64930822	64930920	1000	+	.	gene_id "MSTRG.64749"; transcript_id "MSTRG.64749.107"; exon_number "6";
chr15	StringTie	exon	64931487	64931585	1000	+	.	gene_id "MSTRG.64749"; transcript_id "MSTRG.64749.107"; exon_number "7";
chr15	StringTie	exon	64934136	64934234	1000	+	.	gene_id "MSTRG.64749"; transcript_id "MSTRG.64749.107"; exon_number "8";
chr15	StringTie	exon	64942467	64942565	1000	+	.	gene_id "MSTRG.64749"; transcript_id "MSTRG.64749.107"; exon_number "9";
chr15	StringTie	exon	64943484	64943582	1000	+	.	gene_id "MSTRG.64749"; transcript_id "MSTRG.64749.107"; exon_number "10";
chr15	StringTie	exon	64944652	64944747	1000	+	.	gene_id "MSTRG.64749"; transcript_id "MSTRG.64749.107"; exon_number "11";
chr15	StringTie	exon	64947404	64947593	1000	+	.	gene_id "MSTRG.64749"; transcript_id "MSTRG.64749.107"; exon_number "12";
chr15	StringTie	exon	64949841	64949972	1000	+	.	gene_id "MSTRG.64749"; transcript_id "MSTRG.64749.107"; exon_number "13";
chr15	StringTie	exon	64950954	64951233	1000	+	.	gene_id "MSTRG.64749"; transcript_id "MSTRG.64749.107"; exon_number "14";
chr15	StringTie	exon	64957103	64963003	1000	+	.	gene_id "MSTRG.64749"; transcript_id "MSTRG.64749.107"; exon_number "15";
chr15	StringTie	transcript	64911801	64962981	1000	+	.	gene_id "MSTRG.64749"; transcript_id "MSTRG.64749.108";
chr15	StringTie	exon	64911801	64911964	1000	+	.	gene_id "MSTRG.64749"; transcript_id "MSTRG.64749.108"; exon_number "1";
chr15	StringTie	exon	64915797	64915900	1000	+	.	gene_id "MSTRG.64749"; transcript_id "MSTRG.64749.108"; exon_number "2";
chr15	StringTie	exon	64917386	64917484	1000	+	.	gene_id "MSTRG.64749"; transcript_id "MSTRG.64749.108"; exon_number "3";
chr15	StringTie	exon	64921921	64922019	1000	+	.	gene_id "MSTRG.64749"; transcript_id "MSTRG.64749.108"; exon_number "4";
chr15	StringTie	exon	64926066	64926170	1000	+	.	gene_id "MSTRG.64749"; transcript_id "MSTRG.64749.108"; exon_number "5";
chr15	StringTie	exon	64926901	64926999	1000	+	.	gene_id "MSTRG.64749"; transcript_id "MSTRG.64749.108"; exon_number "6";
chr15	StringTie	exon	64930822	64930920	1000	+	.	gene_id "MSTRG.64749"; transcript_id "MSTRG.64749.108"; exon_number "7";
chr15	StringTie	exon	64931487	64931585	1000	+	.	gene_id "MSTRG.64749"; transcript_id "MSTRG.64749.108"; exon_number "8";
chr15	StringTie	exon	64934136	64934234	1000	+	.	gene_id "MSTRG.64749"; transcript_id "MSTRG.64749.108"; exon_number "9";
chr15	StringTie	exon	64942470	64942565	1000	+	.	gene_id "MSTRG.64749"; transcript_id "MSTRG.64749.108"; exon_number "10";
chr15	StringTie	exon	64943484	64943582	1000	+	.	gene_id "MSTRG.64749"; transcript_id "MSTRG.64749.108"; exon_number "11";
chr15	StringTie	exon	64944652	64944747	1000	+	.	gene_id "MSTRG.64749"; transcript_id "MSTRG.64749.108"; exon_number "12";
chr15	StringTie	exon	64947404	64947593	1000	+	.	gene_id "MSTRG.64749"; transcript_id "MSTRG.64749.108"; exon_number "13";
chr15	StringTie	exon	64949841	64949972	1000	+	.	gene_id "MSTRG.64749"; transcript_id "MSTRG.64749.108"; exon_number "14";
chr15	StringTie	exon	64950954	64951233	1000	+	.	gene_id "MSTRG.64749"; transcript_id "MSTRG.64749.108"; exon_number "15";
chr15	StringTie	exon	64957103	64962981	1000	+	.	gene_id "MSTRG.64749"; transcript_id "MSTRG.64749.108"; exon_number "16";
chr15	StringTie	transcript	64911801	64959084	1000	+	.	gene_id "MSTRG.64749"; transcript_id "MSTRG.64749.109";
chr15	StringTie	exon	64911801	64911964	1000	+	.	gene_id "MSTRG.64749"; transcript_id "MSTRG.64749.109"; exon_number "1";
chr15	StringTie	exon	64912264	64912313	1000	+	.	gene_id "MSTRG.64749"; transcript_id "MSTRG.64749.109"; exon_number "2";
chr15	StringTie	exon	64915797	64915900	1000	+	.	gene_id "MSTRG.64749"; transcript_id "MSTRG.64749.109"; exon_number "3";
chr15	StringTie	exon	64917386	64917484	1000	+	.	gene_id "MSTRG.64749"; transcript_id "MSTRG.64749.109"; exon_number "4";
chr15	StringTie	exon	64921921	64922019	1000	+	.	gene_id "MSTRG.64749"; transcript_id "MSTRG.64749.109"; exon_number "5";
chr15	StringTie	exon	64926066	64926170	1000	+	.	gene_id "MSTRG.64749"; transcript_id "MSTRG.64749.109"; exon_number "6";
chr15	StringTie	exon	64926901	64926999	1000	+	.	gene_id "MSTRG.64749"; transcript_id "MSTRG.64749.109"; exon_number "7";
chr15	StringTie	exon	64930822	64930920	1000	+	.	gene_id "MSTRG.64749"; transcript_id "MSTRG.64749.109"; exon_number "8";
chr15	StringTie	exon	64931487	64933194	1000	+	.	gene_id "MSTRG.64749"; transcript_id "MSTRG.64749.109"; exon_number "9";
chr15	StringTie	exon	64934136	64934234	1000	+	.	gene_id "MSTRG.64749"; transcript_id "MSTRG.64749.109"; exon_number "10";
chr15	StringTie	exon	64942470	64942565	1000	+	.	gene_id "MSTRG.64749"; transcript_id "MSTRG.64749.109"; exon_number "11";
chr15	StringTie	exon	64943484	64943582	1000	+	.	gene_id "MSTRG.64749"; transcript_id "MSTRG.64749.109"; exon_number "12";
chr15	StringTie	exon	64944652	64944747	1000	+	.	gene_id "MSTRG.64749"; transcript_id "MSTRG.64749.109"; exon_number "13";
chr15	StringTie	exon	64947404	64947593	1000	+	.	gene_id "MSTRG.64749"; transcript_id "MSTRG.64749.109"; exon_number "14";
chr15	StringTie	exon	64949841	64949972	1000	+	.	gene_id "MSTRG.64749"; transcript_id "MSTRG.64749.109"; exon_number "15";
chr15	StringTie	exon	64950954	64956263	1000	+	.	gene_id "MSTRG.64749"; transcript_id "MSTRG.64749.109"; exon_number "16";
chr15	StringTie	exon	64956831	64959084	1000	+	.	gene_id "MSTRG.64749"; transcript_id "MSTRG.64749.109"; exon_number "17";
chr15	StringTie	transcript	64841833	64868152	1000	+	.	gene_id "MSTRG.64749"; transcript_id "MSTRG.64749.11";
chr15	StringTie	exon	64841833	64842028	1000	+	.	gene_id "MSTRG.64749"; transcript_id "MSTRG.64749.11"; exon_number "1";
chr15	StringTie	exon	64848593	64848742	1000	+	.	gene_id "MSTRG.64749"; transcript_id "MSTRG.64749.11"; exon_number "2";
chr15	StringTie	exon	64854921	64855037	1000	+	.	gene_id "MSTRG.64749"; transcript_id "MSTRG.64749.11"; exon_number "3";
chr15	StringTie	exon	64859894	64859998	1000	+	.	gene_id "MSTRG.64749"; transcript_id "MSTRG.64749.11"; exon_number "4";
chr15	StringTie	exon	64861483	64861575	1000	+	.	gene_id "MSTRG.64749"; transcript_id "MSTRG.64749.11"; exon_number "5";
chr15	StringTie	exon	64864899	64868152	1000	+	.	gene_id "MSTRG.64749"; transcript_id "MSTRG.64749.11"; exon_number "6";
chr15	StringTie	transcript	64911801	64958777	1000	+	.	gene_id "MSTRG.64749"; transcript_id "MSTRG.64749.110";
chr15	StringTie	exon	64911801	64911964	1000	+	.	gene_id "MSTRG.64749"; transcript_id "MSTRG.64749.110"; exon_number "1";
chr15	StringTie	exon	64912264	64912313	1000	+	.	gene_id "MSTRG.64749"; transcript_id "MSTRG.64749.110"; exon_number "2";
chr15	StringTie	exon	64915797	64915900	1000	+	.	gene_id "MSTRG.64749"; transcript_id "MSTRG.64749.110"; exon_number "3";
chr15	StringTie	exon	64917386	64917514	1000	+	.	gene_id "MSTRG.64749"; transcript_id "MSTRG.64749.110"; exon_number "4";
chr15	StringTie	exon	64921921	64922019	1000	+	.	gene_id "MSTRG.64749"; transcript_id "MSTRG.64749.110"; exon_number "5";
chr15	StringTie	exon	64926066	64926170	1000	+	.	gene_id "MSTRG.64749"; transcript_id "MSTRG.64749.110"; exon_number "6";
chr15	StringTie	exon	64926901	64926999	1000	+	.	gene_id "MSTRG.64749"; transcript_id "MSTRG.64749.110"; exon_number "7";
chr15	StringTie	exon	64930822	64930920	1000	+	.	gene_id "MSTRG.64749"; transcript_id "MSTRG.64749.110"; exon_number "8";
chr15	StringTie	exon	64931487	64931585	1000	+	.	gene_id "MSTRG.64749"; transcript_id "MSTRG.64749.110"; exon_number "9";
chr15	StringTie	exon	64933105	64933194	1000	+	.	gene_id "MSTRG.64749"; transcript_id "MSTRG.64749.110"; exon_number "10";
chr15	StringTie	exon	64934136	64934234	1000	+	.	gene_id "MSTRG.64749"; transcript_id "MSTRG.64749.110"; exon_number "11";
chr15	StringTie	exon	64942467	64942565	1000	+	.	gene_id "MSTRG.64749"; transcript_id "MSTRG.64749.110"; exon_number "12";
chr15	StringTie	exon	64943484	64943582	1000	+	.	gene_id "MSTRG.64749"; transcript_id "MSTRG.64749.110"; exon_number "13";
chr15	StringTie	exon	64944652	64944747	1000	+	.	gene_id "MSTRG.64749"; transcript_id "MSTRG.64749.110"; exon_number "14";
chr15	StringTie	exon	64947404	64947593	1000	+	.	gene_id "MSTRG.64749"; transcript_id "MSTRG.64749.110"; exon_number "15";
chr15	StringTie	exon	64949841	64949972	1000	+	.	gene_id "MSTRG.64749"; transcript_id "MSTRG.64749.110"; exon_number "16";
chr15	StringTie	exon	64950954	64951233	1000	+	.	gene_id "MSTRG.64749"; transcript_id "MSTRG.64749.110"; exon_number "17";
chr15	StringTie	exon	64957085	64958777	1000	+	.	gene_id "MSTRG.64749"; transcript_id "MSTRG.64749.110"; exon_number "18";
chr15	StringTie	transcript	64911808	64962684	1000	+	.	gene_id "MSTRG.64749"; transcript_id "MSTRG.64749.111";
chr15	StringTie	exon	64911808	64911964	1000	+	.	gene_id "MSTRG.64749"; transcript_id "MSTRG.64749.111"; exon_number "1";
chr15	StringTie	exon	64915797	64915900	1000	+	.	gene_id "MSTRG.64749"; transcript_id "MSTRG.64749.111"; exon_number "2";
chr15	StringTie	exon	64917386	64917484	1000	+	.	gene_id "MSTRG.64749"; transcript_id "MSTRG.64749.111"; exon_number "3";
chr15	StringTie	exon	64921921	64922019	1000	+	.	gene_id "MSTRG.64749"; transcript_id "MSTRG.64749.111"; exon_number "4";
chr15	StringTie	exon	64926066	64926170	1000	+	.	gene_id "MSTRG.64749"; transcript_id "MSTRG.64749.111"; exon_number "5";
chr15	StringTie	exon	64926901	64926999	1000	+	.	gene_id "MSTRG.64749"; transcript_id "MSTRG.64749.111"; exon_number "6";
chr15	StringTie	exon	64930822	64930920	1000	+	.	gene_id "MSTRG.64749"; transcript_id "MSTRG.64749.111"; exon_number "7";
chr15	StringTie	exon	64931487	64931585	1000	+	.	gene_id "MSTRG.64749"; transcript_id "MSTRG.64749.111"; exon_number "8";
chr15	StringTie	exon	64934136	64934234	1000	+	.	gene_id "MSTRG.64749"; transcript_id "MSTRG.64749.111"; exon_number "9";
chr15	StringTie	exon	64942467	64942565	1000	+	.	gene_id "MSTRG.64749"; transcript_id "MSTRG.64749.111"; exon_number "10";
chr15	StringTie	exon	64943484	64943582	1000	+	.	gene_id "MSTRG.64749"; transcript_id "MSTRG.64749.111"; exon_number "11";
chr15	StringTie	exon	64944652	64944747	1000	+	.	gene_id "MSTRG.64749"; transcript_id "MSTRG.64749.111"; exon_number "12";
chr15	StringTie	exon	64947404	64947593	1000	+	.	gene_id "MSTRG.64749"; transcript_id "MSTRG.64749.111"; exon_number "13";
chr15	StringTie	exon	64949841	64949972	1000	+	.	gene_id "MSTRG.64749"; transcript_id "MSTRG.64749.111"; exon_number "14";
chr15	StringTie	exon	64957103	64962684	1000	+	.	gene_id "MSTRG.64749"; transcript_id "MSTRG.64749.111"; exon_number "15";
chr15	StringTie	transcript	64911808	64958757	1000	+	.	gene_id "MSTRG.64749"; transcript_id "MSTRG.64749.112";
chr15	StringTie	exon	64911808	64911964	1000	+	.	gene_id "MSTRG.64749"; transcript_id "MSTRG.64749.112"; exon_number "1";
chr15	StringTie	exon	64912264	64912313	1000	+	.	gene_id "MSTRG.64749"; transcript_id "MSTRG.64749.112"; exon_number "2";
chr15	StringTie	exon	64921921	64922019	1000	+	.	gene_id "MSTRG.64749"; transcript_id "MSTRG.64749.112"; exon_number "3";
chr15	StringTie	exon	64926066	64926170	1000	+	.	gene_id "MSTRG.64749"; transcript_id "MSTRG.64749.112"; exon_number "4";
chr15	StringTie	exon	64926901	64926999	1000	+	.	gene_id "MSTRG.64749"; transcript_id "MSTRG.64749.112"; exon_number "5";
chr15	StringTie	exon	64930822	64930920	1000	+	.	gene_id "MSTRG.64749"; transcript_id "MSTRG.64749.112"; exon_number "6";
chr15	StringTie	exon	64931487	64931585	1000	+	.	gene_id "MSTRG.64749"; transcript_id "MSTRG.64749.112"; exon_number "7";
chr15	StringTie	exon	64934136	64934234	1000	+	.	gene_id "MSTRG.64749"; transcript_id "MSTRG.64749.112"; exon_number "8";
chr15	StringTie	exon	64942470	64942565	1000	+	.	gene_id "MSTRG.64749"; transcript_id "MSTRG.64749.112"; exon_number "9";
chr15	StringTie	exon	64943484	64943582	1000	+	.	gene_id "MSTRG.64749"; transcript_id "MSTRG.64749.112"; exon_number "10";
chr15	StringTie	exon	64944655	64944747	1000	+	.	gene_id "MSTRG.64749"; transcript_id "MSTRG.64749.112"; exon_number "11";
chr15	StringTie	exon	64947404	64947593	1000	+	.	gene_id "MSTRG.64749"; transcript_id "MSTRG.64749.112"; exon_number "12";
chr15	StringTie	exon	64949841	64949972	1000	+	.	gene_id "MSTRG.64749"; transcript_id "MSTRG.64749.112"; exon_number "13";
chr15	StringTie	exon	64950954	64951233	1000	+	.	gene_id "MSTRG.64749"; transcript_id "MSTRG.64749.112"; exon_number "14";
chr15	StringTie	exon	64957103	64958757	1000	+	.	gene_id "MSTRG.64749"; transcript_id "MSTRG.64749.112"; exon_number "15";
chr15	StringTie	transcript	64911825	64962986	1000	+	.	gene_id "MSTRG.64749"; transcript_id "MSTRG.64749.113";
chr15	StringTie	exon	64911825	64911964	1000	+	.	gene_id "MSTRG.64749"; transcript_id "MSTRG.64749.113"; exon_number "1";
chr15	StringTie	exon	64915797	64915900	1000	+	.	gene_id "MSTRG.64749"; transcript_id "MSTRG.64749.113"; exon_number "2";
chr15	StringTie	exon	64917386	64917502	1000	+	.	gene_id "MSTRG.64749"; transcript_id "MSTRG.64749.113"; exon_number "3";
chr15	StringTie	exon	64921921	64922019	1000	+	.	gene_id "MSTRG.64749"; transcript_id "MSTRG.64749.113"; exon_number "4";
chr15	StringTie	exon	64926066	64926170	1000	+	.	gene_id "MSTRG.64749"; transcript_id "MSTRG.64749.113"; exon_number "5";
chr15	StringTie	exon	64930822	64930920	1000	+	.	gene_id "MSTRG.64749"; transcript_id "MSTRG.64749.113"; exon_number "6";
chr15	StringTie	exon	64931487	64931585	1000	+	.	gene_id "MSTRG.64749"; transcript_id "MSTRG.64749.113"; exon_number "7";
chr15	StringTie	exon	64934136	64934234	1000	+	.	gene_id "MSTRG.64749"; transcript_id "MSTRG.64749.113"; exon_number "8";
chr15	StringTie	exon	64942467	64942565	1000	+	.	gene_id "MSTRG.64749"; transcript_id "MSTRG.64749.113"; exon_number "9";
chr15	StringTie	exon	64943484	64943582	1000	+	.	gene_id "MSTRG.64749"; transcript_id "MSTRG.64749.113"; exon_number "10";
chr15	StringTie	exon	64944652	64947593	1000	+	.	gene_id "MSTRG.64749"; transcript_id "MSTRG.64749.113"; exon_number "11";
chr15	StringTie	exon	64949841	64949972	1000	+	.	gene_id "MSTRG.64749"; transcript_id "MSTRG.64749.113"; exon_number "12";
chr15	StringTie	exon	64950954	64962986	1000	+	.	gene_id "MSTRG.64749"; transcript_id "MSTRG.64749.113"; exon_number "13";
chr15	StringTie	transcript	64911826	64958763	1000	+	.	gene_id "MSTRG.64749"; transcript_id "MSTRG.64749.114";
chr15	StringTie	exon	64911826	64911964	1000	+	.	gene_id "MSTRG.64749"; transcript_id "MSTRG.64749.114"; exon_number "1";
chr15	StringTie	exon	64930822	64930920	1000	+	.	gene_id "MSTRG.64749"; transcript_id "MSTRG.64749.114"; exon_number "2";
chr15	StringTie	exon	64931487	64931585	1000	+	.	gene_id "MSTRG.64749"; transcript_id "MSTRG.64749.114"; exon_number "3";
chr15	StringTie	exon	64934136	64934234	1000	+	.	gene_id "MSTRG.64749"; transcript_id "MSTRG.64749.114"; exon_number "4";
chr15	StringTie	exon	64942467	64942565	1000	+	.	gene_id "MSTRG.64749"; transcript_id "MSTRG.64749.114"; exon_number "5";
chr15	StringTie	exon	64943484	64943582	1000	+	.	gene_id "MSTRG.64749"; transcript_id "MSTRG.64749.114"; exon_number "6";
chr15	StringTie	exon	64944652	64944747	1000	+	.	gene_id "MSTRG.64749"; transcript_id "MSTRG.64749.114"; exon_number "7";
chr15	StringTie	exon	64947404	64947593	1000	+	.	gene_id "MSTRG.64749"; transcript_id "MSTRG.64749.114"; exon_number "8";
chr15	StringTie	exon	64949841	64949972	1000	+	.	gene_id "MSTRG.64749"; transcript_id "MSTRG.64749.114"; exon_number "9";
chr15	StringTie	exon	64957103	64958763	1000	+	.	gene_id "MSTRG.64749"; transcript_id "MSTRG.64749.114"; exon_number "10";
chr15	StringTie	transcript	64911828	64963021	1000	+	.	gene_id "MSTRG.64749"; transcript_id "MSTRG.64749.115";
chr15	StringTie	exon	64911828	64911964	1000	+	.	gene_id "MSTRG.64749"; transcript_id "MSTRG.64749.115"; exon_number "1";
chr15	StringTie	exon	64930822	64930920	1000	+	.	gene_id "MSTRG.64749"; transcript_id "MSTRG.64749.115"; exon_number "2";
chr15	StringTie	exon	64931487	64931585	1000	+	.	gene_id "MSTRG.64749"; transcript_id "MSTRG.64749.115"; exon_number "3";
chr15	StringTie	exon	64934136	64934234	1000	+	.	gene_id "MSTRG.64749"; transcript_id "MSTRG.64749.115"; exon_number "4";
chr15	StringTie	exon	64942467	64942565	1000	+	.	gene_id "MSTRG.64749"; transcript_id "MSTRG.64749.115"; exon_number "5";
chr15	StringTie	exon	64943484	64943582	1000	+	.	gene_id "MSTRG.64749"; transcript_id "MSTRG.64749.115"; exon_number "6";
chr15	StringTie	exon	64944652	64944747	1000	+	.	gene_id "MSTRG.64749"; transcript_id "MSTRG.64749.115"; exon_number "7";
chr15	StringTie	exon	64947404	64947593	1000	+	.	gene_id "MSTRG.64749"; transcript_id "MSTRG.64749.115"; exon_number "8";
chr15	StringTie	exon	64949841	64949972	1000	+	.	gene_id "MSTRG.64749"; transcript_id "MSTRG.64749.115"; exon_number "9";
chr15	StringTie	exon	64950954	64951233	1000	+	.	gene_id "MSTRG.64749"; transcript_id "MSTRG.64749.115"; exon_number "10";
chr15	StringTie	exon	64957103	64963021	1000	+	.	gene_id "MSTRG.64749"; transcript_id "MSTRG.64749.115"; exon_number "11";
chr15	StringTie	transcript	64911836	64971537	1000	+	.	gene_id "MSTRG.64749"; transcript_id "MSTRG.64749.116";
chr15	StringTie	exon	64911836	64911964	1000	+	.	gene_id "MSTRG.64749"; transcript_id "MSTRG.64749.116"; exon_number "1";
chr15	StringTie	exon	64921921	64922019	1000	+	.	gene_id "MSTRG.64749"; transcript_id "MSTRG.64749.116"; exon_number "2";
chr15	StringTie	exon	64926066	64926170	1000	+	.	gene_id "MSTRG.64749"; transcript_id "MSTRG.64749.116"; exon_number "3";
chr15	StringTie	exon	64926901	64926999	1000	+	.	gene_id "MSTRG.64749"; transcript_id "MSTRG.64749.116"; exon_number "4";
chr15	StringTie	exon	64930822	64930920	1000	+	.	gene_id "MSTRG.64749"; transcript_id "MSTRG.64749.116"; exon_number "5";
chr15	StringTie	exon	64931487	64931585	1000	+	.	gene_id "MSTRG.64749"; transcript_id "MSTRG.64749.116"; exon_number "6";
chr15	StringTie	exon	64933105	64933194	1000	+	.	gene_id "MSTRG.64749"; transcript_id "MSTRG.64749.116"; exon_number "7";
chr15	StringTie	exon	64934136	64934234	1000	+	.	gene_id "MSTRG.64749"; transcript_id "MSTRG.64749.116"; exon_number "8";
chr15	StringTie	exon	64942467	64942565	1000	+	.	gene_id "MSTRG.64749"; transcript_id "MSTRG.64749.116"; exon_number "9";
chr15	StringTie	exon	64943484	64943582	1000	+	.	gene_id "MSTRG.64749"; transcript_id "MSTRG.64749.116"; exon_number "10";
chr15	StringTie	exon	64944652	64944747	1000	+	.	gene_id "MSTRG.64749"; transcript_id "MSTRG.64749.116"; exon_number "11";
chr15	StringTie	exon	64947404	64947593	1000	+	.	gene_id "MSTRG.64749"; transcript_id "MSTRG.64749.116"; exon_number "12";
chr15	StringTie	exon	64949841	64949972	1000	+	.	gene_id "MSTRG.64749"; transcript_id "MSTRG.64749.116"; exon_number "13";
chr15	StringTie	exon	64950954	64956334	1000	+	.	gene_id "MSTRG.64749"; transcript_id "MSTRG.64749.116"; exon_number "14";
chr15	StringTie	exon	64971325	64971537	1000	+	.	gene_id "MSTRG.64749"; transcript_id "MSTRG.64749.116"; exon_number "15";
chr15	StringTie	transcript	64911837	64963009	1000	+	.	gene_id "MSTRG.64749"; transcript_id "MSTRG.64749.117";
chr15	StringTie	exon	64911837	64911964	1000	+	.	gene_id "MSTRG.64749"; transcript_id "MSTRG.64749.117"; exon_number "1";
chr15	StringTie	exon	64921921	64922019	1000	+	.	gene_id "MSTRG.64749"; transcript_id "MSTRG.64749.117"; exon_number "2";
chr15	StringTie	exon	64926066	64926170	1000	+	.	gene_id "MSTRG.64749"; transcript_id "MSTRG.64749.117"; exon_number "3";
chr15	StringTie	exon	64930822	64930920	1000	+	.	gene_id "MSTRG.64749"; transcript_id "MSTRG.64749.117"; exon_number "4";
chr15	StringTie	exon	64931487	64931585	1000	+	.	gene_id "MSTRG.64749"; transcript_id "MSTRG.64749.117"; exon_number "5";
chr15	StringTie	exon	64934136	64934234	1000	+	.	gene_id "MSTRG.64749"; transcript_id "MSTRG.64749.117"; exon_number "6";
chr15	StringTie	exon	64942467	64942565	1000	+	.	gene_id "MSTRG.64749"; transcript_id "MSTRG.64749.117"; exon_number "7";
chr15	StringTie	exon	64943484	64943582	1000	+	.	gene_id "MSTRG.64749"; transcript_id "MSTRG.64749.117"; exon_number "8";
chr15	StringTie	exon	64944652	64944747	1000	+	.	gene_id "MSTRG.64749"; transcript_id "MSTRG.64749.117"; exon_number "9";
chr15	StringTie	exon	64947404	64947593	1000	+	.	gene_id "MSTRG.64749"; transcript_id "MSTRG.64749.117"; exon_number "10";
chr15	StringTie	exon	64949841	64949972	1000	+	.	gene_id "MSTRG.64749"; transcript_id "MSTRG.64749.117"; exon_number "11";
chr15	StringTie	exon	64957103	64963009	1000	+	.	gene_id "MSTRG.64749"; transcript_id "MSTRG.64749.117"; exon_number "12";
chr15	StringTie	transcript	64911839	64956318	1000	+	.	gene_id "MSTRG.64749"; transcript_id "MSTRG.64749.118";
chr15	StringTie	exon	64911839	64911964	1000	+	.	gene_id "MSTRG.64749"; transcript_id "MSTRG.64749.118"; exon_number "1";
chr15	StringTie	exon	64930822	64930920	1000	+	.	gene_id "MSTRG.64749"; transcript_id "MSTRG.64749.118"; exon_number "2";
chr15	StringTie	exon	64931487	64931585	1000	+	.	gene_id "MSTRG.64749"; transcript_id "MSTRG.64749.118"; exon_number "3";
chr15	StringTie	exon	64933068	64933194	1000	+	.	gene_id "MSTRG.64749"; transcript_id "MSTRG.64749.118"; exon_number "4";
chr15	StringTie	exon	64934136	64934234	1000	+	.	gene_id "MSTRG.64749"; transcript_id "MSTRG.64749.118"; exon_number "5";
chr15	StringTie	exon	64942470	64942565	1000	+	.	gene_id "MSTRG.64749"; transcript_id "MSTRG.64749.118"; exon_number "6";
chr15	StringTie	exon	64943484	64943582	1000	+	.	gene_id "MSTRG.64749"; transcript_id "MSTRG.64749.118"; exon_number "7";
chr15	StringTie	exon	64944652	64944747	1000	+	.	gene_id "MSTRG.64749"; transcript_id "MSTRG.64749.118"; exon_number "8";
chr15	StringTie	exon	64947404	64947593	1000	+	.	gene_id "MSTRG.64749"; transcript_id "MSTRG.64749.118"; exon_number "9";
chr15	StringTie	exon	64949841	64949972	1000	+	.	gene_id "MSTRG.64749"; transcript_id "MSTRG.64749.118"; exon_number "10";
chr15	StringTie	exon	64950954	64952527	1000	+	.	gene_id "MSTRG.64749"; transcript_id "MSTRG.64749.118"; exon_number "11";
chr15	StringTie	exon	64953355	64953375	1000	+	.	gene_id "MSTRG.64749"; transcript_id "MSTRG.64749.118"; exon_number "12";
chr15	StringTie	exon	64954761	64956318	1000	+	.	gene_id "MSTRG.64749"; transcript_id "MSTRG.64749.118"; exon_number "13";
chr15	StringTie	transcript	64911847	64962722	1000	+	.	gene_id "MSTRG.64749"; transcript_id "MSTRG.64749.119";
chr15	StringTie	exon	64911847	64911964	1000	+	.	gene_id "MSTRG.64749"; transcript_id "MSTRG.64749.119"; exon_number "1";
chr15	StringTie	exon	64915797	64915900	1000	+	.	gene_id "MSTRG.64749"; transcript_id "MSTRG.64749.119"; exon_number "2";
chr15	StringTie	exon	64917386	64917514	1000	+	.	gene_id "MSTRG.64749"; transcript_id "MSTRG.64749.119"; exon_number "3";
chr15	StringTie	exon	64921921	64922019	1000	+	.	gene_id "MSTRG.64749"; transcript_id "MSTRG.64749.119"; exon_number "4";
chr15	StringTie	exon	64926066	64926170	1000	+	.	gene_id "MSTRG.64749"; transcript_id "MSTRG.64749.119"; exon_number "5";
chr15	StringTie	exon	64926901	64926999	1000	+	.	gene_id "MSTRG.64749"; transcript_id "MSTRG.64749.119"; exon_number "6";
chr15	StringTie	exon	64930822	64930920	1000	+	.	gene_id "MSTRG.64749"; transcript_id "MSTRG.64749.119"; exon_number "7";
chr15	StringTie	exon	64931487	64931585	1000	+	.	gene_id "MSTRG.64749"; transcript_id "MSTRG.64749.119"; exon_number "8";
chr15	StringTie	exon	64934136	64934234	1000	+	.	gene_id "MSTRG.64749"; transcript_id "MSTRG.64749.119"; exon_number "9";
chr15	StringTie	exon	64942470	64942565	1000	+	.	gene_id "MSTRG.64749"; transcript_id "MSTRG.64749.119"; exon_number "10";
chr15	StringTie	exon	64943484	64943582	1000	+	.	gene_id "MSTRG.64749"; transcript_id "MSTRG.64749.119"; exon_number "11";
chr15	StringTie	exon	64944652	64944747	1000	+	.	gene_id "MSTRG.64749"; transcript_id "MSTRG.64749.119"; exon_number "12";
chr15	StringTie	exon	64947404	64947593	1000	+	.	gene_id "MSTRG.64749"; transcript_id "MSTRG.64749.119"; exon_number "13";
chr15	StringTie	exon	64949841	64949972	1000	+	.	gene_id "MSTRG.64749"; transcript_id "MSTRG.64749.119"; exon_number "14";
chr15	StringTie	exon	64950954	64951233	1000	+	.	gene_id "MSTRG.64749"; transcript_id "MSTRG.64749.119"; exon_number "15";
chr15	StringTie	exon	64957103	64962722	1000	+	.	gene_id "MSTRG.64749"; transcript_id "MSTRG.64749.119"; exon_number "16";
chr15	StringTie	transcript	64841840	64868063	1000	+	.	gene_id "MSTRG.64749"; transcript_id "MSTRG.64749.12";
chr15	StringTie	exon	64841840	64842028	1000	+	.	gene_id "MSTRG.64749"; transcript_id "MSTRG.64749.12"; exon_number "1";
chr15	StringTie	exon	64848593	64848742	1000	+	.	gene_id "MSTRG.64749"; transcript_id "MSTRG.64749.12"; exon_number "2";
chr15	StringTie	exon	64854921	64855037	1000	+	.	gene_id "MSTRG.64749"; transcript_id "MSTRG.64749.12"; exon_number "3";
chr15	StringTie	exon	64859894	64859998	1000	+	.	gene_id "MSTRG.64749"; transcript_id "MSTRG.64749.12"; exon_number "4";
chr15	StringTie	exon	64861477	64861575	1000	+	.	gene_id "MSTRG.64749"; transcript_id "MSTRG.64749.12"; exon_number "5";
chr15	StringTie	exon	64864899	64866396	1000	+	.	gene_id "MSTRG.64749"; transcript_id "MSTRG.64749.12"; exon_number "6";
chr15	StringTie	exon	64866478	64868063	1000	+	.	gene_id "MSTRG.64749"; transcript_id "MSTRG.64749.12"; exon_number "7";
chr15	StringTie	transcript	64911857	64963018	1000	+	.	gene_id "MSTRG.64749"; transcript_id "MSTRG.64749.120";
chr15	StringTie	exon	64911857	64911964	1000	+	.	gene_id "MSTRG.64749"; transcript_id "MSTRG.64749.120"; exon_number "1";
chr15	StringTie	exon	64915797	64915900	1000	+	.	gene_id "MSTRG.64749"; transcript_id "MSTRG.64749.120"; exon_number "2";
chr15	StringTie	exon	64917386	64917484	1000	+	.	gene_id "MSTRG.64749"; transcript_id "MSTRG.64749.120"; exon_number "3";
chr15	StringTie	exon	64921921	64922019	1000	+	.	gene_id "MSTRG.64749"; transcript_id "MSTRG.64749.120"; exon_number "4";
chr15	StringTie	exon	64926066	64926170	1000	+	.	gene_id "MSTRG.64749"; transcript_id "MSTRG.64749.120"; exon_number "5";
chr15	StringTie	exon	64926901	64926999	1000	+	.	gene_id "MSTRG.64749"; transcript_id "MSTRG.64749.120"; exon_number "6";
chr15	StringTie	exon	64930822	64930920	1000	+	.	gene_id "MSTRG.64749"; transcript_id "MSTRG.64749.120"; exon_number "7";
chr15	StringTie	exon	64931487	64931585	1000	+	.	gene_id "MSTRG.64749"; transcript_id "MSTRG.64749.120"; exon_number "8";
chr15	StringTie	exon	64934136	64934234	1000	+	.	gene_id "MSTRG.64749"; transcript_id "MSTRG.64749.120"; exon_number "9";
chr15	StringTie	exon	64942470	64942565	1000	+	.	gene_id "MSTRG.64749"; transcript_id "MSTRG.64749.120"; exon_number "10";
chr15	StringTie	exon	64943484	64943582	1000	+	.	gene_id "MSTRG.64749"; transcript_id "MSTRG.64749.120"; exon_number "11";
chr15	StringTie	exon	64944652	64944747	1000	+	.	gene_id "MSTRG.64749"; transcript_id "MSTRG.64749.120"; exon_number "12";
chr15	StringTie	exon	64947404	64947593	1000	+	.	gene_id "MSTRG.64749"; transcript_id "MSTRG.64749.120"; exon_number "13";
chr15	StringTie	exon	64949841	64949972	1000	+	.	gene_id "MSTRG.64749"; transcript_id "MSTRG.64749.120"; exon_number "14";
chr15	StringTie	exon	64957103	64963018	1000	+	.	gene_id "MSTRG.64749"; transcript_id "MSTRG.64749.120"; exon_number "15";
chr15	StringTie	transcript	64911858	64962981	1000	+	.	gene_id "MSTRG.64749"; transcript_id "MSTRG.64749.121";
chr15	StringTie	exon	64911858	64911964	1000	+	.	gene_id "MSTRG.64749"; transcript_id "MSTRG.64749.121"; exon_number "1";
chr15	StringTie	exon	64930822	64930920	1000	+	.	gene_id "MSTRG.64749"; transcript_id "MSTRG.64749.121"; exon_number "2";
chr15	StringTie	exon	64931487	64931585	1000	+	.	gene_id "MSTRG.64749"; transcript_id "MSTRG.64749.121"; exon_number "3";
chr15	StringTie	exon	64934136	64934234	1000	+	.	gene_id "MSTRG.64749"; transcript_id "MSTRG.64749.121"; exon_number "4";
chr15	StringTie	exon	64942467	64942565	1000	+	.	gene_id "MSTRG.64749"; transcript_id "MSTRG.64749.121"; exon_number "5";
chr15	StringTie	exon	64943484	64943582	1000	+	.	gene_id "MSTRG.64749"; transcript_id "MSTRG.64749.121"; exon_number "6";
chr15	StringTie	exon	64947404	64962981	1000	+	.	gene_id "MSTRG.64749"; transcript_id "MSTRG.64749.121"; exon_number "7";
chr15	StringTie	transcript	64911859	64959547	1000	+	.	gene_id "MSTRG.64749"; transcript_id "MSTRG.64749.122";
chr15	StringTie	exon	64911859	64911964	1000	+	.	gene_id "MSTRG.64749"; transcript_id "MSTRG.64749.122"; exon_number "1";
chr15	StringTie	exon	64915797	64915900	1000	+	.	gene_id "MSTRG.64749"; transcript_id "MSTRG.64749.122"; exon_number "2";
chr15	StringTie	exon	64921921	64922019	1000	+	.	gene_id "MSTRG.64749"; transcript_id "MSTRG.64749.122"; exon_number "3";
chr15	StringTie	exon	64926066	64926170	1000	+	.	gene_id "MSTRG.64749"; transcript_id "MSTRG.64749.122"; exon_number "4";
chr15	StringTie	exon	64930822	64930920	1000	+	.	gene_id "MSTRG.64749"; transcript_id "MSTRG.64749.122"; exon_number "5";
chr15	StringTie	exon	64931487	64931585	1000	+	.	gene_id "MSTRG.64749"; transcript_id "MSTRG.64749.122"; exon_number "6";
chr15	StringTie	exon	64934136	64934234	1000	+	.	gene_id "MSTRG.64749"; transcript_id "MSTRG.64749.122"; exon_number "7";
chr15	StringTie	exon	64942467	64942565	1000	+	.	gene_id "MSTRG.64749"; transcript_id "MSTRG.64749.122"; exon_number "8";
chr15	StringTie	exon	64943484	64943582	1000	+	.	gene_id "MSTRG.64749"; transcript_id "MSTRG.64749.122"; exon_number "9";
chr15	StringTie	exon	64944652	64944747	1000	+	.	gene_id "MSTRG.64749"; transcript_id "MSTRG.64749.122"; exon_number "10";
chr15	StringTie	exon	64947404	64947593	1000	+	.	gene_id "MSTRG.64749"; transcript_id "MSTRG.64749.122"; exon_number "11";
chr15	StringTie	exon	64949841	64949972	1000	+	.	gene_id "MSTRG.64749"; transcript_id "MSTRG.64749.122"; exon_number "12";
chr15	StringTie	exon	64957103	64959547	1000	+	.	gene_id "MSTRG.64749"; transcript_id "MSTRG.64749.122"; exon_number "13";
chr15	StringTie	transcript	64911863	64963015	1000	+	.	gene_id "MSTRG.64749"; transcript_id "MSTRG.64749.123";
chr15	StringTie	exon	64911863	64911964	1000	+	.	gene_id "MSTRG.64749"; transcript_id "MSTRG.64749.123"; exon_number "1";
chr15	StringTie	exon	64921921	64922019	1000	+	.	gene_id "MSTRG.64749"; transcript_id "MSTRG.64749.123"; exon_number "2";
chr15	StringTie	exon	64926066	64926170	1000	+	.	gene_id "MSTRG.64749"; transcript_id "MSTRG.64749.123"; exon_number "3";
chr15	StringTie	exon	64926901	64926999	1000	+	.	gene_id "MSTRG.64749"; transcript_id "MSTRG.64749.123"; exon_number "4";
chr15	StringTie	exon	64930822	64930920	1000	+	.	gene_id "MSTRG.64749"; transcript_id "MSTRG.64749.123"; exon_number "5";
chr15	StringTie	exon	64931487	64931585	1000	+	.	gene_id "MSTRG.64749"; transcript_id "MSTRG.64749.123"; exon_number "6";
chr15	StringTie	exon	64934136	64934234	1000	+	.	gene_id "MSTRG.64749"; transcript_id "MSTRG.64749.123"; exon_number "7";
chr15	StringTie	exon	64942467	64942565	1000	+	.	gene_id "MSTRG.64749"; transcript_id "MSTRG.64749.123"; exon_number "8";
chr15	StringTie	exon	64943484	64943582	1000	+	.	gene_id "MSTRG.64749"; transcript_id "MSTRG.64749.123"; exon_number "9";
chr15	StringTie	exon	64944652	64944747	1000	+	.	gene_id "MSTRG.64749"; transcript_id "MSTRG.64749.123"; exon_number "10";
chr15	StringTie	exon	64947404	64947593	1000	+	.	gene_id "MSTRG.64749"; transcript_id "MSTRG.64749.123"; exon_number "11";
chr15	StringTie	exon	64949841	64949972	1000	+	.	gene_id "MSTRG.64749"; transcript_id "MSTRG.64749.123"; exon_number "12";
chr15	StringTie	exon	64957103	64963015	1000	+	.	gene_id "MSTRG.64749"; transcript_id "MSTRG.64749.123"; exon_number "13";
chr15	StringTie	transcript	64911864	64963019	1000	+	.	gene_id "MSTRG.64749"; transcript_id "MSTRG.64749.124";
chr15	StringTie	exon	64911864	64911964	1000	+	.	gene_id "MSTRG.64749"; transcript_id "MSTRG.64749.124"; exon_number "1";
chr15	StringTie	exon	64915797	64915900	1000	+	.	gene_id "MSTRG.64749"; transcript_id "MSTRG.64749.124"; exon_number "2";
chr15	StringTie	exon	64917386	64917502	1000	+	.	gene_id "MSTRG.64749"; transcript_id "MSTRG.64749.124"; exon_number "3";
chr15	StringTie	exon	64921921	64922019	1000	+	.	gene_id "MSTRG.64749"; transcript_id "MSTRG.64749.124"; exon_number "4";
chr15	StringTie	exon	64926066	64926170	1000	+	.	gene_id "MSTRG.64749"; transcript_id "MSTRG.64749.124"; exon_number "5";
chr15	StringTie	exon	64926901	64926999	1000	+	.	gene_id "MSTRG.64749"; transcript_id "MSTRG.64749.124"; exon_number "6";
chr15	StringTie	exon	64930822	64930920	1000	+	.	gene_id "MSTRG.64749"; transcript_id "MSTRG.64749.124"; exon_number "7";
chr15	StringTie	exon	64931487	64931585	1000	+	.	gene_id "MSTRG.64749"; transcript_id "MSTRG.64749.124"; exon_number "8";
chr15	StringTie	exon	64934136	64934234	1000	+	.	gene_id "MSTRG.64749"; transcript_id "MSTRG.64749.124"; exon_number "9";
chr15	StringTie	exon	64942467	64942565	1000	+	.	gene_id "MSTRG.64749"; transcript_id "MSTRG.64749.124"; exon_number "10";
chr15	StringTie	exon	64943484	64943582	1000	+	.	gene_id "MSTRG.64749"; transcript_id "MSTRG.64749.124"; exon_number "11";
chr15	StringTie	exon	64944652	64944747	1000	+	.	gene_id "MSTRG.64749"; transcript_id "MSTRG.64749.124"; exon_number "12";
chr15	StringTie	exon	64947404	64947593	1000	+	.	gene_id "MSTRG.64749"; transcript_id "MSTRG.64749.124"; exon_number "13";
chr15	StringTie	exon	64949841	64949972	1000	+	.	gene_id "MSTRG.64749"; transcript_id "MSTRG.64749.124"; exon_number "14";
chr15	StringTie	exon	64950954	64951233	1000	+	.	gene_id "MSTRG.64749"; transcript_id "MSTRG.64749.124"; exon_number "15";
chr15	StringTie	exon	64957103	64963019	1000	+	.	gene_id "MSTRG.64749"; transcript_id "MSTRG.64749.124"; exon_number "16";
chr15	StringTie	transcript	64911864	64962636	1000	+	.	gene_id "MSTRG.64749"; transcript_id "MSTRG.64749.125";
chr15	StringTie	exon	64911864	64911964	1000	+	.	gene_id "MSTRG.64749"; transcript_id "MSTRG.64749.125"; exon_number "1";
chr15	StringTie	exon	64921921	64922019	1000	+	.	gene_id "MSTRG.64749"; transcript_id "MSTRG.64749.125"; exon_number "2";
chr15	StringTie	exon	64926066	64926170	1000	+	.	gene_id "MSTRG.64749"; transcript_id "MSTRG.64749.125"; exon_number "3";
chr15	StringTie	exon	64926901	64926999	1000	+	.	gene_id "MSTRG.64749"; transcript_id "MSTRG.64749.125"; exon_number "4";
chr15	StringTie	exon	64930822	64930920	1000	+	.	gene_id "MSTRG.64749"; transcript_id "MSTRG.64749.125"; exon_number "5";
chr15	StringTie	exon	64931487	64931585	1000	+	.	gene_id "MSTRG.64749"; transcript_id "MSTRG.64749.125"; exon_number "6";
chr15	StringTie	exon	64934136	64934234	1000	+	.	gene_id "MSTRG.64749"; transcript_id "MSTRG.64749.125"; exon_number "7";
chr15	StringTie	exon	64942467	64942565	1000	+	.	gene_id "MSTRG.64749"; transcript_id "MSTRG.64749.125"; exon_number "8";
chr15	StringTie	exon	64943484	64943582	1000	+	.	gene_id "MSTRG.64749"; transcript_id "MSTRG.64749.125"; exon_number "9";
chr15	StringTie	exon	64947404	64947593	1000	+	.	gene_id "MSTRG.64749"; transcript_id "MSTRG.64749.125"; exon_number "10";
chr15	StringTie	exon	64949841	64949972	1000	+	.	gene_id "MSTRG.64749"; transcript_id "MSTRG.64749.125"; exon_number "11";
chr15	StringTie	exon	64950954	64951233	1000	+	.	gene_id "MSTRG.64749"; transcript_id "MSTRG.64749.125"; exon_number "12";
chr15	StringTie	exon	64957103	64962636	1000	+	.	gene_id "MSTRG.64749"; transcript_id "MSTRG.64749.125"; exon_number "13";
chr15	StringTie	transcript	64911864	64958740	1000	+	.	gene_id "MSTRG.64749"; transcript_id "MSTRG.64749.126";
chr15	StringTie	exon	64911864	64911964	1000	+	.	gene_id "MSTRG.64749"; transcript_id "MSTRG.64749.126"; exon_number "1";
chr15	StringTie	exon	64912264	64912313	1000	+	.	gene_id "MSTRG.64749"; transcript_id "MSTRG.64749.126"; exon_number "2";
chr15	StringTie	exon	64921921	64922019	1000	+	.	gene_id "MSTRG.64749"; transcript_id "MSTRG.64749.126"; exon_number "3";
chr15	StringTie	exon	64926066	64926170	1000	+	.	gene_id "MSTRG.64749"; transcript_id "MSTRG.64749.126"; exon_number "4";
chr15	StringTie	exon	64926901	64926999	1000	+	.	gene_id "MSTRG.64749"; transcript_id "MSTRG.64749.126"; exon_number "5";
chr15	StringTie	exon	64930822	64930920	1000	+	.	gene_id "MSTRG.64749"; transcript_id "MSTRG.64749.126"; exon_number "6";
chr15	StringTie	exon	64931487	64931585	1000	+	.	gene_id "MSTRG.64749"; transcript_id "MSTRG.64749.126"; exon_number "7";
chr15	StringTie	exon	64933105	64933194	1000	+	.	gene_id "MSTRG.64749"; transcript_id "MSTRG.64749.126"; exon_number "8";
chr15	StringTie	exon	64934136	64934234	1000	+	.	gene_id "MSTRG.64749"; transcript_id "MSTRG.64749.126"; exon_number "9";
chr15	StringTie	exon	64942467	64942565	1000	+	.	gene_id "MSTRG.64749"; transcript_id "MSTRG.64749.126"; exon_number "10";
chr15	StringTie	exon	64943484	64943582	1000	+	.	gene_id "MSTRG.64749"; transcript_id "MSTRG.64749.126"; exon_number "11";
chr15	StringTie	exon	64944652	64944747	1000	+	.	gene_id "MSTRG.64749"; transcript_id "MSTRG.64749.126"; exon_number "12";
chr15	StringTie	exon	64947404	64947593	1000	+	.	gene_id "MSTRG.64749"; transcript_id "MSTRG.64749.126"; exon_number "13";
chr15	StringTie	exon	64949841	64949972	1000	+	.	gene_id "MSTRG.64749"; transcript_id "MSTRG.64749.126"; exon_number "14";
chr15	StringTie	exon	64950954	64951233	1000	+	.	gene_id "MSTRG.64749"; transcript_id "MSTRG.64749.126"; exon_number "15";
chr15	StringTie	exon	64957103	64958740	1000	+	.	gene_id "MSTRG.64749"; transcript_id "MSTRG.64749.126"; exon_number "16";
chr15	StringTie	transcript	64911865	64962966	1000	+	.	gene_id "MSTRG.64749"; transcript_id "MSTRG.64749.127";
chr15	StringTie	exon	64911865	64911964	1000	+	.	gene_id "MSTRG.64749"; transcript_id "MSTRG.64749.127"; exon_number "1";
chr15	StringTie	exon	64915797	64915900	1000	+	.	gene_id "MSTRG.64749"; transcript_id "MSTRG.64749.127"; exon_number "2";
chr15	StringTie	exon	64917386	64917514	1000	+	.	gene_id "MSTRG.64749"; transcript_id "MSTRG.64749.127"; exon_number "3";
chr15	StringTie	exon	64921921	64922019	1000	+	.	gene_id "MSTRG.64749"; transcript_id "MSTRG.64749.127"; exon_number "4";
chr15	StringTie	exon	64926066	64926170	1000	+	.	gene_id "MSTRG.64749"; transcript_id "MSTRG.64749.127"; exon_number "5";
chr15	StringTie	exon	64930822	64930920	1000	+	.	gene_id "MSTRG.64749"; transcript_id "MSTRG.64749.127"; exon_number "6";
chr15	StringTie	exon	64931487	64931585	1000	+	.	gene_id "MSTRG.64749"; transcript_id "MSTRG.64749.127"; exon_number "7";
chr15	StringTie	exon	64934136	64934234	1000	+	.	gene_id "MSTRG.64749"; transcript_id "MSTRG.64749.127"; exon_number "8";
chr15	StringTie	exon	64942467	64942565	1000	+	.	gene_id "MSTRG.64749"; transcript_id "MSTRG.64749.127"; exon_number "9";
chr15	StringTie	exon	64943484	64943582	1000	+	.	gene_id "MSTRG.64749"; transcript_id "MSTRG.64749.127"; exon_number "10";
chr15	StringTie	exon	64944652	64944747	1000	+	.	gene_id "MSTRG.64749"; transcript_id "MSTRG.64749.127"; exon_number "11";
chr15	StringTie	exon	64947404	64947593	1000	+	.	gene_id "MSTRG.64749"; transcript_id "MSTRG.64749.127"; exon_number "12";
chr15	StringTie	exon	64949841	64949972	1000	+	.	gene_id "MSTRG.64749"; transcript_id "MSTRG.64749.127"; exon_number "13";
chr15	StringTie	exon	64950954	64951233	1000	+	.	gene_id "MSTRG.64749"; transcript_id "MSTRG.64749.127"; exon_number "14";
chr15	StringTie	exon	64957103	64962966	1000	+	.	gene_id "MSTRG.64749"; transcript_id "MSTRG.64749.127"; exon_number "15";
chr15	StringTie	transcript	64911865	64961602	1000	+	.	gene_id "MSTRG.64749"; transcript_id "MSTRG.64749.128";
chr15	StringTie	exon	64911865	64912313	1000	+	.	gene_id "MSTRG.64749"; transcript_id "MSTRG.64749.128"; exon_number "1";
chr15	StringTie	exon	64921921	64922019	1000	+	.	gene_id "MSTRG.64749"; transcript_id "MSTRG.64749.128"; exon_number "2";
chr15	StringTie	exon	64926066	64926170	1000	+	.	gene_id "MSTRG.64749"; transcript_id "MSTRG.64749.128"; exon_number "3";
chr15	StringTie	exon	64926901	64926999	1000	+	.	gene_id "MSTRG.64749"; transcript_id "MSTRG.64749.128"; exon_number "4";
chr15	StringTie	exon	64930822	64930920	1000	+	.	gene_id "MSTRG.64749"; transcript_id "MSTRG.64749.128"; exon_number "5";
chr15	StringTie	exon	64931487	64931585	1000	+	.	gene_id "MSTRG.64749"; transcript_id "MSTRG.64749.128"; exon_number "6";
chr15	StringTie	exon	64933105	64933194	1000	+	.	gene_id "MSTRG.64749"; transcript_id "MSTRG.64749.128"; exon_number "7";
chr15	StringTie	exon	64934136	64934234	1000	+	.	gene_id "MSTRG.64749"; transcript_id "MSTRG.64749.128"; exon_number "8";
chr15	StringTie	exon	64942467	64942565	1000	+	.	gene_id "MSTRG.64749"; transcript_id "MSTRG.64749.128"; exon_number "9";
chr15	StringTie	exon	64943484	64943582	1000	+	.	gene_id "MSTRG.64749"; transcript_id "MSTRG.64749.128"; exon_number "10";
chr15	StringTie	exon	64944652	64944747	1000	+	.	gene_id "MSTRG.64749"; transcript_id "MSTRG.64749.128"; exon_number "11";
chr15	StringTie	exon	64947404	64947593	1000	+	.	gene_id "MSTRG.64749"; transcript_id "MSTRG.64749.128"; exon_number "12";
chr15	StringTie	exon	64949841	64949972	1000	+	.	gene_id "MSTRG.64749"; transcript_id "MSTRG.64749.128"; exon_number "13";
chr15	StringTie	exon	64950954	64961602	1000	+	.	gene_id "MSTRG.64749"; transcript_id "MSTRG.64749.128"; exon_number "14";
chr15	StringTie	transcript	64911865	64958790	1000	+	.	gene_id "MSTRG.64749"; transcript_id "MSTRG.64749.129";
chr15	StringTie	exon	64911865	64911964	1000	+	.	gene_id "MSTRG.64749"; transcript_id "MSTRG.64749.129"; exon_number "1";
chr15	StringTie	exon	64912264	64912313	1000	+	.	gene_id "MSTRG.64749"; transcript_id "MSTRG.64749.129"; exon_number "2";
chr15	StringTie	exon	64921921	64922019	1000	+	.	gene_id "MSTRG.64749"; transcript_id "MSTRG.64749.129"; exon_number "3";
chr15	StringTie	exon	64926066	64926170	1000	+	.	gene_id "MSTRG.64749"; transcript_id "MSTRG.64749.129"; exon_number "4";
chr15	StringTie	exon	64926901	64926999	1000	+	.	gene_id "MSTRG.64749"; transcript_id "MSTRG.64749.129"; exon_number "5";
chr15	StringTie	exon	64930822	64930920	1000	+	.	gene_id "MSTRG.64749"; transcript_id "MSTRG.64749.129"; exon_number "6";
chr15	StringTie	exon	64931487	64931585	1000	+	.	gene_id "MSTRG.64749"; transcript_id "MSTRG.64749.129"; exon_number "7";
chr15	StringTie	exon	64934136	64934234	1000	+	.	gene_id "MSTRG.64749"; transcript_id "MSTRG.64749.129"; exon_number "8";
chr15	StringTie	exon	64947404	64947593	1000	+	.	gene_id "MSTRG.64749"; transcript_id "MSTRG.64749.129"; exon_number "9";
chr15	StringTie	exon	64957103	64958790	1000	+	.	gene_id "MSTRG.64749"; transcript_id "MSTRG.64749.129"; exon_number "10";
chr15	StringTie	transcript	64841860	64869596	1000	+	.	gene_id "MSTRG.64749"; transcript_id "MSTRG.64749.13";
chr15	StringTie	exon	64841860	64842028	1000	+	.	gene_id "MSTRG.64749"; transcript_id "MSTRG.64749.13"; exon_number "1";
chr15	StringTie	exon	64848593	64848742	1000	+	.	gene_id "MSTRG.64749"; transcript_id "MSTRG.64749.13"; exon_number "2";
chr15	StringTie	exon	64854921	64855037	1000	+	.	gene_id "MSTRG.64749"; transcript_id "MSTRG.64749.13"; exon_number "3";
chr15	StringTie	exon	64859894	64859998	1000	+	.	gene_id "MSTRG.64749"; transcript_id "MSTRG.64749.13"; exon_number "4";
chr15	StringTie	exon	64864899	64869596	1000	+	.	gene_id "MSTRG.64749"; transcript_id "MSTRG.64749.13"; exon_number "5";
chr15	StringTie	transcript	64911866	64958691	1000	+	.	gene_id "MSTRG.64749"; transcript_id "MSTRG.64749.130";
chr15	StringTie	exon	64911866	64911964	1000	+	.	gene_id "MSTRG.64749"; transcript_id "MSTRG.64749.130"; exon_number "1";
chr15	StringTie	exon	64912264	64912313	1000	+	.	gene_id "MSTRG.64749"; transcript_id "MSTRG.64749.130"; exon_number "2";
chr15	StringTie	exon	64921921	64922019	1000	+	.	gene_id "MSTRG.64749"; transcript_id "MSTRG.64749.130"; exon_number "3";
chr15	StringTie	exon	64926066	64926170	1000	+	.	gene_id "MSTRG.64749"; transcript_id "MSTRG.64749.130"; exon_number "4";
chr15	StringTie	exon	64930822	64930920	1000	+	.	gene_id "MSTRG.64749"; transcript_id "MSTRG.64749.130"; exon_number "5";
chr15	StringTie	exon	64931487	64931585	1000	+	.	gene_id "MSTRG.64749"; transcript_id "MSTRG.64749.130"; exon_number "6";
chr15	StringTie	exon	64934136	64934234	1000	+	.	gene_id "MSTRG.64749"; transcript_id "MSTRG.64749.130"; exon_number "7";
chr15	StringTie	exon	64942467	64942565	1000	+	.	gene_id "MSTRG.64749"; transcript_id "MSTRG.64749.130"; exon_number "8";
chr15	StringTie	exon	64943484	64943582	1000	+	.	gene_id "MSTRG.64749"; transcript_id "MSTRG.64749.130"; exon_number "9";
chr15	StringTie	exon	64944652	64949972	1000	+	.	gene_id "MSTRG.64749"; transcript_id "MSTRG.64749.130"; exon_number "10";
chr15	StringTie	exon	64950954	64951127	1000	+	.	gene_id "MSTRG.64749"; transcript_id "MSTRG.64749.130"; exon_number "11";
chr15	StringTie	exon	64957103	64958691	1000	+	.	gene_id "MSTRG.64749"; transcript_id "MSTRG.64749.130"; exon_number "12";
chr15	StringTie	transcript	64911866	64958956	1000	+	.	gene_id "MSTRG.64749"; transcript_id "MSTRG.64749.131";
chr15	StringTie	exon	64911866	64911964	1000	+	.	gene_id "MSTRG.64749"; transcript_id "MSTRG.64749.131"; exon_number "1";
chr15	StringTie	exon	64912264	64912313	1000	+	.	gene_id "MSTRG.64749"; transcript_id "MSTRG.64749.131"; exon_number "2";
chr15	StringTie	exon	64921921	64922019	1000	+	.	gene_id "MSTRG.64749"; transcript_id "MSTRG.64749.131"; exon_number "3";
chr15	StringTie	exon	64926066	64926170	1000	+	.	gene_id "MSTRG.64749"; transcript_id "MSTRG.64749.131"; exon_number "4";
chr15	StringTie	exon	64930822	64930920	1000	+	.	gene_id "MSTRG.64749"; transcript_id "MSTRG.64749.131"; exon_number "5";
chr15	StringTie	exon	64931487	64931585	1000	+	.	gene_id "MSTRG.64749"; transcript_id "MSTRG.64749.131"; exon_number "6";
chr15	StringTie	exon	64934136	64934234	1000	+	.	gene_id "MSTRG.64749"; transcript_id "MSTRG.64749.131"; exon_number "7";
chr15	StringTie	exon	64942467	64942565	1000	+	.	gene_id "MSTRG.64749"; transcript_id "MSTRG.64749.131"; exon_number "8";
chr15	StringTie	exon	64943484	64943582	1000	+	.	gene_id "MSTRG.64749"; transcript_id "MSTRG.64749.131"; exon_number "9";
chr15	StringTie	exon	64947404	64947593	1000	+	.	gene_id "MSTRG.64749"; transcript_id "MSTRG.64749.131"; exon_number "10";
chr15	StringTie	exon	64949841	64949972	1000	+	.	gene_id "MSTRG.64749"; transcript_id "MSTRG.64749.131"; exon_number "11";
chr15	StringTie	exon	64950954	64951233	1000	+	.	gene_id "MSTRG.64749"; transcript_id "MSTRG.64749.131"; exon_number "12";
chr15	StringTie	exon	64957103	64958956	1000	+	.	gene_id "MSTRG.64749"; transcript_id "MSTRG.64749.131"; exon_number "13";
chr15	StringTie	transcript	64911869	64958688	1000	+	.	gene_id "MSTRG.64749"; transcript_id "MSTRG.64749.132";
chr15	StringTie	exon	64911869	64911964	1000	+	.	gene_id "MSTRG.64749"; transcript_id "MSTRG.64749.132"; exon_number "1";
chr15	StringTie	exon	64919874	64919976	1000	+	.	gene_id "MSTRG.64749"; transcript_id "MSTRG.64749.132"; exon_number "2";
chr15	StringTie	exon	64921921	64922019	1000	+	.	gene_id "MSTRG.64749"; transcript_id "MSTRG.64749.132"; exon_number "3";
chr15	StringTie	exon	64926066	64926170	1000	+	.	gene_id "MSTRG.64749"; transcript_id "MSTRG.64749.132"; exon_number "4";
chr15	StringTie	exon	64926901	64926999	1000	+	.	gene_id "MSTRG.64749"; transcript_id "MSTRG.64749.132"; exon_number "5";
chr15	StringTie	exon	64930822	64930920	1000	+	.	gene_id "MSTRG.64749"; transcript_id "MSTRG.64749.132"; exon_number "6";
chr15	StringTie	exon	64931487	64931585	1000	+	.	gene_id "MSTRG.64749"; transcript_id "MSTRG.64749.132"; exon_number "7";
chr15	StringTie	exon	64934136	64934234	1000	+	.	gene_id "MSTRG.64749"; transcript_id "MSTRG.64749.132"; exon_number "8";
chr15	StringTie	exon	64942467	64942565	1000	+	.	gene_id "MSTRG.64749"; transcript_id "MSTRG.64749.132"; exon_number "9";
chr15	StringTie	exon	64943484	64943582	1000	+	.	gene_id "MSTRG.64749"; transcript_id "MSTRG.64749.132"; exon_number "10";
chr15	StringTie	exon	64944652	64944747	1000	+	.	gene_id "MSTRG.64749"; transcript_id "MSTRG.64749.132"; exon_number "11";
chr15	StringTie	exon	64947404	64947593	1000	+	.	gene_id "MSTRG.64749"; transcript_id "MSTRG.64749.132"; exon_number "12";
chr15	StringTie	exon	64949841	64949972	1000	+	.	gene_id "MSTRG.64749"; transcript_id "MSTRG.64749.132"; exon_number "13";
chr15	StringTie	exon	64950954	64951233	1000	+	.	gene_id "MSTRG.64749"; transcript_id "MSTRG.64749.132"; exon_number "14";
chr15	StringTie	exon	64957103	64958688	1000	+	.	gene_id "MSTRG.64749"; transcript_id "MSTRG.64749.132"; exon_number "15";
chr15	StringTie	transcript	64911870	64960303	1000	+	.	gene_id "MSTRG.64749"; transcript_id "MSTRG.64749.133";
chr15	StringTie	exon	64911870	64911964	1000	+	.	gene_id "MSTRG.64749"; transcript_id "MSTRG.64749.133"; exon_number "1";
chr15	StringTie	exon	64915797	64915900	1000	+	.	gene_id "MSTRG.64749"; transcript_id "MSTRG.64749.133"; exon_number "2";
chr15	StringTie	exon	64917386	64917484	1000	+	.	gene_id "MSTRG.64749"; transcript_id "MSTRG.64749.133"; exon_number "3";
chr15	StringTie	exon	64921921	64922019	1000	+	.	gene_id "MSTRG.64749"; transcript_id "MSTRG.64749.133"; exon_number "4";
chr15	StringTie	exon	64926035	64926170	1000	+	.	gene_id "MSTRG.64749"; transcript_id "MSTRG.64749.133"; exon_number "5";
chr15	StringTie	exon	64926901	64926999	1000	+	.	gene_id "MSTRG.64749"; transcript_id "MSTRG.64749.133"; exon_number "6";
chr15	StringTie	exon	64930822	64930920	1000	+	.	gene_id "MSTRG.64749"; transcript_id "MSTRG.64749.133"; exon_number "7";
chr15	StringTie	exon	64931487	64931585	1000	+	.	gene_id "MSTRG.64749"; transcript_id "MSTRG.64749.133"; exon_number "8";
chr15	StringTie	exon	64934136	64934234	1000	+	.	gene_id "MSTRG.64749"; transcript_id "MSTRG.64749.133"; exon_number "9";
chr15	StringTie	exon	64942467	64942565	1000	+	.	gene_id "MSTRG.64749"; transcript_id "MSTRG.64749.133"; exon_number "10";
chr15	StringTie	exon	64943484	64943582	1000	+	.	gene_id "MSTRG.64749"; transcript_id "MSTRG.64749.133"; exon_number "11";
chr15	StringTie	exon	64944652	64944747	1000	+	.	gene_id "MSTRG.64749"; transcript_id "MSTRG.64749.133"; exon_number "12";
chr15	StringTie	exon	64947404	64947593	1000	+	.	gene_id "MSTRG.64749"; transcript_id "MSTRG.64749.133"; exon_number "13";
chr15	StringTie	exon	64949841	64949972	1000	+	.	gene_id "MSTRG.64749"; transcript_id "MSTRG.64749.133"; exon_number "14";
chr15	StringTie	exon	64950954	64951233	1000	+	.	gene_id "MSTRG.64749"; transcript_id "MSTRG.64749.133"; exon_number "15";
chr15	StringTie	exon	64957103	64960303	1000	+	.	gene_id "MSTRG.64749"; transcript_id "MSTRG.64749.133"; exon_number "16";
chr15	StringTie	transcript	64911870	64958691	1000	+	.	gene_id "MSTRG.64749"; transcript_id "MSTRG.64749.134";
chr15	StringTie	exon	64911870	64911964	1000	+	.	gene_id "MSTRG.64749"; transcript_id "MSTRG.64749.134"; exon_number "1";
chr15	StringTie	exon	64915797	64915900	1000	+	.	gene_id "MSTRG.64749"; transcript_id "MSTRG.64749.134"; exon_number "2";
chr15	StringTie	exon	64917386	64917502	1000	+	.	gene_id "MSTRG.64749"; transcript_id "MSTRG.64749.134"; exon_number "3";
chr15	StringTie	exon	64921921	64922019	1000	+	.	gene_id "MSTRG.64749"; transcript_id "MSTRG.64749.134"; exon_number "4";
chr15	StringTie	exon	64926066	64926170	1000	+	.	gene_id "MSTRG.64749"; transcript_id "MSTRG.64749.134"; exon_number "5";
chr15	StringTie	exon	64926901	64926999	1000	+	.	gene_id "MSTRG.64749"; transcript_id "MSTRG.64749.134"; exon_number "6";
chr15	StringTie	exon	64930822	64930920	1000	+	.	gene_id "MSTRG.64749"; transcript_id "MSTRG.64749.134"; exon_number "7";
chr15	StringTie	exon	64931487	64931585	1000	+	.	gene_id "MSTRG.64749"; transcript_id "MSTRG.64749.134"; exon_number "8";
chr15	StringTie	exon	64933068	64933194	1000	+	.	gene_id "MSTRG.64749"; transcript_id "MSTRG.64749.134"; exon_number "9";
chr15	StringTie	exon	64934136	64934234	1000	+	.	gene_id "MSTRG.64749"; transcript_id "MSTRG.64749.134"; exon_number "10";
chr15	StringTie	exon	64942467	64942565	1000	+	.	gene_id "MSTRG.64749"; transcript_id "MSTRG.64749.134"; exon_number "11";
chr15	StringTie	exon	64943484	64943582	1000	+	.	gene_id "MSTRG.64749"; transcript_id "MSTRG.64749.134"; exon_number "12";
chr15	StringTie	exon	64944652	64944747	1000	+	.	gene_id "MSTRG.64749"; transcript_id "MSTRG.64749.134"; exon_number "13";
chr15	StringTie	exon	64947404	64947593	1000	+	.	gene_id "MSTRG.64749"; transcript_id "MSTRG.64749.134"; exon_number "14";
chr15	StringTie	exon	64949841	64949972	1000	+	.	gene_id "MSTRG.64749"; transcript_id "MSTRG.64749.134"; exon_number "15";
chr15	StringTie	exon	64950954	64951127	1000	+	.	gene_id "MSTRG.64749"; transcript_id "MSTRG.64749.134"; exon_number "16";
chr15	StringTie	exon	64957103	64958691	1000	+	.	gene_id "MSTRG.64749"; transcript_id "MSTRG.64749.134"; exon_number "17";
chr15	StringTie	transcript	64911871	64958921	1000	+	.	gene_id "MSTRG.64749"; transcript_id "MSTRG.64749.135";
chr15	StringTie	exon	64911871	64911964	1000	+	.	gene_id "MSTRG.64749"; transcript_id "MSTRG.64749.135"; exon_number "1";
chr15	StringTie	exon	64921921	64922019	1000	+	.	gene_id "MSTRG.64749"; transcript_id "MSTRG.64749.135"; exon_number "2";
chr15	StringTie	exon	64926066	64926170	1000	+	.	gene_id "MSTRG.64749"; transcript_id "MSTRG.64749.135"; exon_number "3";
chr15	StringTie	exon	64926901	64926999	1000	+	.	gene_id "MSTRG.64749"; transcript_id "MSTRG.64749.135"; exon_number "4";
chr15	StringTie	exon	64930822	64930920	1000	+	.	gene_id "MSTRG.64749"; transcript_id "MSTRG.64749.135"; exon_number "5";
chr15	StringTie	exon	64931487	64931585	1000	+	.	gene_id "MSTRG.64749"; transcript_id "MSTRG.64749.135"; exon_number "6";
chr15	StringTie	exon	64934136	64934234	1000	+	.	gene_id "MSTRG.64749"; transcript_id "MSTRG.64749.135"; exon_number "7";
chr15	StringTie	exon	64942470	64942565	1000	+	.	gene_id "MSTRG.64749"; transcript_id "MSTRG.64749.135"; exon_number "8";
chr15	StringTie	exon	64943484	64943582	1000	+	.	gene_id "MSTRG.64749"; transcript_id "MSTRG.64749.135"; exon_number "9";
chr15	StringTie	exon	64944652	64944747	1000	+	.	gene_id "MSTRG.64749"; transcript_id "MSTRG.64749.135"; exon_number "10";
chr15	StringTie	exon	64947404	64947593	1000	+	.	gene_id "MSTRG.64749"; transcript_id "MSTRG.64749.135"; exon_number "11";
chr15	StringTie	exon	64949841	64949972	1000	+	.	gene_id "MSTRG.64749"; transcript_id "MSTRG.64749.135"; exon_number "12";
chr15	StringTie	exon	64950954	64951233	1000	+	.	gene_id "MSTRG.64749"; transcript_id "MSTRG.64749.135"; exon_number "13";
chr15	StringTie	exon	64957103	64958921	1000	+	.	gene_id "MSTRG.64749"; transcript_id "MSTRG.64749.135"; exon_number "14";
chr15	StringTie	transcript	64911871	64958714	1000	+	.	gene_id "MSTRG.64749"; transcript_id "MSTRG.64749.136";
chr15	StringTie	exon	64911871	64911964	1000	+	.	gene_id "MSTRG.64749"; transcript_id "MSTRG.64749.136"; exon_number "1";
chr15	StringTie	exon	64921921	64922019	1000	+	.	gene_id "MSTRG.64749"; transcript_id "MSTRG.64749.136"; exon_number "2";
chr15	StringTie	exon	64926066	64926170	1000	+	.	gene_id "MSTRG.64749"; transcript_id "MSTRG.64749.136"; exon_number "3";
chr15	StringTie	exon	64926901	64926999	1000	+	.	gene_id "MSTRG.64749"; transcript_id "MSTRG.64749.136"; exon_number "4";
chr15	StringTie	exon	64930822	64930920	1000	+	.	gene_id "MSTRG.64749"; transcript_id "MSTRG.64749.136"; exon_number "5";
chr15	StringTie	exon	64931487	64931585	1000	+	.	gene_id "MSTRG.64749"; transcript_id "MSTRG.64749.136"; exon_number "6";
chr15	StringTie	exon	64934136	64934234	1000	+	.	gene_id "MSTRG.64749"; transcript_id "MSTRG.64749.136"; exon_number "7";
chr15	StringTie	exon	64942467	64942565	1000	+	.	gene_id "MSTRG.64749"; transcript_id "MSTRG.64749.136"; exon_number "8";
chr15	StringTie	exon	64943484	64943582	1000	+	.	gene_id "MSTRG.64749"; transcript_id "MSTRG.64749.136"; exon_number "9";
chr15	StringTie	exon	64944655	64944747	1000	+	.	gene_id "MSTRG.64749"; transcript_id "MSTRG.64749.136"; exon_number "10";
chr15	StringTie	exon	64947404	64947593	1000	+	.	gene_id "MSTRG.64749"; transcript_id "MSTRG.64749.136"; exon_number "11";
chr15	StringTie	exon	64949841	64949972	1000	+	.	gene_id "MSTRG.64749"; transcript_id "MSTRG.64749.136"; exon_number "12";
chr15	StringTie	exon	64950954	64951233	1000	+	.	gene_id "MSTRG.64749"; transcript_id "MSTRG.64749.136"; exon_number "13";
chr15	StringTie	exon	64957103	64958714	1000	+	.	gene_id "MSTRG.64749"; transcript_id "MSTRG.64749.136"; exon_number "14";
chr15	StringTie	transcript	64911871	64958714	1000	+	.	gene_id "MSTRG.64749"; transcript_id "MSTRG.64749.137";
chr15	StringTie	exon	64911871	64911964	1000	+	.	gene_id "MSTRG.64749"; transcript_id "MSTRG.64749.137"; exon_number "1";
chr15	StringTie	exon	64915797	64915900	1000	+	.	gene_id "MSTRG.64749"; transcript_id "MSTRG.64749.137"; exon_number "2";
chr15	StringTie	exon	64917386	64917484	1000	+	.	gene_id "MSTRG.64749"; transcript_id "MSTRG.64749.137"; exon_number "3";
chr15	StringTie	exon	64921921	64922019	1000	+	.	gene_id "MSTRG.64749"; transcript_id "MSTRG.64749.137"; exon_number "4";
chr15	StringTie	exon	64926066	64926170	1000	+	.	gene_id "MSTRG.64749"; transcript_id "MSTRG.64749.137"; exon_number "5";
chr15	StringTie	exon	64926901	64926999	1000	+	.	gene_id "MSTRG.64749"; transcript_id "MSTRG.64749.137"; exon_number "6";
chr15	StringTie	exon	64930822	64930920	1000	+	.	gene_id "MSTRG.64749"; transcript_id "MSTRG.64749.137"; exon_number "7";
chr15	StringTie	exon	64931487	64931585	1000	+	.	gene_id "MSTRG.64749"; transcript_id "MSTRG.64749.137"; exon_number "8";
chr15	StringTie	exon	64934136	64934234	1000	+	.	gene_id "MSTRG.64749"; transcript_id "MSTRG.64749.137"; exon_number "9";
chr15	StringTie	exon	64942467	64942565	1000	+	.	gene_id "MSTRG.64749"; transcript_id "MSTRG.64749.137"; exon_number "10";
chr15	StringTie	exon	64943484	64943582	1000	+	.	gene_id "MSTRG.64749"; transcript_id "MSTRG.64749.137"; exon_number "11";
chr15	StringTie	exon	64944655	64944747	1000	+	.	gene_id "MSTRG.64749"; transcript_id "MSTRG.64749.137"; exon_number "12";
chr15	StringTie	exon	64947404	64947593	1000	+	.	gene_id "MSTRG.64749"; transcript_id "MSTRG.64749.137"; exon_number "13";
chr15	StringTie	exon	64949841	64949972	1000	+	.	gene_id "MSTRG.64749"; transcript_id "MSTRG.64749.137"; exon_number "14";
chr15	StringTie	exon	64957103	64958714	1000	+	.	gene_id "MSTRG.64749"; transcript_id "MSTRG.64749.137"; exon_number "15";
chr15	StringTie	transcript	64911873	64958790	1000	+	.	gene_id "MSTRG.64749"; transcript_id "MSTRG.64749.138";
chr15	StringTie	exon	64911873	64911964	1000	+	.	gene_id "MSTRG.64749"; transcript_id "MSTRG.64749.138"; exon_number "1";
chr15	StringTie	exon	64912264	64912313	1000	+	.	gene_id "MSTRG.64749"; transcript_id "MSTRG.64749.138"; exon_number "2";
chr15	StringTie	exon	64921921	64922019	1000	+	.	gene_id "MSTRG.64749"; transcript_id "MSTRG.64749.138"; exon_number "3";
chr15	StringTie	exon	64926066	64926170	1000	+	.	gene_id "MSTRG.64749"; transcript_id "MSTRG.64749.138"; exon_number "4";
chr15	StringTie	exon	64926901	64926999	1000	+	.	gene_id "MSTRG.64749"; transcript_id "MSTRG.64749.138"; exon_number "5";
chr15	StringTie	exon	64930822	64930920	1000	+	.	gene_id "MSTRG.64749"; transcript_id "MSTRG.64749.138"; exon_number "6";
chr15	StringTie	exon	64931487	64931585	1000	+	.	gene_id "MSTRG.64749"; transcript_id "MSTRG.64749.138"; exon_number "7";
chr15	StringTie	exon	64934136	64934234	1000	+	.	gene_id "MSTRG.64749"; transcript_id "MSTRG.64749.138"; exon_number "8";
chr15	StringTie	exon	64942470	64942565	1000	+	.	gene_id "MSTRG.64749"; transcript_id "MSTRG.64749.138"; exon_number "9";
chr15	StringTie	exon	64943484	64943582	1000	+	.	gene_id "MSTRG.64749"; transcript_id "MSTRG.64749.138"; exon_number "10";
chr15	StringTie	exon	64944652	64944747	1000	+	.	gene_id "MSTRG.64749"; transcript_id "MSTRG.64749.138"; exon_number "11";
chr15	StringTie	exon	64947404	64951233	1000	+	.	gene_id "MSTRG.64749"; transcript_id "MSTRG.64749.138"; exon_number "12";
chr15	StringTie	exon	64957081	64958790	1000	+	.	gene_id "MSTRG.64749"; transcript_id "MSTRG.64749.138"; exon_number "13";
chr15	StringTie	transcript	64911875	64962549	1000	+	.	gene_id "MSTRG.64749"; transcript_id "MSTRG.64749.139";
chr15	StringTie	exon	64911875	64911964	1000	+	.	gene_id "MSTRG.64749"; transcript_id "MSTRG.64749.139"; exon_number "1";
chr15	StringTie	exon	64915797	64915900	1000	+	.	gene_id "MSTRG.64749"; transcript_id "MSTRG.64749.139"; exon_number "2";
chr15	StringTie	exon	64917386	64917484	1000	+	.	gene_id "MSTRG.64749"; transcript_id "MSTRG.64749.139"; exon_number "3";
chr15	StringTie	exon	64921921	64922019	1000	+	.	gene_id "MSTRG.64749"; transcript_id "MSTRG.64749.139"; exon_number "4";
chr15	StringTie	exon	64926066	64926170	1000	+	.	gene_id "MSTRG.64749"; transcript_id "MSTRG.64749.139"; exon_number "5";
chr15	StringTie	exon	64926901	64926999	1000	+	.	gene_id "MSTRG.64749"; transcript_id "MSTRG.64749.139"; exon_number "6";
chr15	StringTie	exon	64930822	64930920	1000	+	.	gene_id "MSTRG.64749"; transcript_id "MSTRG.64749.139"; exon_number "7";
chr15	StringTie	exon	64931487	64931585	1000	+	.	gene_id "MSTRG.64749"; transcript_id "MSTRG.64749.139"; exon_number "8";
chr15	StringTie	exon	64934136	64934234	1000	+	.	gene_id "MSTRG.64749"; transcript_id "MSTRG.64749.139"; exon_number "9";
chr15	StringTie	exon	64942467	64942565	1000	+	.	gene_id "MSTRG.64749"; transcript_id "MSTRG.64749.139"; exon_number "10";
chr15	StringTie	exon	64943484	64943582	1000	+	.	gene_id "MSTRG.64749"; transcript_id "MSTRG.64749.139"; exon_number "11";
chr15	StringTie	exon	64947404	64947593	1000	+	.	gene_id "MSTRG.64749"; transcript_id "MSTRG.64749.139"; exon_number "12";
chr15	StringTie	exon	64949841	64949972	1000	+	.	gene_id "MSTRG.64749"; transcript_id "MSTRG.64749.139"; exon_number "13";
chr15	StringTie	exon	64957103	64962549	1000	+	.	gene_id "MSTRG.64749"; transcript_id "MSTRG.64749.139"; exon_number "14";
chr15	StringTie	transcript	64841861	64868794	1000	+	.	gene_id "MSTRG.64749"; transcript_id "MSTRG.64749.14";
chr15	StringTie	exon	64841861	64842028	1000	+	.	gene_id "MSTRG.64749"; transcript_id "MSTRG.64749.14"; exon_number "1";
chr15	StringTie	exon	64848593	64848742	1000	+	.	gene_id "MSTRG.64749"; transcript_id "MSTRG.64749.14"; exon_number "2";
chr15	StringTie	exon	64854921	64855037	1000	+	.	gene_id "MSTRG.64749"; transcript_id "MSTRG.64749.14"; exon_number "3";
chr15	StringTie	exon	64859894	64859998	1000	+	.	gene_id "MSTRG.64749"; transcript_id "MSTRG.64749.14"; exon_number "4";
chr15	StringTie	exon	64861477	64861575	1000	+	.	gene_id "MSTRG.64749"; transcript_id "MSTRG.64749.14"; exon_number "5";
chr15	StringTie	exon	64864899	64865132	1000	+	.	gene_id "MSTRG.64749"; transcript_id "MSTRG.64749.14"; exon_number "6";
chr15	StringTie	exon	64865193	64868794	1000	+	.	gene_id "MSTRG.64749"; transcript_id "MSTRG.64749.14"; exon_number "7";
chr15	StringTie	transcript	64911876	64958693	1000	+	.	gene_id "MSTRG.64749"; transcript_id "MSTRG.64749.140";
chr15	StringTie	exon	64911876	64911964	1000	+	.	gene_id "MSTRG.64749"; transcript_id "MSTRG.64749.140"; exon_number "1";
chr15	StringTie	exon	64912264	64912313	1000	+	.	gene_id "MSTRG.64749"; transcript_id "MSTRG.64749.140"; exon_number "2";
chr15	StringTie	exon	64915797	64915900	1000	+	.	gene_id "MSTRG.64749"; transcript_id "MSTRG.64749.140"; exon_number "3";
chr15	StringTie	exon	64917386	64917484	1000	+	.	gene_id "MSTRG.64749"; transcript_id "MSTRG.64749.140"; exon_number "4";
chr15	StringTie	exon	64921921	64922019	1000	+	.	gene_id "MSTRG.64749"; transcript_id "MSTRG.64749.140"; exon_number "5";
chr15	StringTie	exon	64926066	64926170	1000	+	.	gene_id "MSTRG.64749"; transcript_id "MSTRG.64749.140"; exon_number "6";
chr15	StringTie	exon	64926901	64926999	1000	+	.	gene_id "MSTRG.64749"; transcript_id "MSTRG.64749.140"; exon_number "7";
chr15	StringTie	exon	64930822	64930920	1000	+	.	gene_id "MSTRG.64749"; transcript_id "MSTRG.64749.140"; exon_number "8";
chr15	StringTie	exon	64931487	64931585	1000	+	.	gene_id "MSTRG.64749"; transcript_id "MSTRG.64749.140"; exon_number "9";
chr15	StringTie	exon	64934136	64934234	1000	+	.	gene_id "MSTRG.64749"; transcript_id "MSTRG.64749.140"; exon_number "10";
chr15	StringTie	exon	64942467	64942565	1000	+	.	gene_id "MSTRG.64749"; transcript_id "MSTRG.64749.140"; exon_number "11";
chr15	StringTie	exon	64943484	64943582	1000	+	.	gene_id "MSTRG.64749"; transcript_id "MSTRG.64749.140"; exon_number "12";
chr15	StringTie	exon	64944652	64944747	1000	+	.	gene_id "MSTRG.64749"; transcript_id "MSTRG.64749.140"; exon_number "13";
chr15	StringTie	exon	64947404	64947593	1000	+	.	gene_id "MSTRG.64749"; transcript_id "MSTRG.64749.140"; exon_number "14";
chr15	StringTie	exon	64949841	64949972	1000	+	.	gene_id "MSTRG.64749"; transcript_id "MSTRG.64749.140"; exon_number "15";
chr15	StringTie	exon	64950954	64951233	1000	+	.	gene_id "MSTRG.64749"; transcript_id "MSTRG.64749.140"; exon_number "16";
chr15	StringTie	exon	64957085	64958693	1000	+	.	gene_id "MSTRG.64749"; transcript_id "MSTRG.64749.140"; exon_number "17";
chr15	StringTie	transcript	64911879	64958700	1000	+	.	gene_id "MSTRG.64749"; transcript_id "MSTRG.64749.141";
chr15	StringTie	exon	64911879	64911964	1000	+	.	gene_id "MSTRG.64749"; transcript_id "MSTRG.64749.141"; exon_number "1";
chr15	StringTie	exon	64915797	64915900	1000	+	.	gene_id "MSTRG.64749"; transcript_id "MSTRG.64749.141"; exon_number "2";
chr15	StringTie	exon	64917386	64917514	1000	+	.	gene_id "MSTRG.64749"; transcript_id "MSTRG.64749.141"; exon_number "3";
chr15	StringTie	exon	64921921	64922019	1000	+	.	gene_id "MSTRG.64749"; transcript_id "MSTRG.64749.141"; exon_number "4";
chr15	StringTie	exon	64926066	64926170	1000	+	.	gene_id "MSTRG.64749"; transcript_id "MSTRG.64749.141"; exon_number "5";
chr15	StringTie	exon	64926901	64926999	1000	+	.	gene_id "MSTRG.64749"; transcript_id "MSTRG.64749.141"; exon_number "6";
chr15	StringTie	exon	64930822	64930920	1000	+	.	gene_id "MSTRG.64749"; transcript_id "MSTRG.64749.141"; exon_number "7";
chr15	StringTie	exon	64931487	64931585	1000	+	.	gene_id "MSTRG.64749"; transcript_id "MSTRG.64749.141"; exon_number "8";
chr15	StringTie	exon	64934136	64934234	1000	+	.	gene_id "MSTRG.64749"; transcript_id "MSTRG.64749.141"; exon_number "9";
chr15	StringTie	exon	64942467	64942565	1000	+	.	gene_id "MSTRG.64749"; transcript_id "MSTRG.64749.141"; exon_number "10";
chr15	StringTie	exon	64943484	64943582	1000	+	.	gene_id "MSTRG.64749"; transcript_id "MSTRG.64749.141"; exon_number "11";
chr15	StringTie	exon	64947404	64947593	1000	+	.	gene_id "MSTRG.64749"; transcript_id "MSTRG.64749.141"; exon_number "12";
chr15	StringTie	exon	64949841	64949972	1000	+	.	gene_id "MSTRG.64749"; transcript_id "MSTRG.64749.141"; exon_number "13";
chr15	StringTie	exon	64950954	64951233	1000	+	.	gene_id "MSTRG.64749"; transcript_id "MSTRG.64749.141"; exon_number "14";
chr15	StringTie	exon	64957085	64958700	1000	+	.	gene_id "MSTRG.64749"; transcript_id "MSTRG.64749.141"; exon_number "15";
chr15	StringTie	transcript	64911880	64961259	1000	+	.	gene_id "MSTRG.64749"; transcript_id "MSTRG.64749.142";
chr15	StringTie	exon	64911880	64911964	1000	+	.	gene_id "MSTRG.64749"; transcript_id "MSTRG.64749.142"; exon_number "1";
chr15	StringTie	exon	64915797	64915900	1000	+	.	gene_id "MSTRG.64749"; transcript_id "MSTRG.64749.142"; exon_number "2";
chr15	StringTie	exon	64917386	64917514	1000	+	.	gene_id "MSTRG.64749"; transcript_id "MSTRG.64749.142"; exon_number "3";
chr15	StringTie	exon	64921921	64922019	1000	+	.	gene_id "MSTRG.64749"; transcript_id "MSTRG.64749.142"; exon_number "4";
chr15	StringTie	exon	64926066	64926170	1000	+	.	gene_id "MSTRG.64749"; transcript_id "MSTRG.64749.142"; exon_number "5";
chr15	StringTie	exon	64930822	64930920	1000	+	.	gene_id "MSTRG.64749"; transcript_id "MSTRG.64749.142"; exon_number "6";
chr15	StringTie	exon	64931487	64931585	1000	+	.	gene_id "MSTRG.64749"; transcript_id "MSTRG.64749.142"; exon_number "7";
chr15	StringTie	exon	64933105	64933194	1000	+	.	gene_id "MSTRG.64749"; transcript_id "MSTRG.64749.142"; exon_number "8";
chr15	StringTie	exon	64934136	64934234	1000	+	.	gene_id "MSTRG.64749"; transcript_id "MSTRG.64749.142"; exon_number "9";
chr15	StringTie	exon	64942467	64942565	1000	+	.	gene_id "MSTRG.64749"; transcript_id "MSTRG.64749.142"; exon_number "10";
chr15	StringTie	exon	64943484	64944747	1000	+	.	gene_id "MSTRG.64749"; transcript_id "MSTRG.64749.142"; exon_number "11";
chr15	StringTie	exon	64947404	64949972	1000	+	.	gene_id "MSTRG.64749"; transcript_id "MSTRG.64749.142"; exon_number "12";
chr15	StringTie	exon	64950954	64961259	1000	+	.	gene_id "MSTRG.64749"; transcript_id "MSTRG.64749.142"; exon_number "13";
chr15	StringTie	transcript	64911880	64962817	1000	+	.	gene_id "MSTRG.64749"; transcript_id "MSTRG.64749.143";
chr15	StringTie	exon	64911880	64911964	1000	+	.	gene_id "MSTRG.64749"; transcript_id "MSTRG.64749.143"; exon_number "1";
chr15	StringTie	exon	64915797	64915900	1000	+	.	gene_id "MSTRG.64749"; transcript_id "MSTRG.64749.143"; exon_number "2";
chr15	StringTie	exon	64917386	64917484	1000	+	.	gene_id "MSTRG.64749"; transcript_id "MSTRG.64749.143"; exon_number "3";
chr15	StringTie	exon	64921921	64922019	1000	+	.	gene_id "MSTRG.64749"; transcript_id "MSTRG.64749.143"; exon_number "4";
chr15	StringTie	exon	64926066	64926170	1000	+	.	gene_id "MSTRG.64749"; transcript_id "MSTRG.64749.143"; exon_number "5";
chr15	StringTie	exon	64926901	64926999	1000	+	.	gene_id "MSTRG.64749"; transcript_id "MSTRG.64749.143"; exon_number "6";
chr15	StringTie	exon	64930822	64930920	1000	+	.	gene_id "MSTRG.64749"; transcript_id "MSTRG.64749.143"; exon_number "7";
chr15	StringTie	exon	64931487	64931585	1000	+	.	gene_id "MSTRG.64749"; transcript_id "MSTRG.64749.143"; exon_number "8";
chr15	StringTie	exon	64934136	64934234	1000	+	.	gene_id "MSTRG.64749"; transcript_id "MSTRG.64749.143"; exon_number "9";
chr15	StringTie	exon	64942467	64942565	1000	+	.	gene_id "MSTRG.64749"; transcript_id "MSTRG.64749.143"; exon_number "10";
chr15	StringTie	exon	64943484	64943582	1000	+	.	gene_id "MSTRG.64749"; transcript_id "MSTRG.64749.143"; exon_number "11";
chr15	StringTie	exon	64944652	64944747	1000	+	.	gene_id "MSTRG.64749"; transcript_id "MSTRG.64749.143"; exon_number "12";
chr15	StringTie	exon	64947404	64952488	1000	+	.	gene_id "MSTRG.64749"; transcript_id "MSTRG.64749.143"; exon_number "13";
chr15	StringTie	exon	64953002	64962817	1000	+	.	gene_id "MSTRG.64749"; transcript_id "MSTRG.64749.143"; exon_number "14";
chr15	StringTie	transcript	64911881	64963004	1000	+	.	gene_id "MSTRG.64749"; transcript_id "MSTRG.64749.144";
chr15	StringTie	exon	64911881	64911964	1000	+	.	gene_id "MSTRG.64749"; transcript_id "MSTRG.64749.144"; exon_number "1";
chr15	StringTie	exon	64912264	64912313	1000	+	.	gene_id "MSTRG.64749"; transcript_id "MSTRG.64749.144"; exon_number "2";
chr15	StringTie	exon	64915797	64915900	1000	+	.	gene_id "MSTRG.64749"; transcript_id "MSTRG.64749.144"; exon_number "3";
chr15	StringTie	exon	64917386	64917484	1000	+	.	gene_id "MSTRG.64749"; transcript_id "MSTRG.64749.144"; exon_number "4";
chr15	StringTie	exon	64921921	64922019	1000	+	.	gene_id "MSTRG.64749"; transcript_id "MSTRG.64749.144"; exon_number "5";
chr15	StringTie	exon	64926066	64926170	1000	+	.	gene_id "MSTRG.64749"; transcript_id "MSTRG.64749.144"; exon_number "6";
chr15	StringTie	exon	64926901	64926999	1000	+	.	gene_id "MSTRG.64749"; transcript_id "MSTRG.64749.144"; exon_number "7";
chr15	StringTie	exon	64930822	64930920	1000	+	.	gene_id "MSTRG.64749"; transcript_id "MSTRG.64749.144"; exon_number "8";
chr15	StringTie	exon	64931487	64931585	1000	+	.	gene_id "MSTRG.64749"; transcript_id "MSTRG.64749.144"; exon_number "9";
chr15	StringTie	exon	64934136	64934234	1000	+	.	gene_id "MSTRG.64749"; transcript_id "MSTRG.64749.144"; exon_number "10";
chr15	StringTie	exon	64942467	64942565	1000	+	.	gene_id "MSTRG.64749"; transcript_id "MSTRG.64749.144"; exon_number "11";
chr15	StringTie	exon	64943484	64943582	1000	+	.	gene_id "MSTRG.64749"; transcript_id "MSTRG.64749.144"; exon_number "12";
chr15	StringTie	exon	64944652	64944747	1000	+	.	gene_id "MSTRG.64749"; transcript_id "MSTRG.64749.144"; exon_number "13";
chr15	StringTie	exon	64947404	64947593	1000	+	.	gene_id "MSTRG.64749"; transcript_id "MSTRG.64749.144"; exon_number "14";
chr15	StringTie	exon	64949841	64949972	1000	+	.	gene_id "MSTRG.64749"; transcript_id "MSTRG.64749.144"; exon_number "15";
chr15	StringTie	exon	64950954	64951233	1000	+	.	gene_id "MSTRG.64749"; transcript_id "MSTRG.64749.144"; exon_number "16";
chr15	StringTie	exon	64957103	64963004	1000	+	.	gene_id "MSTRG.64749"; transcript_id "MSTRG.64749.144"; exon_number "17";
chr15	StringTie	transcript	64911881	64959508	1000	+	.	gene_id "MSTRG.64749"; transcript_id "MSTRG.64749.145";
chr15	StringTie	exon	64911881	64911964	1000	+	.	gene_id "MSTRG.64749"; transcript_id "MSTRG.64749.145"; exon_number "1";
chr15	StringTie	exon	64915797	64915900	1000	+	.	gene_id "MSTRG.64749"; transcript_id "MSTRG.64749.145"; exon_number "2";
chr15	StringTie	exon	64917386	64917514	1000	+	.	gene_id "MSTRG.64749"; transcript_id "MSTRG.64749.145"; exon_number "3";
chr15	StringTie	exon	64921921	64922019	1000	+	.	gene_id "MSTRG.64749"; transcript_id "MSTRG.64749.145"; exon_number "4";
chr15	StringTie	exon	64926066	64926170	1000	+	.	gene_id "MSTRG.64749"; transcript_id "MSTRG.64749.145"; exon_number "5";
chr15	StringTie	exon	64926901	64926999	1000	+	.	gene_id "MSTRG.64749"; transcript_id "MSTRG.64749.145"; exon_number "6";
chr15	StringTie	exon	64930822	64930920	1000	+	.	gene_id "MSTRG.64749"; transcript_id "MSTRG.64749.145"; exon_number "7";
chr15	StringTie	exon	64931487	64931585	1000	+	.	gene_id "MSTRG.64749"; transcript_id "MSTRG.64749.145"; exon_number "8";
chr15	StringTie	exon	64934136	64934234	1000	+	.	gene_id "MSTRG.64749"; transcript_id "MSTRG.64749.145"; exon_number "9";
chr15	StringTie	exon	64942467	64942565	1000	+	.	gene_id "MSTRG.64749"; transcript_id "MSTRG.64749.145"; exon_number "10";
chr15	StringTie	exon	64943484	64943582	1000	+	.	gene_id "MSTRG.64749"; transcript_id "MSTRG.64749.145"; exon_number "11";
chr15	StringTie	exon	64947404	64947593	1000	+	.	gene_id "MSTRG.64749"; transcript_id "MSTRG.64749.145"; exon_number "12";
chr15	StringTie	exon	64949841	64949972	1000	+	.	gene_id "MSTRG.64749"; transcript_id "MSTRG.64749.145"; exon_number "13";
chr15	StringTie	exon	64950954	64951233	1000	+	.	gene_id "MSTRG.64749"; transcript_id "MSTRG.64749.145"; exon_number "14";
chr15	StringTie	exon	64957103	64959508	1000	+	.	gene_id "MSTRG.64749"; transcript_id "MSTRG.64749.145"; exon_number "15";
chr15	StringTie	transcript	64911881	64959514	1000	+	.	gene_id "MSTRG.64749"; transcript_id "MSTRG.64749.146";
chr15	StringTie	exon	64911881	64911964	1000	+	.	gene_id "MSTRG.64749"; transcript_id "MSTRG.64749.146"; exon_number "1";
chr15	StringTie	exon	64915797	64915900	1000	+	.	gene_id "MSTRG.64749"; transcript_id "MSTRG.64749.146"; exon_number "2";
chr15	StringTie	exon	64917386	64917484	1000	+	.	gene_id "MSTRG.64749"; transcript_id "MSTRG.64749.146"; exon_number "3";
chr15	StringTie	exon	64921921	64922019	1000	+	.	gene_id "MSTRG.64749"; transcript_id "MSTRG.64749.146"; exon_number "4";
chr15	StringTie	exon	64926066	64926170	1000	+	.	gene_id "MSTRG.64749"; transcript_id "MSTRG.64749.146"; exon_number "5";
chr15	StringTie	exon	64926901	64926999	1000	+	.	gene_id "MSTRG.64749"; transcript_id "MSTRG.64749.146"; exon_number "6";
chr15	StringTie	exon	64930822	64930920	1000	+	.	gene_id "MSTRG.64749"; transcript_id "MSTRG.64749.146"; exon_number "7";
chr15	StringTie	exon	64931487	64933194	1000	+	.	gene_id "MSTRG.64749"; transcript_id "MSTRG.64749.146"; exon_number "8";
chr15	StringTie	exon	64934136	64934234	1000	+	.	gene_id "MSTRG.64749"; transcript_id "MSTRG.64749.146"; exon_number "9";
chr15	StringTie	exon	64942467	64942565	1000	+	.	gene_id "MSTRG.64749"; transcript_id "MSTRG.64749.146"; exon_number "10";
chr15	StringTie	exon	64943484	64943582	1000	+	.	gene_id "MSTRG.64749"; transcript_id "MSTRG.64749.146"; exon_number "11";
chr15	StringTie	exon	64947404	64947593	1000	+	.	gene_id "MSTRG.64749"; transcript_id "MSTRG.64749.146"; exon_number "12";
chr15	StringTie	exon	64949841	64949972	1000	+	.	gene_id "MSTRG.64749"; transcript_id "MSTRG.64749.146"; exon_number "13";
chr15	StringTie	exon	64950954	64951233	1000	+	.	gene_id "MSTRG.64749"; transcript_id "MSTRG.64749.146"; exon_number "14";
chr15	StringTie	exon	64957103	64959514	1000	+	.	gene_id "MSTRG.64749"; transcript_id "MSTRG.64749.146"; exon_number "15";
chr15	StringTie	transcript	64911881	64958601	1000	+	.	gene_id "MSTRG.64749"; transcript_id "MSTRG.64749.147";
chr15	StringTie	exon	64911881	64911964	1000	+	.	gene_id "MSTRG.64749"; transcript_id "MSTRG.64749.147"; exon_number "1";
chr15	StringTie	exon	64912264	64912313	1000	+	.	gene_id "MSTRG.64749"; transcript_id "MSTRG.64749.147"; exon_number "2";
chr15	StringTie	exon	64917386	64917514	1000	+	.	gene_id "MSTRG.64749"; transcript_id "MSTRG.64749.147"; exon_number "3";
chr15	StringTie	exon	64921921	64922019	1000	+	.	gene_id "MSTRG.64749"; transcript_id "MSTRG.64749.147"; exon_number "4";
chr15	StringTie	exon	64926066	64926170	1000	+	.	gene_id "MSTRG.64749"; transcript_id "MSTRG.64749.147"; exon_number "5";
chr15	StringTie	exon	64926901	64926999	1000	+	.	gene_id "MSTRG.64749"; transcript_id "MSTRG.64749.147"; exon_number "6";
chr15	StringTie	exon	64930822	64930920	1000	+	.	gene_id "MSTRG.64749"; transcript_id "MSTRG.64749.147"; exon_number "7";
chr15	StringTie	exon	64931487	64931585	1000	+	.	gene_id "MSTRG.64749"; transcript_id "MSTRG.64749.147"; exon_number "8";
chr15	StringTie	exon	64934136	64934234	1000	+	.	gene_id "MSTRG.64749"; transcript_id "MSTRG.64749.147"; exon_number "9";
chr15	StringTie	exon	64942467	64942565	1000	+	.	gene_id "MSTRG.64749"; transcript_id "MSTRG.64749.147"; exon_number "10";
chr15	StringTie	exon	64943484	64943582	1000	+	.	gene_id "MSTRG.64749"; transcript_id "MSTRG.64749.147"; exon_number "11";
chr15	StringTie	exon	64944652	64944747	1000	+	.	gene_id "MSTRG.64749"; transcript_id "MSTRG.64749.147"; exon_number "12";
chr15	StringTie	exon	64947404	64947593	1000	+	.	gene_id "MSTRG.64749"; transcript_id "MSTRG.64749.147"; exon_number "13";
chr15	StringTie	exon	64949841	64949972	1000	+	.	gene_id "MSTRG.64749"; transcript_id "MSTRG.64749.147"; exon_number "14";
chr15	StringTie	exon	64950954	64951127	1000	+	.	gene_id "MSTRG.64749"; transcript_id "MSTRG.64749.147"; exon_number "15";
chr15	StringTie	exon	64957103	64958601	1000	+	.	gene_id "MSTRG.64749"; transcript_id "MSTRG.64749.147"; exon_number "16";
chr15	StringTie	transcript	64911881	64962978	1000	+	.	gene_id "MSTRG.64749"; transcript_id "MSTRG.64749.148";
chr15	StringTie	exon	64911881	64911964	1000	+	.	gene_id "MSTRG.64749"; transcript_id "MSTRG.64749.148"; exon_number "1";
chr15	StringTie	exon	64914033	64914130	1000	+	.	gene_id "MSTRG.64749"; transcript_id "MSTRG.64749.148"; exon_number "2";
chr15	StringTie	exon	64915797	64915900	1000	+	.	gene_id "MSTRG.64749"; transcript_id "MSTRG.64749.148"; exon_number "3";
chr15	StringTie	exon	64917386	64917514	1000	+	.	gene_id "MSTRG.64749"; transcript_id "MSTRG.64749.148"; exon_number "4";
chr15	StringTie	exon	64921921	64922019	1000	+	.	gene_id "MSTRG.64749"; transcript_id "MSTRG.64749.148"; exon_number "5";
chr15	StringTie	exon	64926066	64926170	1000	+	.	gene_id "MSTRG.64749"; transcript_id "MSTRG.64749.148"; exon_number "6";
chr15	StringTie	exon	64926901	64926999	1000	+	.	gene_id "MSTRG.64749"; transcript_id "MSTRG.64749.148"; exon_number "7";
chr15	StringTie	exon	64930822	64930920	1000	+	.	gene_id "MSTRG.64749"; transcript_id "MSTRG.64749.148"; exon_number "8";
chr15	StringTie	exon	64931487	64931585	1000	+	.	gene_id "MSTRG.64749"; transcript_id "MSTRG.64749.148"; exon_number "9";
chr15	StringTie	exon	64934136	64934234	1000	+	.	gene_id "MSTRG.64749"; transcript_id "MSTRG.64749.148"; exon_number "10";
chr15	StringTie	exon	64942470	64942565	1000	+	.	gene_id "MSTRG.64749"; transcript_id "MSTRG.64749.148"; exon_number "11";
chr15	StringTie	exon	64943484	64943582	1000	+	.	gene_id "MSTRG.64749"; transcript_id "MSTRG.64749.148"; exon_number "12";
chr15	StringTie	exon	64944652	64944747	1000	+	.	gene_id "MSTRG.64749"; transcript_id "MSTRG.64749.148"; exon_number "13";
chr15	StringTie	exon	64947404	64947593	1000	+	.	gene_id "MSTRG.64749"; transcript_id "MSTRG.64749.148"; exon_number "14";
chr15	StringTie	exon	64949841	64949972	1000	+	.	gene_id "MSTRG.64749"; transcript_id "MSTRG.64749.148"; exon_number "15";
chr15	StringTie	exon	64950954	64951233	1000	+	.	gene_id "MSTRG.64749"; transcript_id "MSTRG.64749.148"; exon_number "16";
chr15	StringTie	exon	64957103	64962978	1000	+	.	gene_id "MSTRG.64749"; transcript_id "MSTRG.64749.148"; exon_number "17";
chr15	StringTie	transcript	64911881	64962877	1000	+	.	gene_id "MSTRG.64749"; transcript_id "MSTRG.64749.149";
chr15	StringTie	exon	64911881	64911964	1000	+	.	gene_id "MSTRG.64749"; transcript_id "MSTRG.64749.149"; exon_number "1";
chr15	StringTie	exon	64915797	64915900	1000	+	.	gene_id "MSTRG.64749"; transcript_id "MSTRG.64749.149"; exon_number "2";
chr15	StringTie	exon	64917386	64917502	1000	+	.	gene_id "MSTRG.64749"; transcript_id "MSTRG.64749.149"; exon_number "3";
chr15	StringTie	exon	64921921	64922019	1000	+	.	gene_id "MSTRG.64749"; transcript_id "MSTRG.64749.149"; exon_number "4";
chr15	StringTie	exon	64926066	64926170	1000	+	.	gene_id "MSTRG.64749"; transcript_id "MSTRG.64749.149"; exon_number "5";
chr15	StringTie	exon	64926901	64926999	1000	+	.	gene_id "MSTRG.64749"; transcript_id "MSTRG.64749.149"; exon_number "6";
chr15	StringTie	exon	64930822	64930920	1000	+	.	gene_id "MSTRG.64749"; transcript_id "MSTRG.64749.149"; exon_number "7";
chr15	StringTie	exon	64931487	64933194	1000	+	.	gene_id "MSTRG.64749"; transcript_id "MSTRG.64749.149"; exon_number "8";
chr15	StringTie	exon	64934136	64934234	1000	+	.	gene_id "MSTRG.64749"; transcript_id "MSTRG.64749.149"; exon_number "9";
chr15	StringTie	exon	64942467	64942565	1000	+	.	gene_id "MSTRG.64749"; transcript_id "MSTRG.64749.149"; exon_number "10";
chr15	StringTie	exon	64943484	64943582	1000	+	.	gene_id "MSTRG.64749"; transcript_id "MSTRG.64749.149"; exon_number "11";
chr15	StringTie	exon	64944652	64947593	1000	+	.	gene_id "MSTRG.64749"; transcript_id "MSTRG.64749.149"; exon_number "12";
chr15	StringTie	exon	64949841	64949972	1000	+	.	gene_id "MSTRG.64749"; transcript_id "MSTRG.64749.149"; exon_number "13";
chr15	StringTie	exon	64950954	64962877	1000	+	.	gene_id "MSTRG.64749"; transcript_id "MSTRG.64749.149"; exon_number "14";
chr15	StringTie	transcript	64841861	64868465	1000	+	.	gene_id "MSTRG.64749"; transcript_id "MSTRG.64749.15";
chr15	StringTie	exon	64841861	64842028	1000	+	.	gene_id "MSTRG.64749"; transcript_id "MSTRG.64749.15"; exon_number "1";
chr15	StringTie	exon	64848593	64848742	1000	+	.	gene_id "MSTRG.64749"; transcript_id "MSTRG.64749.15"; exon_number "2";
chr15	StringTie	exon	64854921	64855037	1000	+	.	gene_id "MSTRG.64749"; transcript_id "MSTRG.64749.15"; exon_number "3";
chr15	StringTie	exon	64859894	64859998	1000	+	.	gene_id "MSTRG.64749"; transcript_id "MSTRG.64749.15"; exon_number "4";
chr15	StringTie	exon	64861477	64861575	1000	+	.	gene_id "MSTRG.64749"; transcript_id "MSTRG.64749.15"; exon_number "5";
chr15	StringTie	exon	64864899	64865770	1000	+	.	gene_id "MSTRG.64749"; transcript_id "MSTRG.64749.15"; exon_number "6";
chr15	StringTie	exon	64865819	64868465	1000	+	.	gene_id "MSTRG.64749"; transcript_id "MSTRG.64749.15"; exon_number "7";
chr15	StringTie	transcript	64911881	64959069	1000	+	.	gene_id "MSTRG.64749"; transcript_id "MSTRG.64749.150";
chr15	StringTie	exon	64911881	64911964	1000	+	.	gene_id "MSTRG.64749"; transcript_id "MSTRG.64749.150"; exon_number "1";
chr15	StringTie	exon	64926066	64926170	1000	+	.	gene_id "MSTRG.64749"; transcript_id "MSTRG.64749.150"; exon_number "2";
chr15	StringTie	exon	64930822	64930920	1000	+	.	gene_id "MSTRG.64749"; transcript_id "MSTRG.64749.150"; exon_number "3";
chr15	StringTie	exon	64931487	64931585	1000	+	.	gene_id "MSTRG.64749"; transcript_id "MSTRG.64749.150"; exon_number "4";
chr15	StringTie	exon	64934136	64934234	1000	+	.	gene_id "MSTRG.64749"; transcript_id "MSTRG.64749.150"; exon_number "5";
chr15	StringTie	exon	64942467	64942565	1000	+	.	gene_id "MSTRG.64749"; transcript_id "MSTRG.64749.150"; exon_number "6";
chr15	StringTie	exon	64943484	64943582	1000	+	.	gene_id "MSTRG.64749"; transcript_id "MSTRG.64749.150"; exon_number "7";
chr15	StringTie	exon	64944652	64944747	1000	+	.	gene_id "MSTRG.64749"; transcript_id "MSTRG.64749.150"; exon_number "8";
chr15	StringTie	exon	64947404	64949972	1000	+	.	gene_id "MSTRG.64749"; transcript_id "MSTRG.64749.150"; exon_number "9";
chr15	StringTie	exon	64957103	64959069	1000	+	.	gene_id "MSTRG.64749"; transcript_id "MSTRG.64749.150"; exon_number "10";
chr15	StringTie	transcript	64911881	64958990	1000	+	.	gene_id "MSTRG.64749"; transcript_id "MSTRG.64749.151";
chr15	StringTie	exon	64911881	64911964	1000	+	.	gene_id "MSTRG.64749"; transcript_id "MSTRG.64749.151"; exon_number "1";
chr15	StringTie	exon	64930822	64930920	1000	+	.	gene_id "MSTRG.64749"; transcript_id "MSTRG.64749.151"; exon_number "2";
chr15	StringTie	exon	64931487	64931585	1000	+	.	gene_id "MSTRG.64749"; transcript_id "MSTRG.64749.151"; exon_number "3";
chr15	StringTie	exon	64934136	64934234	1000	+	.	gene_id "MSTRG.64749"; transcript_id "MSTRG.64749.151"; exon_number "4";
chr15	StringTie	exon	64942467	64942565	1000	+	.	gene_id "MSTRG.64749"; transcript_id "MSTRG.64749.151"; exon_number "5";
chr15	StringTie	exon	64943484	64943582	1000	+	.	gene_id "MSTRG.64749"; transcript_id "MSTRG.64749.151"; exon_number "6";
chr15	StringTie	exon	64944652	64945084	1000	+	.	gene_id "MSTRG.64749"; transcript_id "MSTRG.64749.151"; exon_number "7";
chr15	StringTie	exon	64947404	64947593	1000	+	.	gene_id "MSTRG.64749"; transcript_id "MSTRG.64749.151"; exon_number "8";
chr15	StringTie	exon	64949841	64949972	1000	+	.	gene_id "MSTRG.64749"; transcript_id "MSTRG.64749.151"; exon_number "9";
chr15	StringTie	exon	64950954	64951233	1000	+	.	gene_id "MSTRG.64749"; transcript_id "MSTRG.64749.151"; exon_number "10";
chr15	StringTie	exon	64957103	64958990	1000	+	.	gene_id "MSTRG.64749"; transcript_id "MSTRG.64749.151"; exon_number "11";
chr15	StringTie	transcript	64911881	64958935	1000	+	.	gene_id "MSTRG.64749"; transcript_id "MSTRG.64749.152";
chr15	StringTie	exon	64911881	64911964	1000	+	.	gene_id "MSTRG.64749"; transcript_id "MSTRG.64749.152"; exon_number "1";
chr15	StringTie	exon	64912264	64912313	1000	+	.	gene_id "MSTRG.64749"; transcript_id "MSTRG.64749.152"; exon_number "2";
chr15	StringTie	exon	64921921	64922019	1000	+	.	gene_id "MSTRG.64749"; transcript_id "MSTRG.64749.152"; exon_number "3";
chr15	StringTie	exon	64926066	64926170	1000	+	.	gene_id "MSTRG.64749"; transcript_id "MSTRG.64749.152"; exon_number "4";
chr15	StringTie	exon	64926901	64926999	1000	+	.	gene_id "MSTRG.64749"; transcript_id "MSTRG.64749.152"; exon_number "5";
chr15	StringTie	exon	64930822	64930920	1000	+	.	gene_id "MSTRG.64749"; transcript_id "MSTRG.64749.152"; exon_number "6";
chr15	StringTie	exon	64931487	64931585	1000	+	.	gene_id "MSTRG.64749"; transcript_id "MSTRG.64749.152"; exon_number "7";
chr15	StringTie	exon	64934136	64934234	1000	+	.	gene_id "MSTRG.64749"; transcript_id "MSTRG.64749.152"; exon_number "8";
chr15	StringTie	exon	64942467	64942565	1000	+	.	gene_id "MSTRG.64749"; transcript_id "MSTRG.64749.152"; exon_number "9";
chr15	StringTie	exon	64943484	64943582	1000	+	.	gene_id "MSTRG.64749"; transcript_id "MSTRG.64749.152"; exon_number "10";
chr15	StringTie	exon	64944652	64944747	1000	+	.	gene_id "MSTRG.64749"; transcript_id "MSTRG.64749.152"; exon_number "11";
chr15	StringTie	exon	64947404	64947593	1000	+	.	gene_id "MSTRG.64749"; transcript_id "MSTRG.64749.152"; exon_number "12";
chr15	StringTie	exon	64949841	64949972	1000	+	.	gene_id "MSTRG.64749"; transcript_id "MSTRG.64749.152"; exon_number "13";
chr15	StringTie	exon	64957085	64958935	1000	+	.	gene_id "MSTRG.64749"; transcript_id "MSTRG.64749.152"; exon_number "14";
chr15	StringTie	transcript	64911881	64958755	1000	+	.	gene_id "MSTRG.64749"; transcript_id "MSTRG.64749.153";
chr15	StringTie	exon	64911881	64911964	1000	+	.	gene_id "MSTRG.64749"; transcript_id "MSTRG.64749.153"; exon_number "1";
chr15	StringTie	exon	64921921	64922019	1000	+	.	gene_id "MSTRG.64749"; transcript_id "MSTRG.64749.153"; exon_number "2";
chr15	StringTie	exon	64926066	64926170	1000	+	.	gene_id "MSTRG.64749"; transcript_id "MSTRG.64749.153"; exon_number "3";
chr15	StringTie	exon	64926901	64926999	1000	+	.	gene_id "MSTRG.64749"; transcript_id "MSTRG.64749.153"; exon_number "4";
chr15	StringTie	exon	64930822	64930920	1000	+	.	gene_id "MSTRG.64749"; transcript_id "MSTRG.64749.153"; exon_number "5";
chr15	StringTie	exon	64931487	64931585	1000	+	.	gene_id "MSTRG.64749"; transcript_id "MSTRG.64749.153"; exon_number "6";
chr15	StringTie	exon	64933120	64933194	1000	+	.	gene_id "MSTRG.64749"; transcript_id "MSTRG.64749.153"; exon_number "7";
chr15	StringTie	exon	64934136	64934234	1000	+	.	gene_id "MSTRG.64749"; transcript_id "MSTRG.64749.153"; exon_number "8";
chr15	StringTie	exon	64942467	64942565	1000	+	.	gene_id "MSTRG.64749"; transcript_id "MSTRG.64749.153"; exon_number "9";
chr15	StringTie	exon	64943484	64943582	1000	+	.	gene_id "MSTRG.64749"; transcript_id "MSTRG.64749.153"; exon_number "10";
chr15	StringTie	exon	64944652	64944747	1000	+	.	gene_id "MSTRG.64749"; transcript_id "MSTRG.64749.153"; exon_number "11";
chr15	StringTie	exon	64947404	64947593	1000	+	.	gene_id "MSTRG.64749"; transcript_id "MSTRG.64749.153"; exon_number "12";
chr15	StringTie	exon	64949841	64949972	1000	+	.	gene_id "MSTRG.64749"; transcript_id "MSTRG.64749.153"; exon_number "13";
chr15	StringTie	exon	64950954	64951233	1000	+	.	gene_id "MSTRG.64749"; transcript_id "MSTRG.64749.153"; exon_number "14";
chr15	StringTie	exon	64957085	64958755	1000	+	.	gene_id "MSTRG.64749"; transcript_id "MSTRG.64749.153"; exon_number "15";
chr15	StringTie	transcript	64911881	64959514	1000	+	.	gene_id "MSTRG.64749"; transcript_id "MSTRG.64749.154";
chr15	StringTie	exon	64911881	64911964	1000	+	.	gene_id "MSTRG.64749"; transcript_id "MSTRG.64749.154"; exon_number "1";
chr15	StringTie	exon	64912264	64912313	1000	+	.	gene_id "MSTRG.64749"; transcript_id "MSTRG.64749.154"; exon_number "2";
chr15	StringTie	exon	64915797	64915900	1000	+	.	gene_id "MSTRG.64749"; transcript_id "MSTRG.64749.154"; exon_number "3";
chr15	StringTie	exon	64917386	64917484	1000	+	.	gene_id "MSTRG.64749"; transcript_id "MSTRG.64749.154"; exon_number "4";
chr15	StringTie	exon	64921921	64922019	1000	+	.	gene_id "MSTRG.64749"; transcript_id "MSTRG.64749.154"; exon_number "5";
chr15	StringTie	exon	64926066	64926170	1000	+	.	gene_id "MSTRG.64749"; transcript_id "MSTRG.64749.154"; exon_number "6";
chr15	StringTie	exon	64926901	64926999	1000	+	.	gene_id "MSTRG.64749"; transcript_id "MSTRG.64749.154"; exon_number "7";
chr15	StringTie	exon	64930822	64930920	1000	+	.	gene_id "MSTRG.64749"; transcript_id "MSTRG.64749.154"; exon_number "8";
chr15	StringTie	exon	64931487	64931585	1000	+	.	gene_id "MSTRG.64749"; transcript_id "MSTRG.64749.154"; exon_number "9";
chr15	StringTie	exon	64933105	64933194	1000	+	.	gene_id "MSTRG.64749"; transcript_id "MSTRG.64749.154"; exon_number "10";
chr15	StringTie	exon	64934136	64934234	1000	+	.	gene_id "MSTRG.64749"; transcript_id "MSTRG.64749.154"; exon_number "11";
chr15	StringTie	exon	64942467	64942565	1000	+	.	gene_id "MSTRG.64749"; transcript_id "MSTRG.64749.154"; exon_number "12";
chr15	StringTie	exon	64943484	64943582	1000	+	.	gene_id "MSTRG.64749"; transcript_id "MSTRG.64749.154"; exon_number "13";
chr15	StringTie	exon	64944652	64944747	1000	+	.	gene_id "MSTRG.64749"; transcript_id "MSTRG.64749.154"; exon_number "14";
chr15	StringTie	exon	64947404	64947593	1000	+	.	gene_id "MSTRG.64749"; transcript_id "MSTRG.64749.154"; exon_number "15";
chr15	StringTie	exon	64949841	64949972	1000	+	.	gene_id "MSTRG.64749"; transcript_id "MSTRG.64749.154"; exon_number "16";
chr15	StringTie	exon	64950954	64951233	1000	+	.	gene_id "MSTRG.64749"; transcript_id "MSTRG.64749.154"; exon_number "17";
chr15	StringTie	exon	64957085	64959514	1000	+	.	gene_id "MSTRG.64749"; transcript_id "MSTRG.64749.154"; exon_number "18";
chr15	StringTie	transcript	64911882	64959062	1000	+	.	gene_id "MSTRG.64749"; transcript_id "MSTRG.64749.155";
chr15	StringTie	exon	64911882	64911964	1000	+	.	gene_id "MSTRG.64749"; transcript_id "MSTRG.64749.155"; exon_number "1";
chr15	StringTie	exon	64915797	64915900	1000	+	.	gene_id "MSTRG.64749"; transcript_id "MSTRG.64749.155"; exon_number "2";
chr15	StringTie	exon	64917386	64917484	1000	+	.	gene_id "MSTRG.64749"; transcript_id "MSTRG.64749.155"; exon_number "3";
chr15	StringTie	exon	64921921	64922019	1000	+	.	gene_id "MSTRG.64749"; transcript_id "MSTRG.64749.155"; exon_number "4";
chr15	StringTie	exon	64926066	64926170	1000	+	.	gene_id "MSTRG.64749"; transcript_id "MSTRG.64749.155"; exon_number "5";
chr15	StringTie	exon	64926901	64926999	1000	+	.	gene_id "MSTRG.64749"; transcript_id "MSTRG.64749.155"; exon_number "6";
chr15	StringTie	exon	64930822	64930920	1000	+	.	gene_id "MSTRG.64749"; transcript_id "MSTRG.64749.155"; exon_number "7";
chr15	StringTie	exon	64931487	64931585	1000	+	.	gene_id "MSTRG.64749"; transcript_id "MSTRG.64749.155"; exon_number "8";
chr15	StringTie	exon	64934136	64934234	1000	+	.	gene_id "MSTRG.64749"; transcript_id "MSTRG.64749.155"; exon_number "9";
chr15	StringTie	exon	64942467	64942565	1000	+	.	gene_id "MSTRG.64749"; transcript_id "MSTRG.64749.155"; exon_number "10";
chr15	StringTie	exon	64943484	64943582	1000	+	.	gene_id "MSTRG.64749"; transcript_id "MSTRG.64749.155"; exon_number "11";
chr15	StringTie	exon	64944652	64944747	1000	+	.	gene_id "MSTRG.64749"; transcript_id "MSTRG.64749.155"; exon_number "12";
chr15	StringTie	exon	64947404	64947593	1000	+	.	gene_id "MSTRG.64749"; transcript_id "MSTRG.64749.155"; exon_number "13";
chr15	StringTie	exon	64949841	64949972	1000	+	.	gene_id "MSTRG.64749"; transcript_id "MSTRG.64749.155"; exon_number "14";
chr15	StringTie	exon	64950954	64951233	1000	+	.	gene_id "MSTRG.64749"; transcript_id "MSTRG.64749.155"; exon_number "15";
chr15	StringTie	exon	64957081	64959062	1000	+	.	gene_id "MSTRG.64749"; transcript_id "MSTRG.64749.155"; exon_number "16";
chr15	StringTie	transcript	64911882	64958674	1000	+	.	gene_id "MSTRG.64749"; transcript_id "MSTRG.64749.156";
chr15	StringTie	exon	64911882	64911964	1000	+	.	gene_id "MSTRG.64749"; transcript_id "MSTRG.64749.156"; exon_number "1";
chr15	StringTie	exon	64915797	64915900	1000	+	.	gene_id "MSTRG.64749"; transcript_id "MSTRG.64749.156"; exon_number "2";
chr15	StringTie	exon	64917386	64917484	1000	+	.	gene_id "MSTRG.64749"; transcript_id "MSTRG.64749.156"; exon_number "3";
chr15	StringTie	exon	64919819	64919976	1000	+	.	gene_id "MSTRG.64749"; transcript_id "MSTRG.64749.156"; exon_number "4";
chr15	StringTie	exon	64921921	64922019	1000	+	.	gene_id "MSTRG.64749"; transcript_id "MSTRG.64749.156"; exon_number "5";
chr15	StringTie	exon	64926066	64926170	1000	+	.	gene_id "MSTRG.64749"; transcript_id "MSTRG.64749.156"; exon_number "6";
chr15	StringTie	exon	64926901	64926999	1000	+	.	gene_id "MSTRG.64749"; transcript_id "MSTRG.64749.156"; exon_number "7";
chr15	StringTie	exon	64930822	64930920	1000	+	.	gene_id "MSTRG.64749"; transcript_id "MSTRG.64749.156"; exon_number "8";
chr15	StringTie	exon	64931487	64931585	1000	+	.	gene_id "MSTRG.64749"; transcript_id "MSTRG.64749.156"; exon_number "9";
chr15	StringTie	exon	64934136	64934234	1000	+	.	gene_id "MSTRG.64749"; transcript_id "MSTRG.64749.156"; exon_number "10";
chr15	StringTie	exon	64942467	64942565	1000	+	.	gene_id "MSTRG.64749"; transcript_id "MSTRG.64749.156"; exon_number "11";
chr15	StringTie	exon	64943484	64943582	1000	+	.	gene_id "MSTRG.64749"; transcript_id "MSTRG.64749.156"; exon_number "12";
chr15	StringTie	exon	64944652	64944747	1000	+	.	gene_id "MSTRG.64749"; transcript_id "MSTRG.64749.156"; exon_number "13";
chr15	StringTie	exon	64947404	64947593	1000	+	.	gene_id "MSTRG.64749"; transcript_id "MSTRG.64749.156"; exon_number "14";
chr15	StringTie	exon	64949841	64949972	1000	+	.	gene_id "MSTRG.64749"; transcript_id "MSTRG.64749.156"; exon_number "15";
chr15	StringTie	exon	64950954	64951233	1000	+	.	gene_id "MSTRG.64749"; transcript_id "MSTRG.64749.156"; exon_number "16";
chr15	StringTie	exon	64957103	64958674	1000	+	.	gene_id "MSTRG.64749"; transcript_id "MSTRG.64749.156"; exon_number "17";
chr15	StringTie	transcript	64911883	64959228	1000	+	.	gene_id "MSTRG.64749"; transcript_id "MSTRG.64749.157";
chr15	StringTie	exon	64911883	64911964	1000	+	.	gene_id "MSTRG.64749"; transcript_id "MSTRG.64749.157"; exon_number "1";
chr15	StringTie	exon	64921921	64922019	1000	+	.	gene_id "MSTRG.64749"; transcript_id "MSTRG.64749.157"; exon_number "2";
chr15	StringTie	exon	64926066	64926170	1000	+	.	gene_id "MSTRG.64749"; transcript_id "MSTRG.64749.157"; exon_number "3";
chr15	StringTie	exon	64926901	64926999	1000	+	.	gene_id "MSTRG.64749"; transcript_id "MSTRG.64749.157"; exon_number "4";
chr15	StringTie	exon	64930822	64930920	1000	+	.	gene_id "MSTRG.64749"; transcript_id "MSTRG.64749.157"; exon_number "5";
chr15	StringTie	exon	64931487	64931585	1000	+	.	gene_id "MSTRG.64749"; transcript_id "MSTRG.64749.157"; exon_number "6";
chr15	StringTie	exon	64934136	64934234	1000	+	.	gene_id "MSTRG.64749"; transcript_id "MSTRG.64749.157"; exon_number "7";
chr15	StringTie	exon	64942467	64942565	1000	+	.	gene_id "MSTRG.64749"; transcript_id "MSTRG.64749.157"; exon_number "8";
chr15	StringTie	exon	64943484	64943582	1000	+	.	gene_id "MSTRG.64749"; transcript_id "MSTRG.64749.157"; exon_number "9";
chr15	StringTie	exon	64944652	64944747	1000	+	.	gene_id "MSTRG.64749"; transcript_id "MSTRG.64749.157"; exon_number "10";
chr15	StringTie	exon	64947404	64947593	1000	+	.	gene_id "MSTRG.64749"; transcript_id "MSTRG.64749.157"; exon_number "11";
chr15	StringTie	exon	64949841	64949972	1000	+	.	gene_id "MSTRG.64749"; transcript_id "MSTRG.64749.157"; exon_number "12";
chr15	StringTie	exon	64950954	64951233	1000	+	.	gene_id "MSTRG.64749"; transcript_id "MSTRG.64749.157"; exon_number "13";
chr15	StringTie	exon	64957081	64959228	1000	+	.	gene_id "MSTRG.64749"; transcript_id "MSTRG.64749.157"; exon_number "14";
chr15	StringTie	transcript	64911883	64958673	1000	+	.	gene_id "MSTRG.64749"; transcript_id "MSTRG.64749.158";
chr15	StringTie	exon	64911883	64911964	1000	+	.	gene_id "MSTRG.64749"; transcript_id "MSTRG.64749.158"; exon_number "1";
chr15	StringTie	exon	64915797	64915900	1000	+	.	gene_id "MSTRG.64749"; transcript_id "MSTRG.64749.158"; exon_number "2";
chr15	StringTie	exon	64917386	64917484	1000	+	.	gene_id "MSTRG.64749"; transcript_id "MSTRG.64749.158"; exon_number "3";
chr15	StringTie	exon	64921921	64922019	1000	+	.	gene_id "MSTRG.64749"; transcript_id "MSTRG.64749.158"; exon_number "4";
chr15	StringTie	exon	64926066	64926170	1000	+	.	gene_id "MSTRG.64749"; transcript_id "MSTRG.64749.158"; exon_number "5";
chr15	StringTie	exon	64930822	64930920	1000	+	.	gene_id "MSTRG.64749"; transcript_id "MSTRG.64749.158"; exon_number "6";
chr15	StringTie	exon	64931487	64931585	1000	+	.	gene_id "MSTRG.64749"; transcript_id "MSTRG.64749.158"; exon_number "7";
chr15	StringTie	exon	64934136	64934234	1000	+	.	gene_id "MSTRG.64749"; transcript_id "MSTRG.64749.158"; exon_number "8";
chr15	StringTie	exon	64942470	64942565	1000	+	.	gene_id "MSTRG.64749"; transcript_id "MSTRG.64749.158"; exon_number "9";
chr15	StringTie	exon	64943484	64943582	1000	+	.	gene_id "MSTRG.64749"; transcript_id "MSTRG.64749.158"; exon_number "10";
chr15	StringTie	exon	64944652	64944747	1000	+	.	gene_id "MSTRG.64749"; transcript_id "MSTRG.64749.158"; exon_number "11";
chr15	StringTie	exon	64947404	64947593	1000	+	.	gene_id "MSTRG.64749"; transcript_id "MSTRG.64749.158"; exon_number "12";
chr15	StringTie	exon	64949841	64949972	1000	+	.	gene_id "MSTRG.64749"; transcript_id "MSTRG.64749.158"; exon_number "13";
chr15	StringTie	exon	64950954	64951233	1000	+	.	gene_id "MSTRG.64749"; transcript_id "MSTRG.64749.158"; exon_number "14";
chr15	StringTie	exon	64957085	64958673	1000	+	.	gene_id "MSTRG.64749"; transcript_id "MSTRG.64749.158"; exon_number "15";
chr15	StringTie	transcript	64911883	64958700	1000	+	.	gene_id "MSTRG.64749"; transcript_id "MSTRG.64749.159";
chr15	StringTie	exon	64911883	64911964	1000	+	.	gene_id "MSTRG.64749"; transcript_id "MSTRG.64749.159"; exon_number "1";
chr15	StringTie	exon	64915797	64915900	1000	+	.	gene_id "MSTRG.64749"; transcript_id "MSTRG.64749.159"; exon_number "2";
chr15	StringTie	exon	64917386	64917514	1000	+	.	gene_id "MSTRG.64749"; transcript_id "MSTRG.64749.159"; exon_number "3";
chr15	StringTie	exon	64921921	64922019	1000	+	.	gene_id "MSTRG.64749"; transcript_id "MSTRG.64749.159"; exon_number "4";
chr15	StringTie	exon	64926066	64926170	1000	+	.	gene_id "MSTRG.64749"; transcript_id "MSTRG.64749.159"; exon_number "5";
chr15	StringTie	exon	64926901	64926999	1000	+	.	gene_id "MSTRG.64749"; transcript_id "MSTRG.64749.159"; exon_number "6";
chr15	StringTie	exon	64930822	64930920	1000	+	.	gene_id "MSTRG.64749"; transcript_id "MSTRG.64749.159"; exon_number "7";
chr15	StringTie	exon	64931487	64931585	1000	+	.	gene_id "MSTRG.64749"; transcript_id "MSTRG.64749.159"; exon_number "8";
chr15	StringTie	exon	64933068	64933194	1000	+	.	gene_id "MSTRG.64749"; transcript_id "MSTRG.64749.159"; exon_number "9";
chr15	StringTie	exon	64934136	64934234	1000	+	.	gene_id "MSTRG.64749"; transcript_id "MSTRG.64749.159"; exon_number "10";
chr15	StringTie	exon	64942467	64942565	1000	+	.	gene_id "MSTRG.64749"; transcript_id "MSTRG.64749.159"; exon_number "11";
chr15	StringTie	exon	64943484	64943582	1000	+	.	gene_id "MSTRG.64749"; transcript_id "MSTRG.64749.159"; exon_number "12";
chr15	StringTie	exon	64944652	64944747	1000	+	.	gene_id "MSTRG.64749"; transcript_id "MSTRG.64749.159"; exon_number "13";
chr15	StringTie	exon	64947404	64947593	1000	+	.	gene_id "MSTRG.64749"; transcript_id "MSTRG.64749.159"; exon_number "14";
chr15	StringTie	exon	64949848	64949972	1000	+	.	gene_id "MSTRG.64749"; transcript_id "MSTRG.64749.159"; exon_number "15";
chr15	StringTie	exon	64950954	64951233	1000	+	.	gene_id "MSTRG.64749"; transcript_id "MSTRG.64749.159"; exon_number "16";
chr15	StringTie	exon	64957085	64958700	1000	+	.	gene_id "MSTRG.64749"; transcript_id "MSTRG.64749.159"; exon_number "17";
chr15	StringTie	transcript	64841862	64868002	1000	+	.	gene_id "MSTRG.64749"; transcript_id "MSTRG.64749.16";
chr15	StringTie	exon	64841862	64842028	1000	+	.	gene_id "MSTRG.64749"; transcript_id "MSTRG.64749.16"; exon_number "1";
chr15	StringTie	exon	64848593	64848742	1000	+	.	gene_id "MSTRG.64749"; transcript_id "MSTRG.64749.16"; exon_number "2";
chr15	StringTie	exon	64854921	64855037	1000	+	.	gene_id "MSTRG.64749"; transcript_id "MSTRG.64749.16"; exon_number "3";
chr15	StringTie	exon	64859894	64859975	1000	+	.	gene_id "MSTRG.64749"; transcript_id "MSTRG.64749.16"; exon_number "4";
chr15	StringTie	exon	64867833	64868002	1000	+	.	gene_id "MSTRG.64749"; transcript_id "MSTRG.64749.16"; exon_number "5";
chr15	StringTie	transcript	64911884	64962782	1000	+	.	gene_id "MSTRG.64749"; transcript_id "MSTRG.64749.160";
chr15	StringTie	exon	64911884	64911964	1000	+	.	gene_id "MSTRG.64749"; transcript_id "MSTRG.64749.160"; exon_number "1";
chr15	StringTie	exon	64915797	64915900	1000	+	.	gene_id "MSTRG.64749"; transcript_id "MSTRG.64749.160"; exon_number "2";
chr15	StringTie	exon	64917386	64917514	1000	+	.	gene_id "MSTRG.64749"; transcript_id "MSTRG.64749.160"; exon_number "3";
chr15	StringTie	exon	64921921	64922019	1000	+	.	gene_id "MSTRG.64749"; transcript_id "MSTRG.64749.160"; exon_number "4";
chr15	StringTie	exon	64926066	64926170	1000	+	.	gene_id "MSTRG.64749"; transcript_id "MSTRG.64749.160"; exon_number "5";
chr15	StringTie	exon	64926901	64926999	1000	+	.	gene_id "MSTRG.64749"; transcript_id "MSTRG.64749.160"; exon_number "6";
chr15	StringTie	exon	64930822	64930920	1000	+	.	gene_id "MSTRG.64749"; transcript_id "MSTRG.64749.160"; exon_number "7";
chr15	StringTie	exon	64931487	64931585	1000	+	.	gene_id "MSTRG.64749"; transcript_id "MSTRG.64749.160"; exon_number "8";
chr15	StringTie	exon	64933105	64933194	1000	+	.	gene_id "MSTRG.64749"; transcript_id "MSTRG.64749.160"; exon_number "9";
chr15	StringTie	exon	64934136	64934234	1000	+	.	gene_id "MSTRG.64749"; transcript_id "MSTRG.64749.160"; exon_number "10";
chr15	StringTie	exon	64942467	64942565	1000	+	.	gene_id "MSTRG.64749"; transcript_id "MSTRG.64749.160"; exon_number "11";
chr15	StringTie	exon	64943484	64943582	1000	+	.	gene_id "MSTRG.64749"; transcript_id "MSTRG.64749.160"; exon_number "12";
chr15	StringTie	exon	64944652	64944747	1000	+	.	gene_id "MSTRG.64749"; transcript_id "MSTRG.64749.160"; exon_number "13";
chr15	StringTie	exon	64947404	64947593	1000	+	.	gene_id "MSTRG.64749"; transcript_id "MSTRG.64749.160"; exon_number "14";
chr15	StringTie	exon	64949841	64949972	1000	+	.	gene_id "MSTRG.64749"; transcript_id "MSTRG.64749.160"; exon_number "15";
chr15	StringTie	exon	64950954	64951233	1000	+	.	gene_id "MSTRG.64749"; transcript_id "MSTRG.64749.160"; exon_number "16";
chr15	StringTie	exon	64957103	64962782	1000	+	.	gene_id "MSTRG.64749"; transcript_id "MSTRG.64749.160"; exon_number "17";
chr15	StringTie	transcript	64911884	64959186	1000	+	.	gene_id "MSTRG.64749"; transcript_id "MSTRG.64749.161";
chr15	StringTie	exon	64911884	64911964	1000	+	.	gene_id "MSTRG.64749"; transcript_id "MSTRG.64749.161"; exon_number "1";
chr15	StringTie	exon	64921921	64922019	1000	+	.	gene_id "MSTRG.64749"; transcript_id "MSTRG.64749.161"; exon_number "2";
chr15	StringTie	exon	64926066	64926170	1000	+	.	gene_id "MSTRG.64749"; transcript_id "MSTRG.64749.161"; exon_number "3";
chr15	StringTie	exon	64930822	64930920	1000	+	.	gene_id "MSTRG.64749"; transcript_id "MSTRG.64749.161"; exon_number "4";
chr15	StringTie	exon	64931487	64931585	1000	+	.	gene_id "MSTRG.64749"; transcript_id "MSTRG.64749.161"; exon_number "5";
chr15	StringTie	exon	64934136	64934234	1000	+	.	gene_id "MSTRG.64749"; transcript_id "MSTRG.64749.161"; exon_number "6";
chr15	StringTie	exon	64942467	64942565	1000	+	.	gene_id "MSTRG.64749"; transcript_id "MSTRG.64749.161"; exon_number "7";
chr15	StringTie	exon	64943484	64943582	1000	+	.	gene_id "MSTRG.64749"; transcript_id "MSTRG.64749.161"; exon_number "8";
chr15	StringTie	exon	64947404	64947593	1000	+	.	gene_id "MSTRG.64749"; transcript_id "MSTRG.64749.161"; exon_number "9";
chr15	StringTie	exon	64949841	64949972	1000	+	.	gene_id "MSTRG.64749"; transcript_id "MSTRG.64749.161"; exon_number "10";
chr15	StringTie	exon	64950954	64951233	1000	+	.	gene_id "MSTRG.64749"; transcript_id "MSTRG.64749.161"; exon_number "11";
chr15	StringTie	exon	64957103	64959186	1000	+	.	gene_id "MSTRG.64749"; transcript_id "MSTRG.64749.161"; exon_number "12";
chr15	StringTie	transcript	64911884	64951266	1000	+	.	gene_id "MSTRG.64749"; transcript_id "MSTRG.64749.162";
chr15	StringTie	exon	64911884	64911964	1000	+	.	gene_id "MSTRG.64749"; transcript_id "MSTRG.64749.162"; exon_number "1";
chr15	StringTie	exon	64912264	64912313	1000	+	.	gene_id "MSTRG.64749"; transcript_id "MSTRG.64749.162"; exon_number "2";
chr15	StringTie	exon	64921921	64922019	1000	+	.	gene_id "MSTRG.64749"; transcript_id "MSTRG.64749.162"; exon_number "3";
chr15	StringTie	exon	64926066	64926170	1000	+	.	gene_id "MSTRG.64749"; transcript_id "MSTRG.64749.162"; exon_number "4";
chr15	StringTie	exon	64926901	64926999	1000	+	.	gene_id "MSTRG.64749"; transcript_id "MSTRG.64749.162"; exon_number "5";
chr15	StringTie	exon	64930822	64930920	1000	+	.	gene_id "MSTRG.64749"; transcript_id "MSTRG.64749.162"; exon_number "6";
chr15	StringTie	exon	64931487	64931585	1000	+	.	gene_id "MSTRG.64749"; transcript_id "MSTRG.64749.162"; exon_number "7";
chr15	StringTie	exon	64934136	64934234	1000	+	.	gene_id "MSTRG.64749"; transcript_id "MSTRG.64749.162"; exon_number "8";
chr15	StringTie	exon	64942470	64942565	1000	+	.	gene_id "MSTRG.64749"; transcript_id "MSTRG.64749.162"; exon_number "9";
chr15	StringTie	exon	64943484	64943582	1000	+	.	gene_id "MSTRG.64749"; transcript_id "MSTRG.64749.162"; exon_number "10";
chr15	StringTie	exon	64947404	64947593	1000	+	.	gene_id "MSTRG.64749"; transcript_id "MSTRG.64749.162"; exon_number "11";
chr15	StringTie	exon	64949841	64949972	1000	+	.	gene_id "MSTRG.64749"; transcript_id "MSTRG.64749.162"; exon_number "12";
chr15	StringTie	exon	64950954	64951266	1000	+	.	gene_id "MSTRG.64749"; transcript_id "MSTRG.64749.162"; exon_number "13";
chr15	StringTie	transcript	64911887	64958749	1000	+	.	gene_id "MSTRG.64749"; transcript_id "MSTRG.64749.163";
chr15	StringTie	exon	64911887	64911964	1000	+	.	gene_id "MSTRG.64749"; transcript_id "MSTRG.64749.163"; exon_number "1";
chr15	StringTie	exon	64930822	64930920	1000	+	.	gene_id "MSTRG.64749"; transcript_id "MSTRG.64749.163"; exon_number "2";
chr15	StringTie	exon	64931487	64931585	1000	+	.	gene_id "MSTRG.64749"; transcript_id "MSTRG.64749.163"; exon_number "3";
chr15	StringTie	exon	64934136	64934234	1000	+	.	gene_id "MSTRG.64749"; transcript_id "MSTRG.64749.163"; exon_number "4";
chr15	StringTie	exon	64942467	64942565	1000	+	.	gene_id "MSTRG.64749"; transcript_id "MSTRG.64749.163"; exon_number "5";
chr15	StringTie	exon	64943484	64943582	1000	+	.	gene_id "MSTRG.64749"; transcript_id "MSTRG.64749.163"; exon_number "6";
chr15	StringTie	exon	64944652	64945084	1000	+	.	gene_id "MSTRG.64749"; transcript_id "MSTRG.64749.163"; exon_number "7";
chr15	StringTie	exon	64947404	64947593	1000	+	.	gene_id "MSTRG.64749"; transcript_id "MSTRG.64749.163"; exon_number "8";
chr15	StringTie	exon	64949841	64949972	1000	+	.	gene_id "MSTRG.64749"; transcript_id "MSTRG.64749.163"; exon_number "9";
chr15	StringTie	exon	64950954	64951233	1000	+	.	gene_id "MSTRG.64749"; transcript_id "MSTRG.64749.163"; exon_number "10";
chr15	StringTie	exon	64957085	64958749	1000	+	.	gene_id "MSTRG.64749"; transcript_id "MSTRG.64749.163"; exon_number "11";
chr15	StringTie	transcript	64911887	64958782	1000	+	.	gene_id "MSTRG.64749"; transcript_id "MSTRG.64749.164";
chr15	StringTie	exon	64911887	64911964	1000	+	.	gene_id "MSTRG.64749"; transcript_id "MSTRG.64749.164"; exon_number "1";
chr15	StringTie	exon	64912264	64912313	1000	+	.	gene_id "MSTRG.64749"; transcript_id "MSTRG.64749.164"; exon_number "2";
chr15	StringTie	exon	64915797	64915900	1000	+	.	gene_id "MSTRG.64749"; transcript_id "MSTRG.64749.164"; exon_number "3";
chr15	StringTie	exon	64917386	64917484	1000	+	.	gene_id "MSTRG.64749"; transcript_id "MSTRG.64749.164"; exon_number "4";
chr15	StringTie	exon	64921921	64922019	1000	+	.	gene_id "MSTRG.64749"; transcript_id "MSTRG.64749.164"; exon_number "5";
chr15	StringTie	exon	64926066	64926170	1000	+	.	gene_id "MSTRG.64749"; transcript_id "MSTRG.64749.164"; exon_number "6";
chr15	StringTie	exon	64926901	64926999	1000	+	.	gene_id "MSTRG.64749"; transcript_id "MSTRG.64749.164"; exon_number "7";
chr15	StringTie	exon	64930822	64930920	1000	+	.	gene_id "MSTRG.64749"; transcript_id "MSTRG.64749.164"; exon_number "8";
chr15	StringTie	exon	64931487	64933194	1000	+	.	gene_id "MSTRG.64749"; transcript_id "MSTRG.64749.164"; exon_number "9";
chr15	StringTie	exon	64934136	64934234	1000	+	.	gene_id "MSTRG.64749"; transcript_id "MSTRG.64749.164"; exon_number "10";
chr15	StringTie	exon	64942467	64942565	1000	+	.	gene_id "MSTRG.64749"; transcript_id "MSTRG.64749.164"; exon_number "11";
chr15	StringTie	exon	64943484	64943582	1000	+	.	gene_id "MSTRG.64749"; transcript_id "MSTRG.64749.164"; exon_number "12";
chr15	StringTie	exon	64944652	64944747	1000	+	.	gene_id "MSTRG.64749"; transcript_id "MSTRG.64749.164"; exon_number "13";
chr15	StringTie	exon	64947404	64947593	1000	+	.	gene_id "MSTRG.64749"; transcript_id "MSTRG.64749.164"; exon_number "14";
chr15	StringTie	exon	64957542	64958782	1000	+	.	gene_id "MSTRG.64749"; transcript_id "MSTRG.64749.164"; exon_number "15";
chr15	StringTie	transcript	64911887	64958782	1000	+	.	gene_id "MSTRG.64749"; transcript_id "MSTRG.64749.165";
chr15	StringTie	exon	64911887	64911964	1000	+	.	gene_id "MSTRG.64749"; transcript_id "MSTRG.64749.165"; exon_number "1";
chr15	StringTie	exon	64912264	64912313	1000	+	.	gene_id "MSTRG.64749"; transcript_id "MSTRG.64749.165"; exon_number "2";
chr15	StringTie	exon	64915797	64915900	1000	+	.	gene_id "MSTRG.64749"; transcript_id "MSTRG.64749.165"; exon_number "3";
chr15	StringTie	exon	64917386	64917484	1000	+	.	gene_id "MSTRG.64749"; transcript_id "MSTRG.64749.165"; exon_number "4";
chr15	StringTie	exon	64921921	64922019	1000	+	.	gene_id "MSTRG.64749"; transcript_id "MSTRG.64749.165"; exon_number "5";
chr15	StringTie	exon	64926066	64926170	1000	+	.	gene_id "MSTRG.64749"; transcript_id "MSTRG.64749.165"; exon_number "6";
chr15	StringTie	exon	64926901	64926999	1000	+	.	gene_id "MSTRG.64749"; transcript_id "MSTRG.64749.165"; exon_number "7";
chr15	StringTie	exon	64930822	64930920	1000	+	.	gene_id "MSTRG.64749"; transcript_id "MSTRG.64749.165"; exon_number "8";
chr15	StringTie	exon	64931487	64933194	1000	+	.	gene_id "MSTRG.64749"; transcript_id "MSTRG.64749.165"; exon_number "9";
chr15	StringTie	exon	64934136	64934234	1000	+	.	gene_id "MSTRG.64749"; transcript_id "MSTRG.64749.165"; exon_number "10";
chr15	StringTie	exon	64942467	64942565	1000	+	.	gene_id "MSTRG.64749"; transcript_id "MSTRG.64749.165"; exon_number "11";
chr15	StringTie	exon	64943484	64943582	1000	+	.	gene_id "MSTRG.64749"; transcript_id "MSTRG.64749.165"; exon_number "12";
chr15	StringTie	exon	64944652	64944747	1000	+	.	gene_id "MSTRG.64749"; transcript_id "MSTRG.64749.165"; exon_number "13";
chr15	StringTie	exon	64947404	64947593	1000	+	.	gene_id "MSTRG.64749"; transcript_id "MSTRG.64749.165"; exon_number "14";
chr15	StringTie	exon	64957103	64958782	1000	+	.	gene_id "MSTRG.64749"; transcript_id "MSTRG.64749.165"; exon_number "15";
chr15	StringTie	transcript	64911887	64958684	1000	+	.	gene_id "MSTRG.64749"; transcript_id "MSTRG.64749.166";
chr15	StringTie	exon	64911887	64911964	1000	+	.	gene_id "MSTRG.64749"; transcript_id "MSTRG.64749.166"; exon_number "1";
chr15	StringTie	exon	64915797	64915900	1000	+	.	gene_id "MSTRG.64749"; transcript_id "MSTRG.64749.166"; exon_number "2";
chr15	StringTie	exon	64917386	64917514	1000	+	.	gene_id "MSTRG.64749"; transcript_id "MSTRG.64749.166"; exon_number "3";
chr15	StringTie	exon	64921921	64922019	1000	+	.	gene_id "MSTRG.64749"; transcript_id "MSTRG.64749.166"; exon_number "4";
chr15	StringTie	exon	64926066	64926170	1000	+	.	gene_id "MSTRG.64749"; transcript_id "MSTRG.64749.166"; exon_number "5";
chr15	StringTie	exon	64926901	64926999	1000	+	.	gene_id "MSTRG.64749"; transcript_id "MSTRG.64749.166"; exon_number "6";
chr15	StringTie	exon	64930822	64930920	1000	+	.	gene_id "MSTRG.64749"; transcript_id "MSTRG.64749.166"; exon_number "7";
chr15	StringTie	exon	64931487	64933194	1000	+	.	gene_id "MSTRG.64749"; transcript_id "MSTRG.64749.166"; exon_number "8";
chr15	StringTie	exon	64934136	64934234	1000	+	.	gene_id "MSTRG.64749"; transcript_id "MSTRG.64749.166"; exon_number "9";
chr15	StringTie	exon	64942467	64942565	1000	+	.	gene_id "MSTRG.64749"; transcript_id "MSTRG.64749.166"; exon_number "10";
chr15	StringTie	exon	64943484	64943582	1000	+	.	gene_id "MSTRG.64749"; transcript_id "MSTRG.64749.166"; exon_number "11";
chr15	StringTie	exon	64944652	64944747	1000	+	.	gene_id "MSTRG.64749"; transcript_id "MSTRG.64749.166"; exon_number "12";
chr15	StringTie	exon	64947404	64947593	1000	+	.	gene_id "MSTRG.64749"; transcript_id "MSTRG.64749.166"; exon_number "13";
chr15	StringTie	exon	64949841	64949972	1000	+	.	gene_id "MSTRG.64749"; transcript_id "MSTRG.64749.166"; exon_number "14";
chr15	StringTie	exon	64950954	64951233	1000	+	.	gene_id "MSTRG.64749"; transcript_id "MSTRG.64749.166"; exon_number "15";
chr15	StringTie	exon	64957542	64958684	1000	+	.	gene_id "MSTRG.64749"; transcript_id "MSTRG.64749.166"; exon_number "16";
chr15	StringTie	transcript	64911888	64962676	1000	+	.	gene_id "MSTRG.64749"; transcript_id "MSTRG.64749.167";
chr15	StringTie	exon	64911888	64911964	1000	+	.	gene_id "MSTRG.64749"; transcript_id "MSTRG.64749.167"; exon_number "1";
chr15	StringTie	exon	64915797	64915900	1000	+	.	gene_id "MSTRG.64749"; transcript_id "MSTRG.64749.167"; exon_number "2";
chr15	StringTie	exon	64921921	64922019	1000	+	.	gene_id "MSTRG.64749"; transcript_id "MSTRG.64749.167"; exon_number "3";
chr15	StringTie	exon	64926066	64926170	1000	+	.	gene_id "MSTRG.64749"; transcript_id "MSTRG.64749.167"; exon_number "4";
chr15	StringTie	exon	64926901	64926999	1000	+	.	gene_id "MSTRG.64749"; transcript_id "MSTRG.64749.167"; exon_number "5";
chr15	StringTie	exon	64930822	64930920	1000	+	.	gene_id "MSTRG.64749"; transcript_id "MSTRG.64749.167"; exon_number "6";
chr15	StringTie	exon	64931487	64931585	1000	+	.	gene_id "MSTRG.64749"; transcript_id "MSTRG.64749.167"; exon_number "7";
chr15	StringTie	exon	64934136	64934234	1000	+	.	gene_id "MSTRG.64749"; transcript_id "MSTRG.64749.167"; exon_number "8";
chr15	StringTie	exon	64942467	64942565	1000	+	.	gene_id "MSTRG.64749"; transcript_id "MSTRG.64749.167"; exon_number "9";
chr15	StringTie	exon	64943484	64943582	1000	+	.	gene_id "MSTRG.64749"; transcript_id "MSTRG.64749.167"; exon_number "10";
chr15	StringTie	exon	64944214	64951233	1000	+	.	gene_id "MSTRG.64749"; transcript_id "MSTRG.64749.167"; exon_number "11";
chr15	StringTie	exon	64957103	64962676	1000	+	.	gene_id "MSTRG.64749"; transcript_id "MSTRG.64749.167"; exon_number "12";
chr15	StringTie	transcript	64911888	64958700	1000	+	.	gene_id "MSTRG.64749"; transcript_id "MSTRG.64749.168";
chr15	StringTie	exon	64911888	64911964	1000	+	.	gene_id "MSTRG.64749"; transcript_id "MSTRG.64749.168"; exon_number "1";
chr15	StringTie	exon	64915797	64915900	1000	+	.	gene_id "MSTRG.64749"; transcript_id "MSTRG.64749.168"; exon_number "2";
chr15	StringTie	exon	64917386	64917514	1000	+	.	gene_id "MSTRG.64749"; transcript_id "MSTRG.64749.168"; exon_number "3";
chr15	StringTie	exon	64921921	64922019	1000	+	.	gene_id "MSTRG.64749"; transcript_id "MSTRG.64749.168"; exon_number "4";
chr15	StringTie	exon	64926066	64926170	1000	+	.	gene_id "MSTRG.64749"; transcript_id "MSTRG.64749.168"; exon_number "5";
chr15	StringTie	exon	64930822	64930920	1000	+	.	gene_id "MSTRG.64749"; transcript_id "MSTRG.64749.168"; exon_number "6";
chr15	StringTie	exon	64931487	64934234	1000	+	.	gene_id "MSTRG.64749"; transcript_id "MSTRG.64749.168"; exon_number "7";
chr15	StringTie	exon	64942467	64942565	1000	+	.	gene_id "MSTRG.64749"; transcript_id "MSTRG.64749.168"; exon_number "8";
chr15	StringTie	exon	64943484	64943582	1000	+	.	gene_id "MSTRG.64749"; transcript_id "MSTRG.64749.168"; exon_number "9";
chr15	StringTie	exon	64944652	64944747	1000	+	.	gene_id "MSTRG.64749"; transcript_id "MSTRG.64749.168"; exon_number "10";
chr15	StringTie	exon	64944896	64947593	1000	+	.	gene_id "MSTRG.64749"; transcript_id "MSTRG.64749.168"; exon_number "11";
chr15	StringTie	exon	64949841	64949972	1000	+	.	gene_id "MSTRG.64749"; transcript_id "MSTRG.64749.168"; exon_number "12";
chr15	StringTie	exon	64950954	64958700	1000	+	.	gene_id "MSTRG.64749"; transcript_id "MSTRG.64749.168"; exon_number "13";
chr15	StringTie	transcript	64911888	64958685	1000	+	.	gene_id "MSTRG.64749"; transcript_id "MSTRG.64749.169";
chr15	StringTie	exon	64911888	64911964	1000	+	.	gene_id "MSTRG.64749"; transcript_id "MSTRG.64749.169"; exon_number "1";
chr15	StringTie	exon	64915797	64915900	1000	+	.	gene_id "MSTRG.64749"; transcript_id "MSTRG.64749.169"; exon_number "2";
chr15	StringTie	exon	64921921	64922019	1000	+	.	gene_id "MSTRG.64749"; transcript_id "MSTRG.64749.169"; exon_number "3";
chr15	StringTie	exon	64926066	64926170	1000	+	.	gene_id "MSTRG.64749"; transcript_id "MSTRG.64749.169"; exon_number "4";
chr15	StringTie	exon	64926901	64926999	1000	+	.	gene_id "MSTRG.64749"; transcript_id "MSTRG.64749.169"; exon_number "5";
chr15	StringTie	exon	64930822	64930920	1000	+	.	gene_id "MSTRG.64749"; transcript_id "MSTRG.64749.169"; exon_number "6";
chr15	StringTie	exon	64931487	64931585	1000	+	.	gene_id "MSTRG.64749"; transcript_id "MSTRG.64749.169"; exon_number "7";
chr15	StringTie	exon	64934136	64934234	1000	+	.	gene_id "MSTRG.64749"; transcript_id "MSTRG.64749.169"; exon_number "8";
chr15	StringTie	exon	64942467	64942565	1000	+	.	gene_id "MSTRG.64749"; transcript_id "MSTRG.64749.169"; exon_number "9";
chr15	StringTie	exon	64943484	64943582	1000	+	.	gene_id "MSTRG.64749"; transcript_id "MSTRG.64749.169"; exon_number "10";
chr15	StringTie	exon	64944652	64944747	1000	+	.	gene_id "MSTRG.64749"; transcript_id "MSTRG.64749.169"; exon_number "11";
chr15	StringTie	exon	64947404	64947593	1000	+	.	gene_id "MSTRG.64749"; transcript_id "MSTRG.64749.169"; exon_number "12";
chr15	StringTie	exon	64949841	64949972	1000	+	.	gene_id "MSTRG.64749"; transcript_id "MSTRG.64749.169"; exon_number "13";
chr15	StringTie	exon	64950954	64951233	1000	+	.	gene_id "MSTRG.64749"; transcript_id "MSTRG.64749.169"; exon_number "14";
chr15	StringTie	exon	64957085	64958685	1000	+	.	gene_id "MSTRG.64749"; transcript_id "MSTRG.64749.169"; exon_number "15";
chr15	StringTie	transcript	64841864	64963916	1000	+	.	gene_id "MSTRG.64749"; transcript_id "MSTRG.64749.17";
chr15	StringTie	exon	64841864	64842028	1000	+	.	gene_id "MSTRG.64749"; transcript_id "MSTRG.64749.17"; exon_number "1";
chr15	StringTie	exon	64848593	64848742	1000	+	.	gene_id "MSTRG.64749"; transcript_id "MSTRG.64749.17"; exon_number "2";
chr15	StringTie	exon	64854921	64855037	1000	+	.	gene_id "MSTRG.64749"; transcript_id "MSTRG.64749.17"; exon_number "3";
chr15	StringTie	exon	64864899	64911964	1000	+	.	gene_id "MSTRG.64749"; transcript_id "MSTRG.64749.17"; exon_number "4";
chr15	StringTie	exon	64915797	64915900	1000	+	.	gene_id "MSTRG.64749"; transcript_id "MSTRG.64749.17"; exon_number "5";
chr15	StringTie	exon	64917386	64917484	1000	+	.	gene_id "MSTRG.64749"; transcript_id "MSTRG.64749.17"; exon_number "6";
chr15	StringTie	exon	64921921	64922019	1000	+	.	gene_id "MSTRG.64749"; transcript_id "MSTRG.64749.17"; exon_number "7";
chr15	StringTie	exon	64926066	64926170	1000	+	.	gene_id "MSTRG.64749"; transcript_id "MSTRG.64749.17"; exon_number "8";
chr15	StringTie	exon	64926901	64926999	1000	+	.	gene_id "MSTRG.64749"; transcript_id "MSTRG.64749.17"; exon_number "9";
chr15	StringTie	exon	64930822	64930920	1000	+	.	gene_id "MSTRG.64749"; transcript_id "MSTRG.64749.17"; exon_number "10";
chr15	StringTie	exon	64931487	64931585	1000	+	.	gene_id "MSTRG.64749"; transcript_id "MSTRG.64749.17"; exon_number "11";
chr15	StringTie	exon	64934136	64934234	1000	+	.	gene_id "MSTRG.64749"; transcript_id "MSTRG.64749.17"; exon_number "12";
chr15	StringTie	exon	64942467	64942565	1000	+	.	gene_id "MSTRG.64749"; transcript_id "MSTRG.64749.17"; exon_number "13";
chr15	StringTie	exon	64943484	64943582	1000	+	.	gene_id "MSTRG.64749"; transcript_id "MSTRG.64749.17"; exon_number "14";
chr15	StringTie	exon	64944652	64944747	1000	+	.	gene_id "MSTRG.64749"; transcript_id "MSTRG.64749.17"; exon_number "15";
chr15	StringTie	exon	64947404	64947593	1000	+	.	gene_id "MSTRG.64749"; transcript_id "MSTRG.64749.17"; exon_number "16";
chr15	StringTie	exon	64949841	64949972	1000	+	.	gene_id "MSTRG.64749"; transcript_id "MSTRG.64749.17"; exon_number "17";
chr15	StringTie	exon	64950954	64951233	1000	+	.	gene_id "MSTRG.64749"; transcript_id "MSTRG.64749.17"; exon_number "18";
chr15	StringTie	exon	64957103	64960608	1000	+	.	gene_id "MSTRG.64749"; transcript_id "MSTRG.64749.17"; exon_number "19";
chr15	StringTie	exon	64963647	64963916	1000	+	.	gene_id "MSTRG.64749"; transcript_id "MSTRG.64749.17"; exon_number "20";
chr15	StringTie	transcript	64911888	64958636	1000	+	.	gene_id "MSTRG.64749"; transcript_id "MSTRG.64749.170";
chr15	StringTie	exon	64911888	64911964	1000	+	.	gene_id "MSTRG.64749"; transcript_id "MSTRG.64749.170"; exon_number "1";
chr15	StringTie	exon	64915797	64915900	1000	+	.	gene_id "MSTRG.64749"; transcript_id "MSTRG.64749.170"; exon_number "2";
chr15	StringTie	exon	64917386	64917514	1000	+	.	gene_id "MSTRG.64749"; transcript_id "MSTRG.64749.170"; exon_number "3";
chr15	StringTie	exon	64921921	64922019	1000	+	.	gene_id "MSTRG.64749"; transcript_id "MSTRG.64749.170"; exon_number "4";
chr15	StringTie	exon	64926066	64926170	1000	+	.	gene_id "MSTRG.64749"; transcript_id "MSTRG.64749.170"; exon_number "5";
chr15	StringTie	exon	64926901	64926999	1000	+	.	gene_id "MSTRG.64749"; transcript_id "MSTRG.64749.170"; exon_number "6";
chr15	StringTie	exon	64930822	64930920	1000	+	.	gene_id "MSTRG.64749"; transcript_id "MSTRG.64749.170"; exon_number "7";
chr15	StringTie	exon	64931487	64931585	1000	+	.	gene_id "MSTRG.64749"; transcript_id "MSTRG.64749.170"; exon_number "8";
chr15	StringTie	exon	64933105	64933194	1000	+	.	gene_id "MSTRG.64749"; transcript_id "MSTRG.64749.170"; exon_number "9";
chr15	StringTie	exon	64934136	64934234	1000	+	.	gene_id "MSTRG.64749"; transcript_id "MSTRG.64749.170"; exon_number "10";
chr15	StringTie	exon	64942470	64942565	1000	+	.	gene_id "MSTRG.64749"; transcript_id "MSTRG.64749.170"; exon_number "11";
chr15	StringTie	exon	64943484	64943582	1000	+	.	gene_id "MSTRG.64749"; transcript_id "MSTRG.64749.170"; exon_number "12";
chr15	StringTie	exon	64944652	64944747	1000	+	.	gene_id "MSTRG.64749"; transcript_id "MSTRG.64749.170"; exon_number "13";
chr15	StringTie	exon	64947404	64947593	1000	+	.	gene_id "MSTRG.64749"; transcript_id "MSTRG.64749.170"; exon_number "14";
chr15	StringTie	exon	64949841	64949972	1000	+	.	gene_id "MSTRG.64749"; transcript_id "MSTRG.64749.170"; exon_number "15";
chr15	StringTie	exon	64950954	64951233	1000	+	.	gene_id "MSTRG.64749"; transcript_id "MSTRG.64749.170"; exon_number "16";
chr15	StringTie	exon	64957103	64958636	1000	+	.	gene_id "MSTRG.64749"; transcript_id "MSTRG.64749.170"; exon_number "17";
chr15	StringTie	transcript	64911889	64962018	1000	+	.	gene_id "MSTRG.64749"; transcript_id "MSTRG.64749.171";
chr15	StringTie	exon	64911889	64911964	1000	+	.	gene_id "MSTRG.64749"; transcript_id "MSTRG.64749.171"; exon_number "1";
chr15	StringTie	exon	64912264	64912313	1000	+	.	gene_id "MSTRG.64749"; transcript_id "MSTRG.64749.171"; exon_number "2";
chr15	StringTie	exon	64921921	64922019	1000	+	.	gene_id "MSTRG.64749"; transcript_id "MSTRG.64749.171"; exon_number "3";
chr15	StringTie	exon	64926066	64926170	1000	+	.	gene_id "MSTRG.64749"; transcript_id "MSTRG.64749.171"; exon_number "4";
chr15	StringTie	exon	64926901	64926999	1000	+	.	gene_id "MSTRG.64749"; transcript_id "MSTRG.64749.171"; exon_number "5";
chr15	StringTie	exon	64930822	64930920	1000	+	.	gene_id "MSTRG.64749"; transcript_id "MSTRG.64749.171"; exon_number "6";
chr15	StringTie	exon	64931487	64931585	1000	+	.	gene_id "MSTRG.64749"; transcript_id "MSTRG.64749.171"; exon_number "7";
chr15	StringTie	exon	64934136	64934234	1000	+	.	gene_id "MSTRG.64749"; transcript_id "MSTRG.64749.171"; exon_number "8";
chr15	StringTie	exon	64942467	64942565	1000	+	.	gene_id "MSTRG.64749"; transcript_id "MSTRG.64749.171"; exon_number "9";
chr15	StringTie	exon	64943484	64943582	1000	+	.	gene_id "MSTRG.64749"; transcript_id "MSTRG.64749.171"; exon_number "10";
chr15	StringTie	exon	64944652	64944747	1000	+	.	gene_id "MSTRG.64749"; transcript_id "MSTRG.64749.171"; exon_number "11";
chr15	StringTie	exon	64947404	64947593	1000	+	.	gene_id "MSTRG.64749"; transcript_id "MSTRG.64749.171"; exon_number "12";
chr15	StringTie	exon	64949841	64949972	1000	+	.	gene_id "MSTRG.64749"; transcript_id "MSTRG.64749.171"; exon_number "13";
chr15	StringTie	exon	64950954	64951233	1000	+	.	gene_id "MSTRG.64749"; transcript_id "MSTRG.64749.171"; exon_number "14";
chr15	StringTie	exon	64957103	64962018	1000	+	.	gene_id "MSTRG.64749"; transcript_id "MSTRG.64749.171"; exon_number "15";
chr15	StringTie	transcript	64911889	64962877	1000	+	.	gene_id "MSTRG.64749"; transcript_id "MSTRG.64749.172";
chr15	StringTie	exon	64911889	64911964	1000	+	.	gene_id "MSTRG.64749"; transcript_id "MSTRG.64749.172"; exon_number "1";
chr15	StringTie	exon	64912264	64912313	1000	+	.	gene_id "MSTRG.64749"; transcript_id "MSTRG.64749.172"; exon_number "2";
chr15	StringTie	exon	64915797	64915900	1000	+	.	gene_id "MSTRG.64749"; transcript_id "MSTRG.64749.172"; exon_number "3";
chr15	StringTie	exon	64917386	64917484	1000	+	.	gene_id "MSTRG.64749"; transcript_id "MSTRG.64749.172"; exon_number "4";
chr15	StringTie	exon	64921921	64922019	1000	+	.	gene_id "MSTRG.64749"; transcript_id "MSTRG.64749.172"; exon_number "5";
chr15	StringTie	exon	64926066	64926170	1000	+	.	gene_id "MSTRG.64749"; transcript_id "MSTRG.64749.172"; exon_number "6";
chr15	StringTie	exon	64926901	64926999	1000	+	.	gene_id "MSTRG.64749"; transcript_id "MSTRG.64749.172"; exon_number "7";
chr15	StringTie	exon	64930822	64930920	1000	+	.	gene_id "MSTRG.64749"; transcript_id "MSTRG.64749.172"; exon_number "8";
chr15	StringTie	exon	64931487	64931585	1000	+	.	gene_id "MSTRG.64749"; transcript_id "MSTRG.64749.172"; exon_number "9";
chr15	StringTie	exon	64933105	64933194	1000	+	.	gene_id "MSTRG.64749"; transcript_id "MSTRG.64749.172"; exon_number "10";
chr15	StringTie	exon	64934136	64934234	1000	+	.	gene_id "MSTRG.64749"; transcript_id "MSTRG.64749.172"; exon_number "11";
chr15	StringTie	exon	64942467	64942565	1000	+	.	gene_id "MSTRG.64749"; transcript_id "MSTRG.64749.172"; exon_number "12";
chr15	StringTie	exon	64943484	64943582	1000	+	.	gene_id "MSTRG.64749"; transcript_id "MSTRG.64749.172"; exon_number "13";
chr15	StringTie	exon	64944652	64944747	1000	+	.	gene_id "MSTRG.64749"; transcript_id "MSTRG.64749.172"; exon_number "14";
chr15	StringTie	exon	64947404	64947593	1000	+	.	gene_id "MSTRG.64749"; transcript_id "MSTRG.64749.172"; exon_number "15";
chr15	StringTie	exon	64949841	64949972	1000	+	.	gene_id "MSTRG.64749"; transcript_id "MSTRG.64749.172"; exon_number "16";
chr15	StringTie	exon	64950954	64951233	1000	+	.	gene_id "MSTRG.64749"; transcript_id "MSTRG.64749.172"; exon_number "17";
chr15	StringTie	exon	64957103	64962877	1000	+	.	gene_id "MSTRG.64749"; transcript_id "MSTRG.64749.172"; exon_number "18";
chr15	StringTie	transcript	64911889	64958691	1000	+	.	gene_id "MSTRG.64749"; transcript_id "MSTRG.64749.173";
chr15	StringTie	exon	64911889	64911964	1000	+	.	gene_id "MSTRG.64749"; transcript_id "MSTRG.64749.173"; exon_number "1";
chr15	StringTie	exon	64921921	64922019	1000	+	.	gene_id "MSTRG.64749"; transcript_id "MSTRG.64749.173"; exon_number "2";
chr15	StringTie	exon	64926066	64926170	1000	+	.	gene_id "MSTRG.64749"; transcript_id "MSTRG.64749.173"; exon_number "3";
chr15	StringTie	exon	64926901	64926999	1000	+	.	gene_id "MSTRG.64749"; transcript_id "MSTRG.64749.173"; exon_number "4";
chr15	StringTie	exon	64930822	64930920	1000	+	.	gene_id "MSTRG.64749"; transcript_id "MSTRG.64749.173"; exon_number "5";
chr15	StringTie	exon	64931487	64931585	1000	+	.	gene_id "MSTRG.64749"; transcript_id "MSTRG.64749.173"; exon_number "6";
chr15	StringTie	exon	64933105	64933194	1000	+	.	gene_id "MSTRG.64749"; transcript_id "MSTRG.64749.173"; exon_number "7";
chr15	StringTie	exon	64934136	64934234	1000	+	.	gene_id "MSTRG.64749"; transcript_id "MSTRG.64749.173"; exon_number "8";
chr15	StringTie	exon	64942470	64942565	1000	+	.	gene_id "MSTRG.64749"; transcript_id "MSTRG.64749.173"; exon_number "9";
chr15	StringTie	exon	64943484	64943582	1000	+	.	gene_id "MSTRG.64749"; transcript_id "MSTRG.64749.173"; exon_number "10";
chr15	StringTie	exon	64944652	64944747	1000	+	.	gene_id "MSTRG.64749"; transcript_id "MSTRG.64749.173"; exon_number "11";
chr15	StringTie	exon	64947404	64947593	1000	+	.	gene_id "MSTRG.64749"; transcript_id "MSTRG.64749.173"; exon_number "12";
chr15	StringTie	exon	64949841	64949972	1000	+	.	gene_id "MSTRG.64749"; transcript_id "MSTRG.64749.173"; exon_number "13";
chr15	StringTie	exon	64950954	64951233	1000	+	.	gene_id "MSTRG.64749"; transcript_id "MSTRG.64749.173"; exon_number "14";
chr15	StringTie	exon	64957103	64958691	1000	+	.	gene_id "MSTRG.64749"; transcript_id "MSTRG.64749.173"; exon_number "15";
chr15	StringTie	transcript	64911889	64958691	1000	+	.	gene_id "MSTRG.64749"; transcript_id "MSTRG.64749.174";
chr15	StringTie	exon	64911889	64911964	1000	+	.	gene_id "MSTRG.64749"; transcript_id "MSTRG.64749.174"; exon_number "1";
chr15	StringTie	exon	64912264	64912313	1000	+	.	gene_id "MSTRG.64749"; transcript_id "MSTRG.64749.174"; exon_number "2";
chr15	StringTie	exon	64921921	64922019	1000	+	.	gene_id "MSTRG.64749"; transcript_id "MSTRG.64749.174"; exon_number "3";
chr15	StringTie	exon	64926066	64926170	1000	+	.	gene_id "MSTRG.64749"; transcript_id "MSTRG.64749.174"; exon_number "4";
chr15	StringTie	exon	64926901	64926999	1000	+	.	gene_id "MSTRG.64749"; transcript_id "MSTRG.64749.174"; exon_number "5";
chr15	StringTie	exon	64930822	64930920	1000	+	.	gene_id "MSTRG.64749"; transcript_id "MSTRG.64749.174"; exon_number "6";
chr15	StringTie	exon	64931487	64931585	1000	+	.	gene_id "MSTRG.64749"; transcript_id "MSTRG.64749.174"; exon_number "7";
chr15	StringTie	exon	64934136	64934234	1000	+	.	gene_id "MSTRG.64749"; transcript_id "MSTRG.64749.174"; exon_number "8";
chr15	StringTie	exon	64942470	64942565	1000	+	.	gene_id "MSTRG.64749"; transcript_id "MSTRG.64749.174"; exon_number "9";
chr15	StringTie	exon	64943484	64943582	1000	+	.	gene_id "MSTRG.64749"; transcript_id "MSTRG.64749.174"; exon_number "10";
chr15	StringTie	exon	64944652	64944747	1000	+	.	gene_id "MSTRG.64749"; transcript_id "MSTRG.64749.174"; exon_number "11";
chr15	StringTie	exon	64947404	64947593	1000	+	.	gene_id "MSTRG.64749"; transcript_id "MSTRG.64749.174"; exon_number "12";
chr15	StringTie	exon	64949841	64949972	1000	+	.	gene_id "MSTRG.64749"; transcript_id "MSTRG.64749.174"; exon_number "13";
chr15	StringTie	exon	64950954	64951233	1000	+	.	gene_id "MSTRG.64749"; transcript_id "MSTRG.64749.174"; exon_number "14";
chr15	StringTie	exon	64957103	64958691	1000	+	.	gene_id "MSTRG.64749"; transcript_id "MSTRG.64749.174"; exon_number "15";
chr15	StringTie	transcript	64911890	64963002	1000	+	.	gene_id "MSTRG.64749"; transcript_id "MSTRG.64749.175";
chr15	StringTie	exon	64911890	64911964	1000	+	.	gene_id "MSTRG.64749"; transcript_id "MSTRG.64749.175"; exon_number "1";
chr15	StringTie	exon	64921921	64922019	1000	+	.	gene_id "MSTRG.64749"; transcript_id "MSTRG.64749.175"; exon_number "2";
chr15	StringTie	exon	64926066	64926170	1000	+	.	gene_id "MSTRG.64749"; transcript_id "MSTRG.64749.175"; exon_number "3";
chr15	StringTie	exon	64926901	64926999	1000	+	.	gene_id "MSTRG.64749"; transcript_id "MSTRG.64749.175"; exon_number "4";
chr15	StringTie	exon	64930822	64930920	1000	+	.	gene_id "MSTRG.64749"; transcript_id "MSTRG.64749.175"; exon_number "5";
chr15	StringTie	exon	64931487	64931585	1000	+	.	gene_id "MSTRG.64749"; transcript_id "MSTRG.64749.175"; exon_number "6";
chr15	StringTie	exon	64933105	64933194	1000	+	.	gene_id "MSTRG.64749"; transcript_id "MSTRG.64749.175"; exon_number "7";
chr15	StringTie	exon	64934136	64934234	1000	+	.	gene_id "MSTRG.64749"; transcript_id "MSTRG.64749.175"; exon_number "8";
chr15	StringTie	exon	64942467	64942565	1000	+	.	gene_id "MSTRG.64749"; transcript_id "MSTRG.64749.175"; exon_number "9";
chr15	StringTie	exon	64943484	64943582	1000	+	.	gene_id "MSTRG.64749"; transcript_id "MSTRG.64749.175"; exon_number "10";
chr15	StringTie	exon	64944652	64944747	1000	+	.	gene_id "MSTRG.64749"; transcript_id "MSTRG.64749.175"; exon_number "11";
chr15	StringTie	exon	64947404	64947593	1000	+	.	gene_id "MSTRG.64749"; transcript_id "MSTRG.64749.175"; exon_number "12";
chr15	StringTie	exon	64949841	64949972	1000	+	.	gene_id "MSTRG.64749"; transcript_id "MSTRG.64749.175"; exon_number "13";
chr15	StringTie	exon	64950954	64951233	1000	+	.	gene_id "MSTRG.64749"; transcript_id "MSTRG.64749.175"; exon_number "14";
chr15	StringTie	exon	64957085	64963002	1000	+	.	gene_id "MSTRG.64749"; transcript_id "MSTRG.64749.175"; exon_number "15";
chr15	StringTie	transcript	64911890	64959228	1000	+	.	gene_id "MSTRG.64749"; transcript_id "MSTRG.64749.176";
chr15	StringTie	exon	64911890	64911964	1000	+	.	gene_id "MSTRG.64749"; transcript_id "MSTRG.64749.176"; exon_number "1";
chr15	StringTie	exon	64921921	64922019	1000	+	.	gene_id "MSTRG.64749"; transcript_id "MSTRG.64749.176"; exon_number "2";
chr15	StringTie	exon	64926066	64926170	1000	+	.	gene_id "MSTRG.64749"; transcript_id "MSTRG.64749.176"; exon_number "3";
chr15	StringTie	exon	64926901	64926999	1000	+	.	gene_id "MSTRG.64749"; transcript_id "MSTRG.64749.176"; exon_number "4";
chr15	StringTie	exon	64930822	64930920	1000	+	.	gene_id "MSTRG.64749"; transcript_id "MSTRG.64749.176"; exon_number "5";
chr15	StringTie	exon	64931487	64931585	1000	+	.	gene_id "MSTRG.64749"; transcript_id "MSTRG.64749.176"; exon_number "6";
chr15	StringTie	exon	64934136	64934234	1000	+	.	gene_id "MSTRG.64749"; transcript_id "MSTRG.64749.176"; exon_number "7";
chr15	StringTie	exon	64942467	64942565	1000	+	.	gene_id "MSTRG.64749"; transcript_id "MSTRG.64749.176"; exon_number "8";
chr15	StringTie	exon	64943484	64943582	1000	+	.	gene_id "MSTRG.64749"; transcript_id "MSTRG.64749.176"; exon_number "9";
chr15	StringTie	exon	64944652	64944747	1000	+	.	gene_id "MSTRG.64749"; transcript_id "MSTRG.64749.176"; exon_number "10";
chr15	StringTie	exon	64947404	64947593	1000	+	.	gene_id "MSTRG.64749"; transcript_id "MSTRG.64749.176"; exon_number "11";
chr15	StringTie	exon	64949841	64949972	1000	+	.	gene_id "MSTRG.64749"; transcript_id "MSTRG.64749.176"; exon_number "12";
chr15	StringTie	exon	64950954	64951233	1000	+	.	gene_id "MSTRG.64749"; transcript_id "MSTRG.64749.176"; exon_number "13";
chr15	StringTie	exon	64957085	64959228	1000	+	.	gene_id "MSTRG.64749"; transcript_id "MSTRG.64749.176"; exon_number "14";
chr15	StringTie	transcript	64911890	64959296	1000	+	.	gene_id "MSTRG.64749"; transcript_id "MSTRG.64749.177";
chr15	StringTie	exon	64911890	64911964	1000	+	.	gene_id "MSTRG.64749"; transcript_id "MSTRG.64749.177"; exon_number "1";
chr15	StringTie	exon	64915797	64915900	1000	+	.	gene_id "MSTRG.64749"; transcript_id "MSTRG.64749.177"; exon_number "2";
chr15	StringTie	exon	64917386	64917502	1000	+	.	gene_id "MSTRG.64749"; transcript_id "MSTRG.64749.177"; exon_number "3";
chr15	StringTie	exon	64921921	64922019	1000	+	.	gene_id "MSTRG.64749"; transcript_id "MSTRG.64749.177"; exon_number "4";
chr15	StringTie	exon	64926066	64926170	1000	+	.	gene_id "MSTRG.64749"; transcript_id "MSTRG.64749.177"; exon_number "5";
chr15	StringTie	exon	64926901	64926999	1000	+	.	gene_id "MSTRG.64749"; transcript_id "MSTRG.64749.177"; exon_number "6";
chr15	StringTie	exon	64930822	64930920	1000	+	.	gene_id "MSTRG.64749"; transcript_id "MSTRG.64749.177"; exon_number "7";
chr15	StringTie	exon	64931487	64931585	1000	+	.	gene_id "MSTRG.64749"; transcript_id "MSTRG.64749.177"; exon_number "8";
chr15	StringTie	exon	64934136	64934234	1000	+	.	gene_id "MSTRG.64749"; transcript_id "MSTRG.64749.177"; exon_number "9";
chr15	StringTie	exon	64942470	64942565	1000	+	.	gene_id "MSTRG.64749"; transcript_id "MSTRG.64749.177"; exon_number "10";
chr15	StringTie	exon	64943484	64943582	1000	+	.	gene_id "MSTRG.64749"; transcript_id "MSTRG.64749.177"; exon_number "11";
chr15	StringTie	exon	64944652	64944747	1000	+	.	gene_id "MSTRG.64749"; transcript_id "MSTRG.64749.177"; exon_number "12";
chr15	StringTie	exon	64947404	64947593	1000	+	.	gene_id "MSTRG.64749"; transcript_id "MSTRG.64749.177"; exon_number "13";
chr15	StringTie	exon	64949841	64949972	1000	+	.	gene_id "MSTRG.64749"; transcript_id "MSTRG.64749.177"; exon_number "14";
chr15	StringTie	exon	64950954	64951233	1000	+	.	gene_id "MSTRG.64749"; transcript_id "MSTRG.64749.177"; exon_number "15";
chr15	StringTie	exon	64957103	64959296	1000	+	.	gene_id "MSTRG.64749"; transcript_id "MSTRG.64749.177"; exon_number "16";
chr15	StringTie	transcript	64911890	64961104	1000	+	.	gene_id "MSTRG.64749"; transcript_id "MSTRG.64749.178";
chr15	StringTie	exon	64911890	64911964	1000	+	.	gene_id "MSTRG.64749"; transcript_id "MSTRG.64749.178"; exon_number "1";
chr15	StringTie	exon	64915797	64915900	1000	+	.	gene_id "MSTRG.64749"; transcript_id "MSTRG.64749.178"; exon_number "2";
chr15	StringTie	exon	64921921	64922019	1000	+	.	gene_id "MSTRG.64749"; transcript_id "MSTRG.64749.178"; exon_number "3";
chr15	StringTie	exon	64926066	64926170	1000	+	.	gene_id "MSTRG.64749"; transcript_id "MSTRG.64749.178"; exon_number "4";
chr15	StringTie	exon	64926901	64926999	1000	+	.	gene_id "MSTRG.64749"; transcript_id "MSTRG.64749.178"; exon_number "5";
chr15	StringTie	exon	64930822	64930920	1000	+	.	gene_id "MSTRG.64749"; transcript_id "MSTRG.64749.178"; exon_number "6";
chr15	StringTie	exon	64931487	64931585	1000	+	.	gene_id "MSTRG.64749"; transcript_id "MSTRG.64749.178"; exon_number "7";
chr15	StringTie	exon	64934136	64934234	1000	+	.	gene_id "MSTRG.64749"; transcript_id "MSTRG.64749.178"; exon_number "8";
chr15	StringTie	exon	64942467	64942565	1000	+	.	gene_id "MSTRG.64749"; transcript_id "MSTRG.64749.178"; exon_number "9";
chr15	StringTie	exon	64943484	64943582	1000	+	.	gene_id "MSTRG.64749"; transcript_id "MSTRG.64749.178"; exon_number "10";
chr15	StringTie	exon	64947404	64947593	1000	+	.	gene_id "MSTRG.64749"; transcript_id "MSTRG.64749.178"; exon_number "11";
chr15	StringTie	exon	64949841	64949972	1000	+	.	gene_id "MSTRG.64749"; transcript_id "MSTRG.64749.178"; exon_number "12";
chr15	StringTie	exon	64950954	64951233	1000	+	.	gene_id "MSTRG.64749"; transcript_id "MSTRG.64749.178"; exon_number "13";
chr15	StringTie	exon	64957103	64961104	1000	+	.	gene_id "MSTRG.64749"; transcript_id "MSTRG.64749.178"; exon_number "14";
chr15	StringTie	transcript	64911890	64958636	1000	+	.	gene_id "MSTRG.64749"; transcript_id "MSTRG.64749.179";
chr15	StringTie	exon	64911890	64911964	1000	+	.	gene_id "MSTRG.64749"; transcript_id "MSTRG.64749.179"; exon_number "1";
chr15	StringTie	exon	64915797	64915900	1000	+	.	gene_id "MSTRG.64749"; transcript_id "MSTRG.64749.179"; exon_number "2";
chr15	StringTie	exon	64917386	64917514	1000	+	.	gene_id "MSTRG.64749"; transcript_id "MSTRG.64749.179"; exon_number "3";
chr15	StringTie	exon	64921921	64922019	1000	+	.	gene_id "MSTRG.64749"; transcript_id "MSTRG.64749.179"; exon_number "4";
chr15	StringTie	exon	64926066	64926170	1000	+	.	gene_id "MSTRG.64749"; transcript_id "MSTRG.64749.179"; exon_number "5";
chr15	StringTie	exon	64926901	64926999	1000	+	.	gene_id "MSTRG.64749"; transcript_id "MSTRG.64749.179"; exon_number "6";
chr15	StringTie	exon	64930822	64930920	1000	+	.	gene_id "MSTRG.64749"; transcript_id "MSTRG.64749.179"; exon_number "7";
chr15	StringTie	exon	64931487	64931585	1000	+	.	gene_id "MSTRG.64749"; transcript_id "MSTRG.64749.179"; exon_number "8";
chr15	StringTie	exon	64933051	64933194	1000	+	.	gene_id "MSTRG.64749"; transcript_id "MSTRG.64749.179"; exon_number "9";
chr15	StringTie	exon	64934136	64934234	1000	+	.	gene_id "MSTRG.64749"; transcript_id "MSTRG.64749.179"; exon_number "10";
chr15	StringTie	exon	64942467	64942565	1000	+	.	gene_id "MSTRG.64749"; transcript_id "MSTRG.64749.179"; exon_number "11";
chr15	StringTie	exon	64943484	64943582	1000	+	.	gene_id "MSTRG.64749"; transcript_id "MSTRG.64749.179"; exon_number "12";
chr15	StringTie	exon	64944652	64944864	1000	+	.	gene_id "MSTRG.64749"; transcript_id "MSTRG.64749.179"; exon_number "13";
chr15	StringTie	exon	64947404	64947593	1000	+	.	gene_id "MSTRG.64749"; transcript_id "MSTRG.64749.179"; exon_number "14";
chr15	StringTie	exon	64949841	64949972	1000	+	.	gene_id "MSTRG.64749"; transcript_id "MSTRG.64749.179"; exon_number "15";
chr15	StringTie	exon	64950954	64951233	1000	+	.	gene_id "MSTRG.64749"; transcript_id "MSTRG.64749.179"; exon_number "16";
chr15	StringTie	exon	64957085	64958636	1000	+	.	gene_id "MSTRG.64749"; transcript_id "MSTRG.64749.179"; exon_number "17";
chr15	StringTie	transcript	64841869	64868007	1000	+	.	gene_id "MSTRG.64749"; transcript_id "MSTRG.64749.18";
chr15	StringTie	exon	64841869	64842028	1000	+	.	gene_id "MSTRG.64749"; transcript_id "MSTRG.64749.18"; exon_number "1";
chr15	StringTie	exon	64848593	64848742	1000	+	.	gene_id "MSTRG.64749"; transcript_id "MSTRG.64749.18"; exon_number "2";
chr15	StringTie	exon	64854921	64855037	1000	+	.	gene_id "MSTRG.64749"; transcript_id "MSTRG.64749.18"; exon_number "3";
chr15	StringTie	exon	64859894	64859998	1000	+	.	gene_id "MSTRG.64749"; transcript_id "MSTRG.64749.18"; exon_number "4";
chr15	StringTie	exon	64861477	64861575	1000	+	.	gene_id "MSTRG.64749"; transcript_id "MSTRG.64749.18"; exon_number "5";
chr15	StringTie	exon	64864899	64865102	1000	+	.	gene_id "MSTRG.64749"; transcript_id "MSTRG.64749.18"; exon_number "6";
chr15	StringTie	exon	64865259	64868007	1000	+	.	gene_id "MSTRG.64749"; transcript_id "MSTRG.64749.18"; exon_number "7";
chr15	StringTie	transcript	64911890	64959275	1000	+	.	gene_id "MSTRG.64749"; transcript_id "MSTRG.64749.180";
chr15	StringTie	exon	64911890	64911964	1000	+	.	gene_id "MSTRG.64749"; transcript_id "MSTRG.64749.180"; exon_number "1";
chr15	StringTie	exon	64915797	64915900	1000	+	.	gene_id "MSTRG.64749"; transcript_id "MSTRG.64749.180"; exon_number "2";
chr15	StringTie	exon	64921921	64922019	1000	+	.	gene_id "MSTRG.64749"; transcript_id "MSTRG.64749.180"; exon_number "3";
chr15	StringTie	exon	64926066	64926170	1000	+	.	gene_id "MSTRG.64749"; transcript_id "MSTRG.64749.180"; exon_number "4";
chr15	StringTie	exon	64926901	64926999	1000	+	.	gene_id "MSTRG.64749"; transcript_id "MSTRG.64749.180"; exon_number "5";
chr15	StringTie	exon	64930822	64930920	1000	+	.	gene_id "MSTRG.64749"; transcript_id "MSTRG.64749.180"; exon_number "6";
chr15	StringTie	exon	64931487	64931585	1000	+	.	gene_id "MSTRG.64749"; transcript_id "MSTRG.64749.180"; exon_number "7";
chr15	StringTie	exon	64933105	64933194	1000	+	.	gene_id "MSTRG.64749"; transcript_id "MSTRG.64749.180"; exon_number "8";
chr15	StringTie	exon	64934136	64934234	1000	+	.	gene_id "MSTRG.64749"; transcript_id "MSTRG.64749.180"; exon_number "9";
chr15	StringTie	exon	64942467	64942565	1000	+	.	gene_id "MSTRG.64749"; transcript_id "MSTRG.64749.180"; exon_number "10";
chr15	StringTie	exon	64943484	64943582	1000	+	.	gene_id "MSTRG.64749"; transcript_id "MSTRG.64749.180"; exon_number "11";
chr15	StringTie	exon	64947404	64951233	1000	+	.	gene_id "MSTRG.64749"; transcript_id "MSTRG.64749.180"; exon_number "12";
chr15	StringTie	exon	64957103	64959275	1000	+	.	gene_id "MSTRG.64749"; transcript_id "MSTRG.64749.180"; exon_number "13";
chr15	StringTie	transcript	64911890	64951266	1000	+	.	gene_id "MSTRG.64749"; transcript_id "MSTRG.64749.181";
chr15	StringTie	exon	64911890	64911964	1000	+	.	gene_id "MSTRG.64749"; transcript_id "MSTRG.64749.181"; exon_number "1";
chr15	StringTie	exon	64915797	64915900	1000	+	.	gene_id "MSTRG.64749"; transcript_id "MSTRG.64749.181"; exon_number "2";
chr15	StringTie	exon	64917386	64917484	1000	+	.	gene_id "MSTRG.64749"; transcript_id "MSTRG.64749.181"; exon_number "3";
chr15	StringTie	exon	64921921	64922019	1000	+	.	gene_id "MSTRG.64749"; transcript_id "MSTRG.64749.181"; exon_number "4";
chr15	StringTie	exon	64926066	64926170	1000	+	.	gene_id "MSTRG.64749"; transcript_id "MSTRG.64749.181"; exon_number "5";
chr15	StringTie	exon	64926901	64926999	1000	+	.	gene_id "MSTRG.64749"; transcript_id "MSTRG.64749.181"; exon_number "6";
chr15	StringTie	exon	64930822	64930920	1000	+	.	gene_id "MSTRG.64749"; transcript_id "MSTRG.64749.181"; exon_number "7";
chr15	StringTie	exon	64931487	64931585	1000	+	.	gene_id "MSTRG.64749"; transcript_id "MSTRG.64749.181"; exon_number "8";
chr15	StringTie	exon	64934136	64934234	1000	+	.	gene_id "MSTRG.64749"; transcript_id "MSTRG.64749.181"; exon_number "9";
chr15	StringTie	exon	64942467	64942565	1000	+	.	gene_id "MSTRG.64749"; transcript_id "MSTRG.64749.181"; exon_number "10";
chr15	StringTie	exon	64943486	64943582	1000	+	.	gene_id "MSTRG.64749"; transcript_id "MSTRG.64749.181"; exon_number "11";
chr15	StringTie	exon	64947404	64949972	1000	+	.	gene_id "MSTRG.64749"; transcript_id "MSTRG.64749.181"; exon_number "12";
chr15	StringTie	exon	64950954	64951266	1000	+	.	gene_id "MSTRG.64749"; transcript_id "MSTRG.64749.181"; exon_number "13";
chr15	StringTie	transcript	64911890	64958629	1000	+	.	gene_id "MSTRG.64749"; transcript_id "MSTRG.64749.182";
chr15	StringTie	exon	64911890	64911964	1000	+	.	gene_id "MSTRG.64749"; transcript_id "MSTRG.64749.182"; exon_number "1";
chr15	StringTie	exon	64921921	64922019	1000	+	.	gene_id "MSTRG.64749"; transcript_id "MSTRG.64749.182"; exon_number "2";
chr15	StringTie	exon	64926066	64926170	1000	+	.	gene_id "MSTRG.64749"; transcript_id "MSTRG.64749.182"; exon_number "3";
chr15	StringTie	exon	64926901	64926999	1000	+	.	gene_id "MSTRG.64749"; transcript_id "MSTRG.64749.182"; exon_number "4";
chr15	StringTie	exon	64930822	64930920	1000	+	.	gene_id "MSTRG.64749"; transcript_id "MSTRG.64749.182"; exon_number "5";
chr15	StringTie	exon	64931487	64931585	1000	+	.	gene_id "MSTRG.64749"; transcript_id "MSTRG.64749.182"; exon_number "6";
chr15	StringTie	exon	64934136	64934234	1000	+	.	gene_id "MSTRG.64749"; transcript_id "MSTRG.64749.182"; exon_number "7";
chr15	StringTie	exon	64942470	64942565	1000	+	.	gene_id "MSTRG.64749"; transcript_id "MSTRG.64749.182"; exon_number "8";
chr15	StringTie	exon	64943484	64943582	1000	+	.	gene_id "MSTRG.64749"; transcript_id "MSTRG.64749.182"; exon_number "9";
chr15	StringTie	exon	64944652	64944747	1000	+	.	gene_id "MSTRG.64749"; transcript_id "MSTRG.64749.182"; exon_number "10";
chr15	StringTie	exon	64947404	64947593	1000	+	.	gene_id "MSTRG.64749"; transcript_id "MSTRG.64749.182"; exon_number "11";
chr15	StringTie	exon	64949841	64949972	1000	+	.	gene_id "MSTRG.64749"; transcript_id "MSTRG.64749.182"; exon_number "12";
chr15	StringTie	exon	64950954	64951233	1000	+	.	gene_id "MSTRG.64749"; transcript_id "MSTRG.64749.182"; exon_number "13";
chr15	StringTie	exon	64957085	64958629	1000	+	.	gene_id "MSTRG.64749"; transcript_id "MSTRG.64749.182"; exon_number "14";
chr15	StringTie	transcript	64911890	64959101	1000	+	.	gene_id "MSTRG.64749"; transcript_id "MSTRG.64749.183";
chr15	StringTie	exon	64911890	64911964	1000	+	.	gene_id "MSTRG.64749"; transcript_id "MSTRG.64749.183"; exon_number "1";
chr15	StringTie	exon	64915797	64915900	1000	+	.	gene_id "MSTRG.64749"; transcript_id "MSTRG.64749.183"; exon_number "2";
chr15	StringTie	exon	64917386	64917484	1000	+	.	gene_id "MSTRG.64749"; transcript_id "MSTRG.64749.183"; exon_number "3";
chr15	StringTie	exon	64919874	64919976	1000	+	.	gene_id "MSTRG.64749"; transcript_id "MSTRG.64749.183"; exon_number "4";
chr15	StringTie	exon	64921921	64922019	1000	+	.	gene_id "MSTRG.64749"; transcript_id "MSTRG.64749.183"; exon_number "5";
chr15	StringTie	exon	64926066	64926170	1000	+	.	gene_id "MSTRG.64749"; transcript_id "MSTRG.64749.183"; exon_number "6";
chr15	StringTie	exon	64926901	64926999	1000	+	.	gene_id "MSTRG.64749"; transcript_id "MSTRG.64749.183"; exon_number "7";
chr15	StringTie	exon	64930822	64930920	1000	+	.	gene_id "MSTRG.64749"; transcript_id "MSTRG.64749.183"; exon_number "8";
chr15	StringTie	exon	64931487	64931585	1000	+	.	gene_id "MSTRG.64749"; transcript_id "MSTRG.64749.183"; exon_number "9";
chr15	StringTie	exon	64934136	64934234	1000	+	.	gene_id "MSTRG.64749"; transcript_id "MSTRG.64749.183"; exon_number "10";
chr15	StringTie	exon	64942467	64942565	1000	+	.	gene_id "MSTRG.64749"; transcript_id "MSTRG.64749.183"; exon_number "11";
chr15	StringTie	exon	64943484	64943582	1000	+	.	gene_id "MSTRG.64749"; transcript_id "MSTRG.64749.183"; exon_number "12";
chr15	StringTie	exon	64944652	64944747	1000	+	.	gene_id "MSTRG.64749"; transcript_id "MSTRG.64749.183"; exon_number "13";
chr15	StringTie	exon	64947404	64947593	1000	+	.	gene_id "MSTRG.64749"; transcript_id "MSTRG.64749.183"; exon_number "14";
chr15	StringTie	exon	64949841	64949972	1000	+	.	gene_id "MSTRG.64749"; transcript_id "MSTRG.64749.183"; exon_number "15";
chr15	StringTie	exon	64950954	64951233	1000	+	.	gene_id "MSTRG.64749"; transcript_id "MSTRG.64749.183"; exon_number "16";
chr15	StringTie	exon	64957103	64959101	1000	+	.	gene_id "MSTRG.64749"; transcript_id "MSTRG.64749.183"; exon_number "17";
chr15	StringTie	transcript	64911893	64962121	1000	+	.	gene_id "MSTRG.64749"; transcript_id "MSTRG.64749.184";
chr15	StringTie	exon	64911893	64911964	1000	+	.	gene_id "MSTRG.64749"; transcript_id "MSTRG.64749.184"; exon_number "1";
chr15	StringTie	exon	64921921	64922019	1000	+	.	gene_id "MSTRG.64749"; transcript_id "MSTRG.64749.184"; exon_number "2";
chr15	StringTie	exon	64926066	64926170	1000	+	.	gene_id "MSTRG.64749"; transcript_id "MSTRG.64749.184"; exon_number "3";
chr15	StringTie	exon	64926901	64926999	1000	+	.	gene_id "MSTRG.64749"; transcript_id "MSTRG.64749.184"; exon_number "4";
chr15	StringTie	exon	64930822	64930920	1000	+	.	gene_id "MSTRG.64749"; transcript_id "MSTRG.64749.184"; exon_number "5";
chr15	StringTie	exon	64931487	64931585	1000	+	.	gene_id "MSTRG.64749"; transcript_id "MSTRG.64749.184"; exon_number "6";
chr15	StringTie	exon	64934136	64934234	1000	+	.	gene_id "MSTRG.64749"; transcript_id "MSTRG.64749.184"; exon_number "7";
chr15	StringTie	exon	64942467	64942565	1000	+	.	gene_id "MSTRG.64749"; transcript_id "MSTRG.64749.184"; exon_number "8";
chr15	StringTie	exon	64943484	64943582	1000	+	.	gene_id "MSTRG.64749"; transcript_id "MSTRG.64749.184"; exon_number "9";
chr15	StringTie	exon	64947404	64947593	1000	+	.	gene_id "MSTRG.64749"; transcript_id "MSTRG.64749.184"; exon_number "10";
chr15	StringTie	exon	64949841	64949972	1000	+	.	gene_id "MSTRG.64749"; transcript_id "MSTRG.64749.184"; exon_number "11";
chr15	StringTie	exon	64957103	64962121	1000	+	.	gene_id "MSTRG.64749"; transcript_id "MSTRG.64749.184"; exon_number "12";
chr15	StringTie	transcript	64911893	64961856	1000	+	.	gene_id "MSTRG.64749"; transcript_id "MSTRG.64749.185";
chr15	StringTie	exon	64911893	64911964	1000	+	.	gene_id "MSTRG.64749"; transcript_id "MSTRG.64749.185"; exon_number "1";
chr15	StringTie	exon	64915797	64915900	1000	+	.	gene_id "MSTRG.64749"; transcript_id "MSTRG.64749.185"; exon_number "2";
chr15	StringTie	exon	64921921	64922019	1000	+	.	gene_id "MSTRG.64749"; transcript_id "MSTRG.64749.185"; exon_number "3";
chr15	StringTie	exon	64926066	64926170	1000	+	.	gene_id "MSTRG.64749"; transcript_id "MSTRG.64749.185"; exon_number "4";
chr15	StringTie	exon	64926901	64926999	1000	+	.	gene_id "MSTRG.64749"; transcript_id "MSTRG.64749.185"; exon_number "5";
chr15	StringTie	exon	64930822	64930920	1000	+	.	gene_id "MSTRG.64749"; transcript_id "MSTRG.64749.185"; exon_number "6";
chr15	StringTie	exon	64931487	64931585	1000	+	.	gene_id "MSTRG.64749"; transcript_id "MSTRG.64749.185"; exon_number "7";
chr15	StringTie	exon	64934136	64934234	1000	+	.	gene_id "MSTRG.64749"; transcript_id "MSTRG.64749.185"; exon_number "8";
chr15	StringTie	exon	64942467	64942565	1000	+	.	gene_id "MSTRG.64749"; transcript_id "MSTRG.64749.185"; exon_number "9";
chr15	StringTie	exon	64943484	64943582	1000	+	.	gene_id "MSTRG.64749"; transcript_id "MSTRG.64749.185"; exon_number "10";
chr15	StringTie	exon	64944652	64944747	1000	+	.	gene_id "MSTRG.64749"; transcript_id "MSTRG.64749.185"; exon_number "11";
chr15	StringTie	exon	64947404	64947593	1000	+	.	gene_id "MSTRG.64749"; transcript_id "MSTRG.64749.185"; exon_number "12";
chr15	StringTie	exon	64949841	64949972	1000	+	.	gene_id "MSTRG.64749"; transcript_id "MSTRG.64749.185"; exon_number "13";
chr15	StringTie	exon	64957103	64961856	1000	+	.	gene_id "MSTRG.64749"; transcript_id "MSTRG.64749.185"; exon_number "14";
chr15	StringTie	transcript	64911893	64958964	1000	+	.	gene_id "MSTRG.64749"; transcript_id "MSTRG.64749.186";
chr15	StringTie	exon	64911893	64911964	1000	+	.	gene_id "MSTRG.64749"; transcript_id "MSTRG.64749.186"; exon_number "1";
chr15	StringTie	exon	64915797	64915900	1000	+	.	gene_id "MSTRG.64749"; transcript_id "MSTRG.64749.186"; exon_number "2";
chr15	StringTie	exon	64921921	64922019	1000	+	.	gene_id "MSTRG.64749"; transcript_id "MSTRG.64749.186"; exon_number "3";
chr15	StringTie	exon	64926066	64926170	1000	+	.	gene_id "MSTRG.64749"; transcript_id "MSTRG.64749.186"; exon_number "4";
chr15	StringTie	exon	64926901	64926999	1000	+	.	gene_id "MSTRG.64749"; transcript_id "MSTRG.64749.186"; exon_number "5";
chr15	StringTie	exon	64930822	64930920	1000	+	.	gene_id "MSTRG.64749"; transcript_id "MSTRG.64749.186"; exon_number "6";
chr15	StringTie	exon	64931487	64931585	1000	+	.	gene_id "MSTRG.64749"; transcript_id "MSTRG.64749.186"; exon_number "7";
chr15	StringTie	exon	64934136	64934234	1000	+	.	gene_id "MSTRG.64749"; transcript_id "MSTRG.64749.186"; exon_number "8";
chr15	StringTie	exon	64942467	64942565	1000	+	.	gene_id "MSTRG.64749"; transcript_id "MSTRG.64749.186"; exon_number "9";
chr15	StringTie	exon	64943484	64943582	1000	+	.	gene_id "MSTRG.64749"; transcript_id "MSTRG.64749.186"; exon_number "10";
chr15	StringTie	exon	64944652	64944747	1000	+	.	gene_id "MSTRG.64749"; transcript_id "MSTRG.64749.186"; exon_number "11";
chr15	StringTie	exon	64947404	64947593	1000	+	.	gene_id "MSTRG.64749"; transcript_id "MSTRG.64749.186"; exon_number "12";
chr15	StringTie	exon	64949841	64949972	1000	+	.	gene_id "MSTRG.64749"; transcript_id "MSTRG.64749.186"; exon_number "13";
chr15	StringTie	exon	64957085	64958964	1000	+	.	gene_id "MSTRG.64749"; transcript_id "MSTRG.64749.186"; exon_number "14";
chr15	StringTie	transcript	64911893	64959168	1000	+	.	gene_id "MSTRG.64749"; transcript_id "MSTRG.64749.187";
chr15	StringTie	exon	64911893	64911964	1000	+	.	gene_id "MSTRG.64749"; transcript_id "MSTRG.64749.187"; exon_number "1";
chr15	StringTie	exon	64921921	64922019	1000	+	.	gene_id "MSTRG.64749"; transcript_id "MSTRG.64749.187"; exon_number "2";
chr15	StringTie	exon	64926066	64926170	1000	+	.	gene_id "MSTRG.64749"; transcript_id "MSTRG.64749.187"; exon_number "3";
chr15	StringTie	exon	64926901	64926999	1000	+	.	gene_id "MSTRG.64749"; transcript_id "MSTRG.64749.187"; exon_number "4";
chr15	StringTie	exon	64930822	64930920	1000	+	.	gene_id "MSTRG.64749"; transcript_id "MSTRG.64749.187"; exon_number "5";
chr15	StringTie	exon	64931487	64931585	1000	+	.	gene_id "MSTRG.64749"; transcript_id "MSTRG.64749.187"; exon_number "6";
chr15	StringTie	exon	64934136	64934234	1000	+	.	gene_id "MSTRG.64749"; transcript_id "MSTRG.64749.187"; exon_number "7";
chr15	StringTie	exon	64942467	64942565	1000	+	.	gene_id "MSTRG.64749"; transcript_id "MSTRG.64749.187"; exon_number "8";
chr15	StringTie	exon	64943484	64943582	1000	+	.	gene_id "MSTRG.64749"; transcript_id "MSTRG.64749.187"; exon_number "9";
chr15	StringTie	exon	64947404	64947593	1000	+	.	gene_id "MSTRG.64749"; transcript_id "MSTRG.64749.187"; exon_number "10";
chr15	StringTie	exon	64949841	64949972	1000	+	.	gene_id "MSTRG.64749"; transcript_id "MSTRG.64749.187"; exon_number "11";
chr15	StringTie	exon	64950954	64951233	1000	+	.	gene_id "MSTRG.64749"; transcript_id "MSTRG.64749.187"; exon_number "12";
chr15	StringTie	exon	64957085	64959168	1000	+	.	gene_id "MSTRG.64749"; transcript_id "MSTRG.64749.187"; exon_number "13";
chr15	StringTie	transcript	64911893	64958618	1000	+	.	gene_id "MSTRG.64749"; transcript_id "MSTRG.64749.188";
chr15	StringTie	exon	64911893	64911964	1000	+	.	gene_id "MSTRG.64749"; transcript_id "MSTRG.64749.188"; exon_number "1";
chr15	StringTie	exon	64915797	64915900	1000	+	.	gene_id "MSTRG.64749"; transcript_id "MSTRG.64749.188"; exon_number "2";
chr15	StringTie	exon	64917386	64917484	1000	+	.	gene_id "MSTRG.64749"; transcript_id "MSTRG.64749.188"; exon_number "3";
chr15	StringTie	exon	64921921	64922019	1000	+	.	gene_id "MSTRG.64749"; transcript_id "MSTRG.64749.188"; exon_number "4";
chr15	StringTie	exon	64926066	64926170	1000	+	.	gene_id "MSTRG.64749"; transcript_id "MSTRG.64749.188"; exon_number "5";
chr15	StringTie	exon	64926901	64926999	1000	+	.	gene_id "MSTRG.64749"; transcript_id "MSTRG.64749.188"; exon_number "6";
chr15	StringTie	exon	64930822	64930920	1000	+	.	gene_id "MSTRG.64749"; transcript_id "MSTRG.64749.188"; exon_number "7";
chr15	StringTie	exon	64931487	64933194	1000	+	.	gene_id "MSTRG.64749"; transcript_id "MSTRG.64749.188"; exon_number "8";
chr15	StringTie	exon	64934136	64934234	1000	+	.	gene_id "MSTRG.64749"; transcript_id "MSTRG.64749.188"; exon_number "9";
chr15	StringTie	exon	64942470	64942565	1000	+	.	gene_id "MSTRG.64749"; transcript_id "MSTRG.64749.188"; exon_number "10";
chr15	StringTie	exon	64943484	64943582	1000	+	.	gene_id "MSTRG.64749"; transcript_id "MSTRG.64749.188"; exon_number "11";
chr15	StringTie	exon	64947404	64947593	1000	+	.	gene_id "MSTRG.64749"; transcript_id "MSTRG.64749.188"; exon_number "12";
chr15	StringTie	exon	64949841	64949972	1000	+	.	gene_id "MSTRG.64749"; transcript_id "MSTRG.64749.188"; exon_number "13";
chr15	StringTie	exon	64950954	64951233	1000	+	.	gene_id "MSTRG.64749"; transcript_id "MSTRG.64749.188"; exon_number "14";
chr15	StringTie	exon	64957103	64958618	1000	+	.	gene_id "MSTRG.64749"; transcript_id "MSTRG.64749.188"; exon_number "15";
chr15	StringTie	transcript	64911893	64962952	1000	+	.	gene_id "MSTRG.64749"; transcript_id "MSTRG.64749.189";
chr15	StringTie	exon	64911893	64911964	1000	+	.	gene_id "MSTRG.64749"; transcript_id "MSTRG.64749.189"; exon_number "1";
chr15	StringTie	exon	64912264	64912313	1000	+	.	gene_id "MSTRG.64749"; transcript_id "MSTRG.64749.189"; exon_number "2";
chr15	StringTie	exon	64915797	64915900	1000	+	.	gene_id "MSTRG.64749"; transcript_id "MSTRG.64749.189"; exon_number "3";
chr15	StringTie	exon	64917386	64917484	1000	+	.	gene_id "MSTRG.64749"; transcript_id "MSTRG.64749.189"; exon_number "4";
chr15	StringTie	exon	64921921	64922019	1000	+	.	gene_id "MSTRG.64749"; transcript_id "MSTRG.64749.189"; exon_number "5";
chr15	StringTie	exon	64926066	64926170	1000	+	.	gene_id "MSTRG.64749"; transcript_id "MSTRG.64749.189"; exon_number "6";
chr15	StringTie	exon	64926901	64926999	1000	+	.	gene_id "MSTRG.64749"; transcript_id "MSTRG.64749.189"; exon_number "7";
chr15	StringTie	exon	64930822	64930920	1000	+	.	gene_id "MSTRG.64749"; transcript_id "MSTRG.64749.189"; exon_number "8";
chr15	StringTie	exon	64931487	64931585	1000	+	.	gene_id "MSTRG.64749"; transcript_id "MSTRG.64749.189"; exon_number "9";
chr15	StringTie	exon	64934136	64934234	1000	+	.	gene_id "MSTRG.64749"; transcript_id "MSTRG.64749.189"; exon_number "10";
chr15	StringTie	exon	64942470	64942565	1000	+	.	gene_id "MSTRG.64749"; transcript_id "MSTRG.64749.189"; exon_number "11";
chr15	StringTie	exon	64943484	64943582	1000	+	.	gene_id "MSTRG.64749"; transcript_id "MSTRG.64749.189"; exon_number "12";
chr15	StringTie	exon	64944652	64944747	1000	+	.	gene_id "MSTRG.64749"; transcript_id "MSTRG.64749.189"; exon_number "13";
chr15	StringTie	exon	64947404	64947593	1000	+	.	gene_id "MSTRG.64749"; transcript_id "MSTRG.64749.189"; exon_number "14";
chr15	StringTie	exon	64949841	64949972	1000	+	.	gene_id "MSTRG.64749"; transcript_id "MSTRG.64749.189"; exon_number "15";
chr15	StringTie	exon	64950954	64951233	1000	+	.	gene_id "MSTRG.64749"; transcript_id "MSTRG.64749.189"; exon_number "16";
chr15	StringTie	exon	64957103	64962952	1000	+	.	gene_id "MSTRG.64749"; transcript_id "MSTRG.64749.189"; exon_number "17";
chr15	StringTie	transcript	64841870	64868116	1000	+	.	gene_id "MSTRG.64749"; transcript_id "MSTRG.64749.19";
chr15	StringTie	exon	64841870	64842028	1000	+	.	gene_id "MSTRG.64749"; transcript_id "MSTRG.64749.19"; exon_number "1";
chr15	StringTie	exon	64848593	64848742	1000	+	.	gene_id "MSTRG.64749"; transcript_id "MSTRG.64749.19"; exon_number "2";
chr15	StringTie	exon	64854921	64855037	1000	+	.	gene_id "MSTRG.64749"; transcript_id "MSTRG.64749.19"; exon_number "3";
chr15	StringTie	exon	64859894	64859998	1000	+	.	gene_id "MSTRG.64749"; transcript_id "MSTRG.64749.19"; exon_number "4";
chr15	StringTie	exon	64861483	64861575	1000	+	.	gene_id "MSTRG.64749"; transcript_id "MSTRG.64749.19"; exon_number "5";
chr15	StringTie	exon	64864899	64865102	1000	+	.	gene_id "MSTRG.64749"; transcript_id "MSTRG.64749.19"; exon_number "6";
chr15	StringTie	exon	64865259	64868116	1000	+	.	gene_id "MSTRG.64749"; transcript_id "MSTRG.64749.19"; exon_number "7";
chr15	StringTie	transcript	64911893	64958749	1000	+	.	gene_id "MSTRG.64749"; transcript_id "MSTRG.64749.190";
chr15	StringTie	exon	64911893	64911964	1000	+	.	gene_id "MSTRG.64749"; transcript_id "MSTRG.64749.190"; exon_number "1";
chr15	StringTie	exon	64912264	64912313	1000	+	.	gene_id "MSTRG.64749"; transcript_id "MSTRG.64749.190"; exon_number "2";
chr15	StringTie	exon	64915797	64915900	1000	+	.	gene_id "MSTRG.64749"; transcript_id "MSTRG.64749.190"; exon_number "3";
chr15	StringTie	exon	64917386	64917484	1000	+	.	gene_id "MSTRG.64749"; transcript_id "MSTRG.64749.190"; exon_number "4";
chr15	StringTie	exon	64921921	64922019	1000	+	.	gene_id "MSTRG.64749"; transcript_id "MSTRG.64749.190"; exon_number "5";
chr15	StringTie	exon	64926066	64926170	1000	+	.	gene_id "MSTRG.64749"; transcript_id "MSTRG.64749.190"; exon_number "6";
chr15	StringTie	exon	64926901	64926999	1000	+	.	gene_id "MSTRG.64749"; transcript_id "MSTRG.64749.190"; exon_number "7";
chr15	StringTie	exon	64930822	64930920	1000	+	.	gene_id "MSTRG.64749"; transcript_id "MSTRG.64749.190"; exon_number "8";
chr15	StringTie	exon	64931487	64931585	1000	+	.	gene_id "MSTRG.64749"; transcript_id "MSTRG.64749.190"; exon_number "9";
chr15	StringTie	exon	64933120	64933194	1000	+	.	gene_id "MSTRG.64749"; transcript_id "MSTRG.64749.190"; exon_number "10";
chr15	StringTie	exon	64934136	64934234	1000	+	.	gene_id "MSTRG.64749"; transcript_id "MSTRG.64749.190"; exon_number "11";
chr15	StringTie	exon	64942467	64942565	1000	+	.	gene_id "MSTRG.64749"; transcript_id "MSTRG.64749.190"; exon_number "12";
chr15	StringTie	exon	64943484	64943582	1000	+	.	gene_id "MSTRG.64749"; transcript_id "MSTRG.64749.190"; exon_number "13";
chr15	StringTie	exon	64944652	64944747	1000	+	.	gene_id "MSTRG.64749"; transcript_id "MSTRG.64749.190"; exon_number "14";
chr15	StringTie	exon	64947404	64947593	1000	+	.	gene_id "MSTRG.64749"; transcript_id "MSTRG.64749.190"; exon_number "15";
chr15	StringTie	exon	64949841	64949972	1000	+	.	gene_id "MSTRG.64749"; transcript_id "MSTRG.64749.190"; exon_number "16";
chr15	StringTie	exon	64950954	64951233	1000	+	.	gene_id "MSTRG.64749"; transcript_id "MSTRG.64749.190"; exon_number "17";
chr15	StringTie	exon	64957103	64958749	1000	+	.	gene_id "MSTRG.64749"; transcript_id "MSTRG.64749.190"; exon_number "18";
chr15	StringTie	transcript	64911894	64958958	1000	+	.	gene_id "MSTRG.64749"; transcript_id "MSTRG.64749.191";
chr15	StringTie	exon	64911894	64911964	1000	+	.	gene_id "MSTRG.64749"; transcript_id "MSTRG.64749.191"; exon_number "1";
chr15	StringTie	exon	64915797	64915900	1000	+	.	gene_id "MSTRG.64749"; transcript_id "MSTRG.64749.191"; exon_number "2";
chr15	StringTie	exon	64917386	64917514	1000	+	.	gene_id "MSTRG.64749"; transcript_id "MSTRG.64749.191"; exon_number "3";
chr15	StringTie	exon	64921921	64922019	1000	+	.	gene_id "MSTRG.64749"; transcript_id "MSTRG.64749.191"; exon_number "4";
chr15	StringTie	exon	64926066	64926170	1000	+	.	gene_id "MSTRG.64749"; transcript_id "MSTRG.64749.191"; exon_number "5";
chr15	StringTie	exon	64926901	64926999	1000	+	.	gene_id "MSTRG.64749"; transcript_id "MSTRG.64749.191"; exon_number "6";
chr15	StringTie	exon	64930822	64930920	1000	+	.	gene_id "MSTRG.64749"; transcript_id "MSTRG.64749.191"; exon_number "7";
chr15	StringTie	exon	64931487	64931585	1000	+	.	gene_id "MSTRG.64749"; transcript_id "MSTRG.64749.191"; exon_number "8";
chr15	StringTie	exon	64934136	64934234	1000	+	.	gene_id "MSTRG.64749"; transcript_id "MSTRG.64749.191"; exon_number "9";
chr15	StringTie	exon	64942467	64942565	1000	+	.	gene_id "MSTRG.64749"; transcript_id "MSTRG.64749.191"; exon_number "10";
chr15	StringTie	exon	64943484	64943582	1000	+	.	gene_id "MSTRG.64749"; transcript_id "MSTRG.64749.191"; exon_number "11";
chr15	StringTie	exon	64944652	64944747	1000	+	.	gene_id "MSTRG.64749"; transcript_id "MSTRG.64749.191"; exon_number "12";
chr15	StringTie	exon	64947404	64947593	1000	+	.	gene_id "MSTRG.64749"; transcript_id "MSTRG.64749.191"; exon_number "13";
chr15	StringTie	exon	64949841	64949972	1000	+	.	gene_id "MSTRG.64749"; transcript_id "MSTRG.64749.191"; exon_number "14";
chr15	StringTie	exon	64950954	64951233	1000	+	.	gene_id "MSTRG.64749"; transcript_id "MSTRG.64749.191"; exon_number "15";
chr15	StringTie	exon	64957085	64958958	1000	+	.	gene_id "MSTRG.64749"; transcript_id "MSTRG.64749.191"; exon_number "16";
chr15	StringTie	transcript	64911894	64959235	1000	+	.	gene_id "MSTRG.64749"; transcript_id "MSTRG.64749.192";
chr15	StringTie	exon	64911894	64911964	1000	+	.	gene_id "MSTRG.64749"; transcript_id "MSTRG.64749.192"; exon_number "1";
chr15	StringTie	exon	64912264	64912313	1000	+	.	gene_id "MSTRG.64749"; transcript_id "MSTRG.64749.192"; exon_number "2";
chr15	StringTie	exon	64921921	64922019	1000	+	.	gene_id "MSTRG.64749"; transcript_id "MSTRG.64749.192"; exon_number "3";
chr15	StringTie	exon	64926066	64926170	1000	+	.	gene_id "MSTRG.64749"; transcript_id "MSTRG.64749.192"; exon_number "4";
chr15	StringTie	exon	64926901	64926999	1000	+	.	gene_id "MSTRG.64749"; transcript_id "MSTRG.64749.192"; exon_number "5";
chr15	StringTie	exon	64930822	64930920	1000	+	.	gene_id "MSTRG.64749"; transcript_id "MSTRG.64749.192"; exon_number "6";
chr15	StringTie	exon	64931487	64931585	1000	+	.	gene_id "MSTRG.64749"; transcript_id "MSTRG.64749.192"; exon_number "7";
chr15	StringTie	exon	64934136	64934234	1000	+	.	gene_id "MSTRG.64749"; transcript_id "MSTRG.64749.192"; exon_number "8";
chr15	StringTie	exon	64942467	64942565	1000	+	.	gene_id "MSTRG.64749"; transcript_id "MSTRG.64749.192"; exon_number "9";
chr15	StringTie	exon	64943484	64943582	1000	+	.	gene_id "MSTRG.64749"; transcript_id "MSTRG.64749.192"; exon_number "10";
chr15	StringTie	exon	64944652	64944747	1000	+	.	gene_id "MSTRG.64749"; transcript_id "MSTRG.64749.192"; exon_number "11";
chr15	StringTie	exon	64947404	64947593	1000	+	.	gene_id "MSTRG.64749"; transcript_id "MSTRG.64749.192"; exon_number "12";
chr15	StringTie	exon	64949841	64949972	1000	+	.	gene_id "MSTRG.64749"; transcript_id "MSTRG.64749.192"; exon_number "13";
chr15	StringTie	exon	64950954	64951233	1000	+	.	gene_id "MSTRG.64749"; transcript_id "MSTRG.64749.192"; exon_number "14";
chr15	StringTie	exon	64957085	64959235	1000	+	.	gene_id "MSTRG.64749"; transcript_id "MSTRG.64749.192"; exon_number "15";
chr15	StringTie	transcript	64911894	64962259	1000	+	.	gene_id "MSTRG.64749"; transcript_id "MSTRG.64749.193";
chr15	StringTie	exon	64911894	64911964	1000	+	.	gene_id "MSTRG.64749"; transcript_id "MSTRG.64749.193"; exon_number "1";
chr15	StringTie	exon	64912264	64912313	1000	+	.	gene_id "MSTRG.64749"; transcript_id "MSTRG.64749.193"; exon_number "2";
chr15	StringTie	exon	64915797	64915900	1000	+	.	gene_id "MSTRG.64749"; transcript_id "MSTRG.64749.193"; exon_number "3";
chr15	StringTie	exon	64917386	64917514	1000	+	.	gene_id "MSTRG.64749"; transcript_id "MSTRG.64749.193"; exon_number "4";
chr15	StringTie	exon	64921921	64922019	1000	+	.	gene_id "MSTRG.64749"; transcript_id "MSTRG.64749.193"; exon_number "5";
chr15	StringTie	exon	64926066	64926170	1000	+	.	gene_id "MSTRG.64749"; transcript_id "MSTRG.64749.193"; exon_number "6";
chr15	StringTie	exon	64926901	64926999	1000	+	.	gene_id "MSTRG.64749"; transcript_id "MSTRG.64749.193"; exon_number "7";
chr15	StringTie	exon	64930822	64930920	1000	+	.	gene_id "MSTRG.64749"; transcript_id "MSTRG.64749.193"; exon_number "8";
chr15	StringTie	exon	64931487	64931585	1000	+	.	gene_id "MSTRG.64749"; transcript_id "MSTRG.64749.193"; exon_number "9";
chr15	StringTie	exon	64934136	64934234	1000	+	.	gene_id "MSTRG.64749"; transcript_id "MSTRG.64749.193"; exon_number "10";
chr15	StringTie	exon	64942467	64942565	1000	+	.	gene_id "MSTRG.64749"; transcript_id "MSTRG.64749.193"; exon_number "11";
chr15	StringTie	exon	64943484	64943582	1000	+	.	gene_id "MSTRG.64749"; transcript_id "MSTRG.64749.193"; exon_number "12";
chr15	StringTie	exon	64947404	64947593	1000	+	.	gene_id "MSTRG.64749"; transcript_id "MSTRG.64749.193"; exon_number "13";
chr15	StringTie	exon	64949841	64949972	1000	+	.	gene_id "MSTRG.64749"; transcript_id "MSTRG.64749.193"; exon_number "14";
chr15	StringTie	exon	64957103	64962259	1000	+	.	gene_id "MSTRG.64749"; transcript_id "MSTRG.64749.193"; exon_number "15";
chr15	StringTie	transcript	64911894	64962976	1000	+	.	gene_id "MSTRG.64749"; transcript_id "MSTRG.64749.194";
chr15	StringTie	exon	64911894	64911964	1000	+	.	gene_id "MSTRG.64749"; transcript_id "MSTRG.64749.194"; exon_number "1";
chr15	StringTie	exon	64921921	64922019	1000	+	.	gene_id "MSTRG.64749"; transcript_id "MSTRG.64749.194"; exon_number "2";
chr15	StringTie	exon	64926035	64926170	1000	+	.	gene_id "MSTRG.64749"; transcript_id "MSTRG.64749.194"; exon_number "3";
chr15	StringTie	exon	64926901	64926999	1000	+	.	gene_id "MSTRG.64749"; transcript_id "MSTRG.64749.194"; exon_number "4";
chr15	StringTie	exon	64930822	64930920	1000	+	.	gene_id "MSTRG.64749"; transcript_id "MSTRG.64749.194"; exon_number "5";
chr15	StringTie	exon	64931487	64931585	1000	+	.	gene_id "MSTRG.64749"; transcript_id "MSTRG.64749.194"; exon_number "6";
chr15	StringTie	exon	64934136	64934234	1000	+	.	gene_id "MSTRG.64749"; transcript_id "MSTRG.64749.194"; exon_number "7";
chr15	StringTie	exon	64942467	64942565	1000	+	.	gene_id "MSTRG.64749"; transcript_id "MSTRG.64749.194"; exon_number "8";
chr15	StringTie	exon	64943484	64943582	1000	+	.	gene_id "MSTRG.64749"; transcript_id "MSTRG.64749.194"; exon_number "9";
chr15	StringTie	exon	64944652	64944747	1000	+	.	gene_id "MSTRG.64749"; transcript_id "MSTRG.64749.194"; exon_number "10";
chr15	StringTie	exon	64947404	64947593	1000	+	.	gene_id "MSTRG.64749"; transcript_id "MSTRG.64749.194"; exon_number "11";
chr15	StringTie	exon	64949841	64949972	1000	+	.	gene_id "MSTRG.64749"; transcript_id "MSTRG.64749.194"; exon_number "12";
chr15	StringTie	exon	64950954	64951233	1000	+	.	gene_id "MSTRG.64749"; transcript_id "MSTRG.64749.194"; exon_number "13";
chr15	StringTie	exon	64957103	64962976	1000	+	.	gene_id "MSTRG.64749"; transcript_id "MSTRG.64749.194"; exon_number "14";
chr15	StringTie	transcript	64911894	64958837	1000	+	.	gene_id "MSTRG.64749"; transcript_id "MSTRG.64749.195";
chr15	StringTie	exon	64911894	64911964	1000	+	.	gene_id "MSTRG.64749"; transcript_id "MSTRG.64749.195"; exon_number "1";
chr15	StringTie	exon	64915797	64915900	1000	+	.	gene_id "MSTRG.64749"; transcript_id "MSTRG.64749.195"; exon_number "2";
chr15	StringTie	exon	64921921	64922019	1000	+	.	gene_id "MSTRG.64749"; transcript_id "MSTRG.64749.195"; exon_number "3";
chr15	StringTie	exon	64926035	64926170	1000	+	.	gene_id "MSTRG.64749"; transcript_id "MSTRG.64749.195"; exon_number "4";
chr15	StringTie	exon	64926901	64926999	1000	+	.	gene_id "MSTRG.64749"; transcript_id "MSTRG.64749.195"; exon_number "5";
chr15	StringTie	exon	64930822	64930920	1000	+	.	gene_id "MSTRG.64749"; transcript_id "MSTRG.64749.195"; exon_number "6";
chr15	StringTie	exon	64931487	64931585	1000	+	.	gene_id "MSTRG.64749"; transcript_id "MSTRG.64749.195"; exon_number "7";
chr15	StringTie	exon	64933105	64933194	1000	+	.	gene_id "MSTRG.64749"; transcript_id "MSTRG.64749.195"; exon_number "8";
chr15	StringTie	exon	64934136	64934234	1000	+	.	gene_id "MSTRG.64749"; transcript_id "MSTRG.64749.195"; exon_number "9";
chr15	StringTie	exon	64942467	64942565	1000	+	.	gene_id "MSTRG.64749"; transcript_id "MSTRG.64749.195"; exon_number "10";
chr15	StringTie	exon	64943484	64943582	1000	+	.	gene_id "MSTRG.64749"; transcript_id "MSTRG.64749.195"; exon_number "11";
chr15	StringTie	exon	64944652	64944747	1000	+	.	gene_id "MSTRG.64749"; transcript_id "MSTRG.64749.195"; exon_number "12";
chr15	StringTie	exon	64947404	64947593	1000	+	.	gene_id "MSTRG.64749"; transcript_id "MSTRG.64749.195"; exon_number "13";
chr15	StringTie	exon	64949841	64949972	1000	+	.	gene_id "MSTRG.64749"; transcript_id "MSTRG.64749.195"; exon_number "14";
chr15	StringTie	exon	64950954	64951233	1000	+	.	gene_id "MSTRG.64749"; transcript_id "MSTRG.64749.195"; exon_number "15";
chr15	StringTie	exon	64957085	64958837	1000	+	.	gene_id "MSTRG.64749"; transcript_id "MSTRG.64749.195"; exon_number "16";
chr15	StringTie	transcript	64911894	64958641	1000	+	.	gene_id "MSTRG.64749"; transcript_id "MSTRG.64749.196";
chr15	StringTie	exon	64911894	64911964	1000	+	.	gene_id "MSTRG.64749"; transcript_id "MSTRG.64749.196"; exon_number "1";
chr15	StringTie	exon	64915797	64915900	1000	+	.	gene_id "MSTRG.64749"; transcript_id "MSTRG.64749.196"; exon_number "2";
chr15	StringTie	exon	64917386	64917484	1000	+	.	gene_id "MSTRG.64749"; transcript_id "MSTRG.64749.196"; exon_number "3";
chr15	StringTie	exon	64921921	64922019	1000	+	.	gene_id "MSTRG.64749"; transcript_id "MSTRG.64749.196"; exon_number "4";
chr15	StringTie	exon	64926066	64926170	1000	+	.	gene_id "MSTRG.64749"; transcript_id "MSTRG.64749.196"; exon_number "5";
chr15	StringTie	exon	64926901	64926999	1000	+	.	gene_id "MSTRG.64749"; transcript_id "MSTRG.64749.196"; exon_number "6";
chr15	StringTie	exon	64930822	64930920	1000	+	.	gene_id "MSTRG.64749"; transcript_id "MSTRG.64749.196"; exon_number "7";
chr15	StringTie	exon	64931487	64931585	1000	+	.	gene_id "MSTRG.64749"; transcript_id "MSTRG.64749.196"; exon_number "8";
chr15	StringTie	exon	64933105	64933194	1000	+	.	gene_id "MSTRG.64749"; transcript_id "MSTRG.64749.196"; exon_number "9";
chr15	StringTie	exon	64934136	64934234	1000	+	.	gene_id "MSTRG.64749"; transcript_id "MSTRG.64749.196"; exon_number "10";
chr15	StringTie	exon	64942467	64942565	1000	+	.	gene_id "MSTRG.64749"; transcript_id "MSTRG.64749.196"; exon_number "11";
chr15	StringTie	exon	64943484	64943582	1000	+	.	gene_id "MSTRG.64749"; transcript_id "MSTRG.64749.196"; exon_number "12";
chr15	StringTie	exon	64944652	64944747	1000	+	.	gene_id "MSTRG.64749"; transcript_id "MSTRG.64749.196"; exon_number "13";
chr15	StringTie	exon	64947404	64947593	1000	+	.	gene_id "MSTRG.64749"; transcript_id "MSTRG.64749.196"; exon_number "14";
chr15	StringTie	exon	64949841	64949972	1000	+	.	gene_id "MSTRG.64749"; transcript_id "MSTRG.64749.196"; exon_number "15";
chr15	StringTie	exon	64957103	64958641	1000	+	.	gene_id "MSTRG.64749"; transcript_id "MSTRG.64749.196"; exon_number "16";
chr15	StringTie	transcript	64911895	64958961	1000	+	.	gene_id "MSTRG.64749"; transcript_id "MSTRG.64749.197";
chr15	StringTie	exon	64911895	64911964	1000	+	.	gene_id "MSTRG.64749"; transcript_id "MSTRG.64749.197"; exon_number "1";
chr15	StringTie	exon	64915797	64915900	1000	+	.	gene_id "MSTRG.64749"; transcript_id "MSTRG.64749.197"; exon_number "2";
chr15	StringTie	exon	64917386	64917514	1000	+	.	gene_id "MSTRG.64749"; transcript_id "MSTRG.64749.197"; exon_number "3";
chr15	StringTie	exon	64921921	64922019	1000	+	.	gene_id "MSTRG.64749"; transcript_id "MSTRG.64749.197"; exon_number "4";
chr15	StringTie	exon	64926066	64926170	1000	+	.	gene_id "MSTRG.64749"; transcript_id "MSTRG.64749.197"; exon_number "5";
chr15	StringTie	exon	64926901	64926999	1000	+	.	gene_id "MSTRG.64749"; transcript_id "MSTRG.64749.197"; exon_number "6";
chr15	StringTie	exon	64930822	64930920	1000	+	.	gene_id "MSTRG.64749"; transcript_id "MSTRG.64749.197"; exon_number "7";
chr15	StringTie	exon	64931487	64931585	1000	+	.	gene_id "MSTRG.64749"; transcript_id "MSTRG.64749.197"; exon_number "8";
chr15	StringTie	exon	64933120	64933194	1000	+	.	gene_id "MSTRG.64749"; transcript_id "MSTRG.64749.197"; exon_number "9";
chr15	StringTie	exon	64934136	64934234	1000	+	.	gene_id "MSTRG.64749"; transcript_id "MSTRG.64749.197"; exon_number "10";
chr15	StringTie	exon	64942467	64942565	1000	+	.	gene_id "MSTRG.64749"; transcript_id "MSTRG.64749.197"; exon_number "11";
chr15	StringTie	exon	64943484	64943582	1000	+	.	gene_id "MSTRG.64749"; transcript_id "MSTRG.64749.197"; exon_number "12";
chr15	StringTie	exon	64944652	64944747	1000	+	.	gene_id "MSTRG.64749"; transcript_id "MSTRG.64749.197"; exon_number "13";
chr15	StringTie	exon	64947404	64947593	1000	+	.	gene_id "MSTRG.64749"; transcript_id "MSTRG.64749.197"; exon_number "14";
chr15	StringTie	exon	64949841	64949972	1000	+	.	gene_id "MSTRG.64749"; transcript_id "MSTRG.64749.197"; exon_number "15";
chr15	StringTie	exon	64950954	64951233	1000	+	.	gene_id "MSTRG.64749"; transcript_id "MSTRG.64749.197"; exon_number "16";
chr15	StringTie	exon	64957103	64958961	1000	+	.	gene_id "MSTRG.64749"; transcript_id "MSTRG.64749.197"; exon_number "17";
chr15	StringTie	transcript	64911895	64962684	1000	+	.	gene_id "MSTRG.64749"; transcript_id "MSTRG.64749.198";
chr15	StringTie	exon	64911895	64911964	1000	+	.	gene_id "MSTRG.64749"; transcript_id "MSTRG.64749.198"; exon_number "1";
chr15	StringTie	exon	64915797	64915900	1000	+	.	gene_id "MSTRG.64749"; transcript_id "MSTRG.64749.198"; exon_number "2";
chr15	StringTie	exon	64917386	64917514	1000	+	.	gene_id "MSTRG.64749"; transcript_id "MSTRG.64749.198"; exon_number "3";
chr15	StringTie	exon	64919819	64919976	1000	+	.	gene_id "MSTRG.64749"; transcript_id "MSTRG.64749.198"; exon_number "4";
chr15	StringTie	exon	64921921	64922019	1000	+	.	gene_id "MSTRG.64749"; transcript_id "MSTRG.64749.198"; exon_number "5";
chr15	StringTie	exon	64926066	64926170	1000	+	.	gene_id "MSTRG.64749"; transcript_id "MSTRG.64749.198"; exon_number "6";
chr15	StringTie	exon	64926901	64926999	1000	+	.	gene_id "MSTRG.64749"; transcript_id "MSTRG.64749.198"; exon_number "7";
chr15	StringTie	exon	64930822	64930920	1000	+	.	gene_id "MSTRG.64749"; transcript_id "MSTRG.64749.198"; exon_number "8";
chr15	StringTie	exon	64931487	64931585	1000	+	.	gene_id "MSTRG.64749"; transcript_id "MSTRG.64749.198"; exon_number "9";
chr15	StringTie	exon	64934136	64934234	1000	+	.	gene_id "MSTRG.64749"; transcript_id "MSTRG.64749.198"; exon_number "10";
chr15	StringTie	exon	64942467	64942565	1000	+	.	gene_id "MSTRG.64749"; transcript_id "MSTRG.64749.198"; exon_number "11";
chr15	StringTie	exon	64943484	64943582	1000	+	.	gene_id "MSTRG.64749"; transcript_id "MSTRG.64749.198"; exon_number "12";
chr15	StringTie	exon	64944652	64944747	1000	+	.	gene_id "MSTRG.64749"; transcript_id "MSTRG.64749.198"; exon_number "13";
chr15	StringTie	exon	64947404	64947593	1000	+	.	gene_id "MSTRG.64749"; transcript_id "MSTRG.64749.198"; exon_number "14";
chr15	StringTie	exon	64949841	64949972	1000	+	.	gene_id "MSTRG.64749"; transcript_id "MSTRG.64749.198"; exon_number "15";
chr15	StringTie	exon	64950954	64951233	1000	+	.	gene_id "MSTRG.64749"; transcript_id "MSTRG.64749.198"; exon_number "16";
chr15	StringTie	exon	64957103	64962684	1000	+	.	gene_id "MSTRG.64749"; transcript_id "MSTRG.64749.198"; exon_number "17";
chr15	StringTie	transcript	64911897	64958684	1000	+	.	gene_id "MSTRG.64749"; transcript_id "MSTRG.64749.199";
chr15	StringTie	exon	64911897	64911964	1000	+	.	gene_id "MSTRG.64749"; transcript_id "MSTRG.64749.199"; exon_number "1";
chr15	StringTie	exon	64915797	64915900	1000	+	.	gene_id "MSTRG.64749"; transcript_id "MSTRG.64749.199"; exon_number "2";
chr15	StringTie	exon	64917386	64917514	1000	+	.	gene_id "MSTRG.64749"; transcript_id "MSTRG.64749.199"; exon_number "3";
chr15	StringTie	exon	64921921	64922019	1000	+	.	gene_id "MSTRG.64749"; transcript_id "MSTRG.64749.199"; exon_number "4";
chr15	StringTie	exon	64926066	64926170	1000	+	.	gene_id "MSTRG.64749"; transcript_id "MSTRG.64749.199"; exon_number "5";
chr15	StringTie	exon	64930822	64930920	1000	+	.	gene_id "MSTRG.64749"; transcript_id "MSTRG.64749.199"; exon_number "6";
chr15	StringTie	exon	64931487	64931585	1000	+	.	gene_id "MSTRG.64749"; transcript_id "MSTRG.64749.199"; exon_number "7";
chr15	StringTie	exon	64934136	64934234	1000	+	.	gene_id "MSTRG.64749"; transcript_id "MSTRG.64749.199"; exon_number "8";
chr15	StringTie	exon	64942467	64942565	1000	+	.	gene_id "MSTRG.64749"; transcript_id "MSTRG.64749.199"; exon_number "9";
chr15	StringTie	exon	64943484	64943582	1000	+	.	gene_id "MSTRG.64749"; transcript_id "MSTRG.64749.199"; exon_number "10";
chr15	StringTie	exon	64947404	64947593	1000	+	.	gene_id "MSTRG.64749"; transcript_id "MSTRG.64749.199"; exon_number "11";
chr15	StringTie	exon	64949841	64949972	1000	+	.	gene_id "MSTRG.64749"; transcript_id "MSTRG.64749.199"; exon_number "12";
chr15	StringTie	exon	64950954	64951233	1000	+	.	gene_id "MSTRG.64749"; transcript_id "MSTRG.64749.199"; exon_number "13";
chr15	StringTie	exon	64957103	64958684	1000	+	.	gene_id "MSTRG.64749"; transcript_id "MSTRG.64749.199"; exon_number "14";
chr15	StringTie	transcript	64825733	64868002	1000	+	.	gene_id "MSTRG.64749"; transcript_id "MSTRG.64749.2";
chr15	StringTie	exon	64825733	64826370	1000	+	.	gene_id "MSTRG.64749"; transcript_id "MSTRG.64749.2"; exon_number "1";
chr15	StringTie	exon	64841725	64842028	1000	+	.	gene_id "MSTRG.64749"; transcript_id "MSTRG.64749.2"; exon_number "2";
chr15	StringTie	exon	64848593	64848742	1000	+	.	gene_id "MSTRG.64749"; transcript_id "MSTRG.64749.2"; exon_number "3";
chr15	StringTie	exon	64854921	64855037	1000	+	.	gene_id "MSTRG.64749"; transcript_id "MSTRG.64749.2"; exon_number "4";
chr15	StringTie	exon	64859894	64859998	1000	+	.	gene_id "MSTRG.64749"; transcript_id "MSTRG.64749.2"; exon_number "5";
chr15	StringTie	exon	64861477	64861575	1000	+	.	gene_id "MSTRG.64749"; transcript_id "MSTRG.64749.2"; exon_number "6";
chr15	StringTie	exon	64864899	64868002	1000	+	.	gene_id "MSTRG.64749"; transcript_id "MSTRG.64749.2"; exon_number "7";
chr15	StringTie	transcript	64841872	64868053	1000	+	.	gene_id "MSTRG.64749"; transcript_id "MSTRG.64749.20";
chr15	StringTie	exon	64841872	64842028	1000	+	.	gene_id "MSTRG.64749"; transcript_id "MSTRG.64749.20"; exon_number "1";
chr15	StringTie	exon	64848593	64848742	1000	+	.	gene_id "MSTRG.64749"; transcript_id "MSTRG.64749.20"; exon_number "2";
chr15	StringTie	exon	64854930	64855037	1000	+	.	gene_id "MSTRG.64749"; transcript_id "MSTRG.64749.20"; exon_number "3";
chr15	StringTie	exon	64859894	64859998	1000	+	.	gene_id "MSTRG.64749"; transcript_id "MSTRG.64749.20"; exon_number "4";
chr15	StringTie	exon	64861477	64861575	1000	+	.	gene_id "MSTRG.64749"; transcript_id "MSTRG.64749.20"; exon_number "5";
chr15	StringTie	exon	64864899	64868053	1000	+	.	gene_id "MSTRG.64749"; transcript_id "MSTRG.64749.20"; exon_number "6";
chr15	StringTie	transcript	64911898	64958782	1000	+	.	gene_id "MSTRG.64749"; transcript_id "MSTRG.64749.200";
chr15	StringTie	exon	64911898	64911964	1000	+	.	gene_id "MSTRG.64749"; transcript_id "MSTRG.64749.200"; exon_number "1";
chr15	StringTie	exon	64915797	64915900	1000	+	.	gene_id "MSTRG.64749"; transcript_id "MSTRG.64749.200"; exon_number "2";
chr15	StringTie	exon	64921921	64922019	1000	+	.	gene_id "MSTRG.64749"; transcript_id "MSTRG.64749.200"; exon_number "3";
chr15	StringTie	exon	64926066	64926170	1000	+	.	gene_id "MSTRG.64749"; transcript_id "MSTRG.64749.200"; exon_number "4";
chr15	StringTie	exon	64926901	64926999	1000	+	.	gene_id "MSTRG.64749"; transcript_id "MSTRG.64749.200"; exon_number "5";
chr15	StringTie	exon	64930822	64930920	1000	+	.	gene_id "MSTRG.64749"; transcript_id "MSTRG.64749.200"; exon_number "6";
chr15	StringTie	exon	64931487	64931585	1000	+	.	gene_id "MSTRG.64749"; transcript_id "MSTRG.64749.200"; exon_number "7";
chr15	StringTie	exon	64934136	64934234	1000	+	.	gene_id "MSTRG.64749"; transcript_id "MSTRG.64749.200"; exon_number "8";
chr15	StringTie	exon	64942467	64942565	1000	+	.	gene_id "MSTRG.64749"; transcript_id "MSTRG.64749.200"; exon_number "9";
chr15	StringTie	exon	64943484	64943582	1000	+	.	gene_id "MSTRG.64749"; transcript_id "MSTRG.64749.200"; exon_number "10";
chr15	StringTie	exon	64947404	64947593	1000	+	.	gene_id "MSTRG.64749"; transcript_id "MSTRG.64749.200"; exon_number "11";
chr15	StringTie	exon	64949841	64949972	1000	+	.	gene_id "MSTRG.64749"; transcript_id "MSTRG.64749.200"; exon_number "12";
chr15	StringTie	exon	64957103	64958782	1000	+	.	gene_id "MSTRG.64749"; transcript_id "MSTRG.64749.200"; exon_number "13";
chr15	StringTie	transcript	64911900	64963021	1000	+	.	gene_id "MSTRG.64749"; transcript_id "MSTRG.64749.201";
chr15	StringTie	exon	64911900	64911964	1000	+	.	gene_id "MSTRG.64749"; transcript_id "MSTRG.64749.201"; exon_number "1";
chr15	StringTie	exon	64912264	64912313	1000	+	.	gene_id "MSTRG.64749"; transcript_id "MSTRG.64749.201"; exon_number "2";
chr15	StringTie	exon	64926066	64926170	1000	+	.	gene_id "MSTRG.64749"; transcript_id "MSTRG.64749.201"; exon_number "3";
chr15	StringTie	exon	64926901	64926999	1000	+	.	gene_id "MSTRG.64749"; transcript_id "MSTRG.64749.201"; exon_number "4";
chr15	StringTie	exon	64930822	64930920	1000	+	.	gene_id "MSTRG.64749"; transcript_id "MSTRG.64749.201"; exon_number "5";
chr15	StringTie	exon	64931487	64931585	1000	+	.	gene_id "MSTRG.64749"; transcript_id "MSTRG.64749.201"; exon_number "6";
chr15	StringTie	exon	64933105	64933194	1000	+	.	gene_id "MSTRG.64749"; transcript_id "MSTRG.64749.201"; exon_number "7";
chr15	StringTie	exon	64934136	64934234	1000	+	.	gene_id "MSTRG.64749"; transcript_id "MSTRG.64749.201"; exon_number "8";
chr15	StringTie	exon	64942470	64942565	1000	+	.	gene_id "MSTRG.64749"; transcript_id "MSTRG.64749.201"; exon_number "9";
chr15	StringTie	exon	64943484	64943582	1000	+	.	gene_id "MSTRG.64749"; transcript_id "MSTRG.64749.201"; exon_number "10";
chr15	StringTie	exon	64944652	64944747	1000	+	.	gene_id "MSTRG.64749"; transcript_id "MSTRG.64749.201"; exon_number "11";
chr15	StringTie	exon	64947404	64947593	1000	+	.	gene_id "MSTRG.64749"; transcript_id "MSTRG.64749.201"; exon_number "12";
chr15	StringTie	exon	64949841	64949972	1000	+	.	gene_id "MSTRG.64749"; transcript_id "MSTRG.64749.201"; exon_number "13";
chr15	StringTie	exon	64950954	64963021	1000	+	.	gene_id "MSTRG.64749"; transcript_id "MSTRG.64749.201"; exon_number "14";
chr15	StringTie	transcript	64911900	64959219	1000	+	.	gene_id "MSTRG.64749"; transcript_id "MSTRG.64749.202";
chr15	StringTie	exon	64911900	64911964	1000	+	.	gene_id "MSTRG.64749"; transcript_id "MSTRG.64749.202"; exon_number "1";
chr15	StringTie	exon	64915797	64915900	1000	+	.	gene_id "MSTRG.64749"; transcript_id "MSTRG.64749.202"; exon_number "2";
chr15	StringTie	exon	64917386	64917484	1000	+	.	gene_id "MSTRG.64749"; transcript_id "MSTRG.64749.202"; exon_number "3";
chr15	StringTie	exon	64921921	64922019	1000	+	.	gene_id "MSTRG.64749"; transcript_id "MSTRG.64749.202"; exon_number "4";
chr15	StringTie	exon	64926066	64926170	1000	+	.	gene_id "MSTRG.64749"; transcript_id "MSTRG.64749.202"; exon_number "5";
chr15	StringTie	exon	64926901	64926999	1000	+	.	gene_id "MSTRG.64749"; transcript_id "MSTRG.64749.202"; exon_number "6";
chr15	StringTie	exon	64930822	64930920	1000	+	.	gene_id "MSTRG.64749"; transcript_id "MSTRG.64749.202"; exon_number "7";
chr15	StringTie	exon	64931487	64931585	1000	+	.	gene_id "MSTRG.64749"; transcript_id "MSTRG.64749.202"; exon_number "8";
chr15	StringTie	exon	64933105	64933194	1000	+	.	gene_id "MSTRG.64749"; transcript_id "MSTRG.64749.202"; exon_number "9";
chr15	StringTie	exon	64934136	64934234	1000	+	.	gene_id "MSTRG.64749"; transcript_id "MSTRG.64749.202"; exon_number "10";
chr15	StringTie	exon	64942470	64942565	1000	+	.	gene_id "MSTRG.64749"; transcript_id "MSTRG.64749.202"; exon_number "11";
chr15	StringTie	exon	64943484	64943582	1000	+	.	gene_id "MSTRG.64749"; transcript_id "MSTRG.64749.202"; exon_number "12";
chr15	StringTie	exon	64944652	64944747	1000	+	.	gene_id "MSTRG.64749"; transcript_id "MSTRG.64749.202"; exon_number "13";
chr15	StringTie	exon	64947404	64947593	1000	+	.	gene_id "MSTRG.64749"; transcript_id "MSTRG.64749.202"; exon_number "14";
chr15	StringTie	exon	64949841	64949972	1000	+	.	gene_id "MSTRG.64749"; transcript_id "MSTRG.64749.202"; exon_number "15";
chr15	StringTie	exon	64950954	64951233	1000	+	.	gene_id "MSTRG.64749"; transcript_id "MSTRG.64749.202"; exon_number "16";
chr15	StringTie	exon	64957103	64959219	1000	+	.	gene_id "MSTRG.64749"; transcript_id "MSTRG.64749.202"; exon_number "17";
chr15	StringTie	transcript	64911902	64959293	1000	+	.	gene_id "MSTRG.64749"; transcript_id "MSTRG.64749.203";
chr15	StringTie	exon	64911902	64911964	1000	+	.	gene_id "MSTRG.64749"; transcript_id "MSTRG.64749.203"; exon_number "1";
chr15	StringTie	exon	64914033	64914130	1000	+	.	gene_id "MSTRG.64749"; transcript_id "MSTRG.64749.203"; exon_number "2";
chr15	StringTie	exon	64915797	64915900	1000	+	.	gene_id "MSTRG.64749"; transcript_id "MSTRG.64749.203"; exon_number "3";
chr15	StringTie	exon	64917386	64917514	1000	+	.	gene_id "MSTRG.64749"; transcript_id "MSTRG.64749.203"; exon_number "4";
chr15	StringTie	exon	64919819	64919976	1000	+	.	gene_id "MSTRG.64749"; transcript_id "MSTRG.64749.203"; exon_number "5";
chr15	StringTie	exon	64921921	64922019	1000	+	.	gene_id "MSTRG.64749"; transcript_id "MSTRG.64749.203"; exon_number "6";
chr15	StringTie	exon	64926066	64926170	1000	+	.	gene_id "MSTRG.64749"; transcript_id "MSTRG.64749.203"; exon_number "7";
chr15	StringTie	exon	64926901	64926999	1000	+	.	gene_id "MSTRG.64749"; transcript_id "MSTRG.64749.203"; exon_number "8";
chr15	StringTie	exon	64930822	64930920	1000	+	.	gene_id "MSTRG.64749"; transcript_id "MSTRG.64749.203"; exon_number "9";
chr15	StringTie	exon	64931487	64931585	1000	+	.	gene_id "MSTRG.64749"; transcript_id "MSTRG.64749.203"; exon_number "10";
chr15	StringTie	exon	64934136	64934234	1000	+	.	gene_id "MSTRG.64749"; transcript_id "MSTRG.64749.203"; exon_number "11";
chr15	StringTie	exon	64942467	64942565	1000	+	.	gene_id "MSTRG.64749"; transcript_id "MSTRG.64749.203"; exon_number "12";
chr15	StringTie	exon	64943484	64943582	1000	+	.	gene_id "MSTRG.64749"; transcript_id "MSTRG.64749.203"; exon_number "13";
chr15	StringTie	exon	64947404	64947593	1000	+	.	gene_id "MSTRG.64749"; transcript_id "MSTRG.64749.203"; exon_number "14";
chr15	StringTie	exon	64949841	64949972	1000	+	.	gene_id "MSTRG.64749"; transcript_id "MSTRG.64749.203"; exon_number "15";
chr15	StringTie	exon	64950954	64951233	1000	+	.	gene_id "MSTRG.64749"; transcript_id "MSTRG.64749.203"; exon_number "16";
chr15	StringTie	exon	64957103	64959293	1000	+	.	gene_id "MSTRG.64749"; transcript_id "MSTRG.64749.203"; exon_number "17";
chr15	StringTie	transcript	64911902	64961683	1000	+	.	gene_id "MSTRG.64749"; transcript_id "MSTRG.64749.204";
chr15	StringTie	exon	64911902	64911964	1000	+	.	gene_id "MSTRG.64749"; transcript_id "MSTRG.64749.204"; exon_number "1";
chr15	StringTie	exon	64914033	64914130	1000	+	.	gene_id "MSTRG.64749"; transcript_id "MSTRG.64749.204"; exon_number "2";
chr15	StringTie	exon	64915797	64915900	1000	+	.	gene_id "MSTRG.64749"; transcript_id "MSTRG.64749.204"; exon_number "3";
chr15	StringTie	exon	64917386	64917514	1000	+	.	gene_id "MSTRG.64749"; transcript_id "MSTRG.64749.204"; exon_number "4";
chr15	StringTie	exon	64919819	64919976	1000	+	.	gene_id "MSTRG.64749"; transcript_id "MSTRG.64749.204"; exon_number "5";
chr15	StringTie	exon	64921921	64922019	1000	+	.	gene_id "MSTRG.64749"; transcript_id "MSTRG.64749.204"; exon_number "6";
chr15	StringTie	exon	64926066	64926170	1000	+	.	gene_id "MSTRG.64749"; transcript_id "MSTRG.64749.204"; exon_number "7";
chr15	StringTie	exon	64926901	64926999	1000	+	.	gene_id "MSTRG.64749"; transcript_id "MSTRG.64749.204"; exon_number "8";
chr15	StringTie	exon	64930822	64930920	1000	+	.	gene_id "MSTRG.64749"; transcript_id "MSTRG.64749.204"; exon_number "9";
chr15	StringTie	exon	64931487	64931585	1000	+	.	gene_id "MSTRG.64749"; transcript_id "MSTRG.64749.204"; exon_number "10";
chr15	StringTie	exon	64934136	64934234	1000	+	.	gene_id "MSTRG.64749"; transcript_id "MSTRG.64749.204"; exon_number "11";
chr15	StringTie	exon	64942467	64942565	1000	+	.	gene_id "MSTRG.64749"; transcript_id "MSTRG.64749.204"; exon_number "12";
chr15	StringTie	exon	64943484	64943582	1000	+	.	gene_id "MSTRG.64749"; transcript_id "MSTRG.64749.204"; exon_number "13";
chr15	StringTie	exon	64944652	64944747	1000	+	.	gene_id "MSTRG.64749"; transcript_id "MSTRG.64749.204"; exon_number "14";
chr15	StringTie	exon	64947404	64947593	1000	+	.	gene_id "MSTRG.64749"; transcript_id "MSTRG.64749.204"; exon_number "15";
chr15	StringTie	exon	64949841	64949972	1000	+	.	gene_id "MSTRG.64749"; transcript_id "MSTRG.64749.204"; exon_number "16";
chr15	StringTie	exon	64950954	64951233	1000	+	.	gene_id "MSTRG.64749"; transcript_id "MSTRG.64749.204"; exon_number "17";
chr15	StringTie	exon	64957085	64961683	1000	+	.	gene_id "MSTRG.64749"; transcript_id "MSTRG.64749.204"; exon_number "18";
chr15	StringTie	transcript	64911902	64958784	1000	+	.	gene_id "MSTRG.64749"; transcript_id "MSTRG.64749.205";
chr15	StringTie	exon	64911902	64911964	1000	+	.	gene_id "MSTRG.64749"; transcript_id "MSTRG.64749.205"; exon_number "1";
chr15	StringTie	exon	64914033	64914130	1000	+	.	gene_id "MSTRG.64749"; transcript_id "MSTRG.64749.205"; exon_number "2";
chr15	StringTie	exon	64915797	64915900	1000	+	.	gene_id "MSTRG.64749"; transcript_id "MSTRG.64749.205"; exon_number "3";
chr15	StringTie	exon	64917386	64917514	1000	+	.	gene_id "MSTRG.64749"; transcript_id "MSTRG.64749.205"; exon_number "4";
chr15	StringTie	exon	64919819	64919976	1000	+	.	gene_id "MSTRG.64749"; transcript_id "MSTRG.64749.205"; exon_number "5";
chr15	StringTie	exon	64921921	64922019	1000	+	.	gene_id "MSTRG.64749"; transcript_id "MSTRG.64749.205"; exon_number "6";
chr15	StringTie	exon	64926066	64926170	1000	+	.	gene_id "MSTRG.64749"; transcript_id "MSTRG.64749.205"; exon_number "7";
chr15	StringTie	exon	64926901	64926999	1000	+	.	gene_id "MSTRG.64749"; transcript_id "MSTRG.64749.205"; exon_number "8";
chr15	StringTie	exon	64930822	64930920	1000	+	.	gene_id "MSTRG.64749"; transcript_id "MSTRG.64749.205"; exon_number "9";
chr15	StringTie	exon	64931487	64931585	1000	+	.	gene_id "MSTRG.64749"; transcript_id "MSTRG.64749.205"; exon_number "10";
chr15	StringTie	exon	64934136	64934234	1000	+	.	gene_id "MSTRG.64749"; transcript_id "MSTRG.64749.205"; exon_number "11";
chr15	StringTie	exon	64942470	64942565	1000	+	.	gene_id "MSTRG.64749"; transcript_id "MSTRG.64749.205"; exon_number "12";
chr15	StringTie	exon	64943484	64943582	1000	+	.	gene_id "MSTRG.64749"; transcript_id "MSTRG.64749.205"; exon_number "13";
chr15	StringTie	exon	64944652	64944747	1000	+	.	gene_id "MSTRG.64749"; transcript_id "MSTRG.64749.205"; exon_number "14";
chr15	StringTie	exon	64947404	64947593	1000	+	.	gene_id "MSTRG.64749"; transcript_id "MSTRG.64749.205"; exon_number "15";
chr15	StringTie	exon	64949841	64949972	1000	+	.	gene_id "MSTRG.64749"; transcript_id "MSTRG.64749.205"; exon_number "16";
chr15	StringTie	exon	64957103	64958784	1000	+	.	gene_id "MSTRG.64749"; transcript_id "MSTRG.64749.205"; exon_number "17";
chr15	StringTie	transcript	64911902	64959300	1000	+	.	gene_id "MSTRG.64749"; transcript_id "MSTRG.64749.206";
chr15	StringTie	exon	64911902	64911964	1000	+	.	gene_id "MSTRG.64749"; transcript_id "MSTRG.64749.206"; exon_number "1";
chr15	StringTie	exon	64921921	64922019	1000	+	.	gene_id "MSTRG.64749"; transcript_id "MSTRG.64749.206"; exon_number "2";
chr15	StringTie	exon	64930822	64930920	1000	+	.	gene_id "MSTRG.64749"; transcript_id "MSTRG.64749.206"; exon_number "3";
chr15	StringTie	exon	64931487	64931585	1000	+	.	gene_id "MSTRG.64749"; transcript_id "MSTRG.64749.206"; exon_number "4";
chr15	StringTie	exon	64934136	64934234	1000	+	.	gene_id "MSTRG.64749"; transcript_id "MSTRG.64749.206"; exon_number "5";
chr15	StringTie	exon	64942467	64942565	1000	+	.	gene_id "MSTRG.64749"; transcript_id "MSTRG.64749.206"; exon_number "6";
chr15	StringTie	exon	64944652	64949972	1000	+	.	gene_id "MSTRG.64749"; transcript_id "MSTRG.64749.206"; exon_number "7";
chr15	StringTie	exon	64950954	64951233	1000	+	.	gene_id "MSTRG.64749"; transcript_id "MSTRG.64749.206"; exon_number "8";
chr15	StringTie	exon	64957103	64959300	1000	+	.	gene_id "MSTRG.64749"; transcript_id "MSTRG.64749.206"; exon_number "9";
chr15	StringTie	transcript	64911902	64958818	1000	+	.	gene_id "MSTRG.64749"; transcript_id "MSTRG.64749.207";
chr15	StringTie	exon	64911902	64911964	1000	+	.	gene_id "MSTRG.64749"; transcript_id "MSTRG.64749.207"; exon_number "1";
chr15	StringTie	exon	64921921	64922019	1000	+	.	gene_id "MSTRG.64749"; transcript_id "MSTRG.64749.207"; exon_number "2";
chr15	StringTie	exon	64930822	64930920	1000	+	.	gene_id "MSTRG.64749"; transcript_id "MSTRG.64749.207"; exon_number "3";
chr15	StringTie	exon	64931487	64931585	1000	+	.	gene_id "MSTRG.64749"; transcript_id "MSTRG.64749.207"; exon_number "4";
chr15	StringTie	exon	64934136	64934234	1000	+	.	gene_id "MSTRG.64749"; transcript_id "MSTRG.64749.207"; exon_number "5";
chr15	StringTie	exon	64942467	64942565	1000	+	.	gene_id "MSTRG.64749"; transcript_id "MSTRG.64749.207"; exon_number "6";
chr15	StringTie	exon	64943484	64943582	1000	+	.	gene_id "MSTRG.64749"; transcript_id "MSTRG.64749.207"; exon_number "7";
chr15	StringTie	exon	64947404	64947593	1000	+	.	gene_id "MSTRG.64749"; transcript_id "MSTRG.64749.207"; exon_number "8";
chr15	StringTie	exon	64949841	64949972	1000	+	.	gene_id "MSTRG.64749"; transcript_id "MSTRG.64749.207"; exon_number "9";
chr15	StringTie	exon	64957103	64958818	1000	+	.	gene_id "MSTRG.64749"; transcript_id "MSTRG.64749.207"; exon_number "10";
chr15	StringTie	transcript	64911902	64962991	1000	+	.	gene_id "MSTRG.64749"; transcript_id "MSTRG.64749.208";
chr15	StringTie	exon	64911902	64911964	1000	+	.	gene_id "MSTRG.64749"; transcript_id "MSTRG.64749.208"; exon_number "1";
chr15	StringTie	exon	64921921	64922019	1000	+	.	gene_id "MSTRG.64749"; transcript_id "MSTRG.64749.208"; exon_number "2";
chr15	StringTie	exon	64930822	64930920	1000	+	.	gene_id "MSTRG.64749"; transcript_id "MSTRG.64749.208"; exon_number "3";
chr15	StringTie	exon	64931487	64934234	1000	+	.	gene_id "MSTRG.64749"; transcript_id "MSTRG.64749.208"; exon_number "4";
chr15	StringTie	exon	64942470	64942565	1000	+	.	gene_id "MSTRG.64749"; transcript_id "MSTRG.64749.208"; exon_number "5";
chr15	StringTie	exon	64943484	64943582	1000	+	.	gene_id "MSTRG.64749"; transcript_id "MSTRG.64749.208"; exon_number "6";
chr15	StringTie	exon	64944652	64947593	1000	+	.	gene_id "MSTRG.64749"; transcript_id "MSTRG.64749.208"; exon_number "7";
chr15	StringTie	exon	64949841	64949972	1000	+	.	gene_id "MSTRG.64749"; transcript_id "MSTRG.64749.208"; exon_number "8";
chr15	StringTie	exon	64950954	64951233	1000	+	.	gene_id "MSTRG.64749"; transcript_id "MSTRG.64749.208"; exon_number "9";
chr15	StringTie	exon	64957103	64962991	1000	+	.	gene_id "MSTRG.64749"; transcript_id "MSTRG.64749.208"; exon_number "10";
chr15	StringTie	transcript	64911902	64958691	1000	+	.	gene_id "MSTRG.64749"; transcript_id "MSTRG.64749.209";
chr15	StringTie	exon	64911902	64911964	1000	+	.	gene_id "MSTRG.64749"; transcript_id "MSTRG.64749.209"; exon_number "1";
chr15	StringTie	exon	64921921	64922019	1000	+	.	gene_id "MSTRG.64749"; transcript_id "MSTRG.64749.209"; exon_number "2";
chr15	StringTie	exon	64930822	64930920	1000	+	.	gene_id "MSTRG.64749"; transcript_id "MSTRG.64749.209"; exon_number "3";
chr15	StringTie	exon	64931487	64931585	1000	+	.	gene_id "MSTRG.64749"; transcript_id "MSTRG.64749.209"; exon_number "4";
chr15	StringTie	exon	64934136	64934234	1000	+	.	gene_id "MSTRG.64749"; transcript_id "MSTRG.64749.209"; exon_number "5";
chr15	StringTie	exon	64942467	64942565	1000	+	.	gene_id "MSTRG.64749"; transcript_id "MSTRG.64749.209"; exon_number "6";
chr15	StringTie	exon	64943484	64943582	1000	+	.	gene_id "MSTRG.64749"; transcript_id "MSTRG.64749.209"; exon_number "7";
chr15	StringTie	exon	64947404	64947593	1000	+	.	gene_id "MSTRG.64749"; transcript_id "MSTRG.64749.209"; exon_number "8";
chr15	StringTie	exon	64949841	64949972	1000	+	.	gene_id "MSTRG.64749"; transcript_id "MSTRG.64749.209"; exon_number "9";
chr15	StringTie	exon	64950954	64951233	1000	+	.	gene_id "MSTRG.64749"; transcript_id "MSTRG.64749.209"; exon_number "10";
chr15	StringTie	exon	64957103	64958691	1000	+	.	gene_id "MSTRG.64749"; transcript_id "MSTRG.64749.209"; exon_number "11";
chr15	StringTie	transcript	64841883	64959335	1000	+	.	gene_id "MSTRG.64749"; transcript_id "MSTRG.64749.21";
chr15	StringTie	exon	64841883	64842028	1000	+	.	gene_id "MSTRG.64749"; transcript_id "MSTRG.64749.21"; exon_number "1";
chr15	StringTie	exon	64848593	64848742	1000	+	.	gene_id "MSTRG.64749"; transcript_id "MSTRG.64749.21"; exon_number "2";
chr15	StringTie	exon	64854921	64855037	1000	+	.	gene_id "MSTRG.64749"; transcript_id "MSTRG.64749.21"; exon_number "3";
chr15	StringTie	exon	64859894	64859998	1000	+	.	gene_id "MSTRG.64749"; transcript_id "MSTRG.64749.21"; exon_number "4";
chr15	StringTie	exon	64861477	64861575	1000	+	.	gene_id "MSTRG.64749"; transcript_id "MSTRG.64749.21"; exon_number "5";
chr15	StringTie	exon	64921921	64922019	1000	+	.	gene_id "MSTRG.64749"; transcript_id "MSTRG.64749.21"; exon_number "6";
chr15	StringTie	exon	64926066	64926170	1000	+	.	gene_id "MSTRG.64749"; transcript_id "MSTRG.64749.21"; exon_number "7";
chr15	StringTie	exon	64930822	64930920	1000	+	.	gene_id "MSTRG.64749"; transcript_id "MSTRG.64749.21"; exon_number "8";
chr15	StringTie	exon	64931487	64931585	1000	+	.	gene_id "MSTRG.64749"; transcript_id "MSTRG.64749.21"; exon_number "9";
chr15	StringTie	exon	64934136	64934234	1000	+	.	gene_id "MSTRG.64749"; transcript_id "MSTRG.64749.21"; exon_number "10";
chr15	StringTie	exon	64942467	64942565	1000	+	.	gene_id "MSTRG.64749"; transcript_id "MSTRG.64749.21"; exon_number "11";
chr15	StringTie	exon	64943484	64943582	1000	+	.	gene_id "MSTRG.64749"; transcript_id "MSTRG.64749.21"; exon_number "12";
chr15	StringTie	exon	64944652	64944747	1000	+	.	gene_id "MSTRG.64749"; transcript_id "MSTRG.64749.21"; exon_number "13";
chr15	StringTie	exon	64947404	64947593	1000	+	.	gene_id "MSTRG.64749"; transcript_id "MSTRG.64749.21"; exon_number "14";
chr15	StringTie	exon	64949841	64949972	1000	+	.	gene_id "MSTRG.64749"; transcript_id "MSTRG.64749.21"; exon_number "15";
chr15	StringTie	exon	64957103	64959335	1000	+	.	gene_id "MSTRG.64749"; transcript_id "MSTRG.64749.21"; exon_number "16";
chr15	StringTie	transcript	64911902	64958640	1000	+	.	gene_id "MSTRG.64749"; transcript_id "MSTRG.64749.210";
chr15	StringTie	exon	64911902	64911964	1000	+	.	gene_id "MSTRG.64749"; transcript_id "MSTRG.64749.210"; exon_number "1";
chr15	StringTie	exon	64921921	64922019	1000	+	.	gene_id "MSTRG.64749"; transcript_id "MSTRG.64749.210"; exon_number "2";
chr15	StringTie	exon	64930822	64930920	1000	+	.	gene_id "MSTRG.64749"; transcript_id "MSTRG.64749.210"; exon_number "3";
chr15	StringTie	exon	64931487	64931585	1000	+	.	gene_id "MSTRG.64749"; transcript_id "MSTRG.64749.210"; exon_number "4";
chr15	StringTie	exon	64934136	64934234	1000	+	.	gene_id "MSTRG.64749"; transcript_id "MSTRG.64749.210"; exon_number "5";
chr15	StringTie	exon	64942467	64942565	1000	+	.	gene_id "MSTRG.64749"; transcript_id "MSTRG.64749.210"; exon_number "6";
chr15	StringTie	exon	64943484	64943582	1000	+	.	gene_id "MSTRG.64749"; transcript_id "MSTRG.64749.210"; exon_number "7";
chr15	StringTie	exon	64944652	64944747	1000	+	.	gene_id "MSTRG.64749"; transcript_id "MSTRG.64749.210"; exon_number "8";
chr15	StringTie	exon	64947404	64947593	1000	+	.	gene_id "MSTRG.64749"; transcript_id "MSTRG.64749.210"; exon_number "9";
chr15	StringTie	exon	64949841	64949972	1000	+	.	gene_id "MSTRG.64749"; transcript_id "MSTRG.64749.210"; exon_number "10";
chr15	StringTie	exon	64957103	64958640	1000	+	.	gene_id "MSTRG.64749"; transcript_id "MSTRG.64749.210"; exon_number "11";
chr15	StringTie	transcript	64911902	64958655	1000	+	.	gene_id "MSTRG.64749"; transcript_id "MSTRG.64749.211";
chr15	StringTie	exon	64911902	64911964	1000	+	.	gene_id "MSTRG.64749"; transcript_id "MSTRG.64749.211"; exon_number "1";
chr15	StringTie	exon	64921921	64922019	1000	+	.	gene_id "MSTRG.64749"; transcript_id "MSTRG.64749.211"; exon_number "2";
chr15	StringTie	exon	64930822	64930920	1000	+	.	gene_id "MSTRG.64749"; transcript_id "MSTRG.64749.211"; exon_number "3";
chr15	StringTie	exon	64931487	64931707	1000	+	.	gene_id "MSTRG.64749"; transcript_id "MSTRG.64749.211"; exon_number "4";
chr15	StringTie	exon	64934136	64934234	1000	+	.	gene_id "MSTRG.64749"; transcript_id "MSTRG.64749.211"; exon_number "5";
chr15	StringTie	exon	64942467	64942565	1000	+	.	gene_id "MSTRG.64749"; transcript_id "MSTRG.64749.211"; exon_number "6";
chr15	StringTie	exon	64944652	64944747	1000	+	.	gene_id "MSTRG.64749"; transcript_id "MSTRG.64749.211"; exon_number "7";
chr15	StringTie	exon	64947404	64947593	1000	+	.	gene_id "MSTRG.64749"; transcript_id "MSTRG.64749.211"; exon_number "8";
chr15	StringTie	exon	64949841	64949972	1000	+	.	gene_id "MSTRG.64749"; transcript_id "MSTRG.64749.211"; exon_number "9";
chr15	StringTie	exon	64950954	64951233	1000	+	.	gene_id "MSTRG.64749"; transcript_id "MSTRG.64749.211"; exon_number "10";
chr15	StringTie	exon	64957103	64958655	1000	+	.	gene_id "MSTRG.64749"; transcript_id "MSTRG.64749.211"; exon_number "11";
chr15	StringTie	transcript	64911902	64958793	1000	+	.	gene_id "MSTRG.64749"; transcript_id "MSTRG.64749.212";
chr15	StringTie	exon	64911902	64911964	1000	+	.	gene_id "MSTRG.64749"; transcript_id "MSTRG.64749.212"; exon_number "1";
chr15	StringTie	exon	64921921	64922019	1000	+	.	gene_id "MSTRG.64749"; transcript_id "MSTRG.64749.212"; exon_number "2";
chr15	StringTie	exon	64930822	64930920	1000	+	.	gene_id "MSTRG.64749"; transcript_id "MSTRG.64749.212"; exon_number "3";
chr15	StringTie	exon	64931487	64931585	1000	+	.	gene_id "MSTRG.64749"; transcript_id "MSTRG.64749.212"; exon_number "4";
chr15	StringTie	exon	64934136	64934234	1000	+	.	gene_id "MSTRG.64749"; transcript_id "MSTRG.64749.212"; exon_number "5";
chr15	StringTie	exon	64942467	64942565	1000	+	.	gene_id "MSTRG.64749"; transcript_id "MSTRG.64749.212"; exon_number "6";
chr15	StringTie	exon	64943484	64943582	1000	+	.	gene_id "MSTRG.64749"; transcript_id "MSTRG.64749.212"; exon_number "7";
chr15	StringTie	exon	64944652	64944747	1000	+	.	gene_id "MSTRG.64749"; transcript_id "MSTRG.64749.212"; exon_number "8";
chr15	StringTie	exon	64947404	64947593	1000	+	.	gene_id "MSTRG.64749"; transcript_id "MSTRG.64749.212"; exon_number "9";
chr15	StringTie	exon	64949841	64949972	1000	+	.	gene_id "MSTRG.64749"; transcript_id "MSTRG.64749.212"; exon_number "10";
chr15	StringTie	exon	64950954	64951233	1000	+	.	gene_id "MSTRG.64749"; transcript_id "MSTRG.64749.212"; exon_number "11";
chr15	StringTie	exon	64957103	64958793	1000	+	.	gene_id "MSTRG.64749"; transcript_id "MSTRG.64749.212"; exon_number "12";
chr15	StringTie	transcript	64911902	64958691	1000	+	.	gene_id "MSTRG.64749"; transcript_id "MSTRG.64749.213";
chr15	StringTie	exon	64911902	64911964	1000	+	.	gene_id "MSTRG.64749"; transcript_id "MSTRG.64749.213"; exon_number "1";
chr15	StringTie	exon	64921921	64922019	1000	+	.	gene_id "MSTRG.64749"; transcript_id "MSTRG.64749.213"; exon_number "2";
chr15	StringTie	exon	64930822	64930920	1000	+	.	gene_id "MSTRG.64749"; transcript_id "MSTRG.64749.213"; exon_number "3";
chr15	StringTie	exon	64931487	64931585	1000	+	.	gene_id "MSTRG.64749"; transcript_id "MSTRG.64749.213"; exon_number "4";
chr15	StringTie	exon	64934136	64934234	1000	+	.	gene_id "MSTRG.64749"; transcript_id "MSTRG.64749.213"; exon_number "5";
chr15	StringTie	exon	64942470	64942565	1000	+	.	gene_id "MSTRG.64749"; transcript_id "MSTRG.64749.213"; exon_number "6";
chr15	StringTie	exon	64943484	64943582	1000	+	.	gene_id "MSTRG.64749"; transcript_id "MSTRG.64749.213"; exon_number "7";
chr15	StringTie	exon	64944652	64944747	1000	+	.	gene_id "MSTRG.64749"; transcript_id "MSTRG.64749.213"; exon_number "8";
chr15	StringTie	exon	64947404	64947593	1000	+	.	gene_id "MSTRG.64749"; transcript_id "MSTRG.64749.213"; exon_number "9";
chr15	StringTie	exon	64949841	64949972	1000	+	.	gene_id "MSTRG.64749"; transcript_id "MSTRG.64749.213"; exon_number "10";
chr15	StringTie	exon	64950954	64951233	1000	+	.	gene_id "MSTRG.64749"; transcript_id "MSTRG.64749.213"; exon_number "11";
chr15	StringTie	exon	64957542	64958691	1000	+	.	gene_id "MSTRG.64749"; transcript_id "MSTRG.64749.213"; exon_number "12";
chr15	StringTie	transcript	64911902	64963004	1000	+	.	gene_id "MSTRG.64749"; transcript_id "MSTRG.64749.214";
chr15	StringTie	exon	64911902	64911964	1000	+	.	gene_id "MSTRG.64749"; transcript_id "MSTRG.64749.214"; exon_number "1";
chr15	StringTie	exon	64912264	64912313	1000	+	.	gene_id "MSTRG.64749"; transcript_id "MSTRG.64749.214"; exon_number "2";
chr15	StringTie	exon	64921921	64922019	1000	+	.	gene_id "MSTRG.64749"; transcript_id "MSTRG.64749.214"; exon_number "3";
chr15	StringTie	exon	64926066	64926170	1000	+	.	gene_id "MSTRG.64749"; transcript_id "MSTRG.64749.214"; exon_number "4";
chr15	StringTie	exon	64930822	64930920	1000	+	.	gene_id "MSTRG.64749"; transcript_id "MSTRG.64749.214"; exon_number "5";
chr15	StringTie	exon	64931487	64931585	1000	+	.	gene_id "MSTRG.64749"; transcript_id "MSTRG.64749.214"; exon_number "6";
chr15	StringTie	exon	64934136	64934234	1000	+	.	gene_id "MSTRG.64749"; transcript_id "MSTRG.64749.214"; exon_number "7";
chr15	StringTie	exon	64942467	64942565	1000	+	.	gene_id "MSTRG.64749"; transcript_id "MSTRG.64749.214"; exon_number "8";
chr15	StringTie	exon	64943484	64943582	1000	+	.	gene_id "MSTRG.64749"; transcript_id "MSTRG.64749.214"; exon_number "9";
chr15	StringTie	exon	64944652	64944747	1000	+	.	gene_id "MSTRG.64749"; transcript_id "MSTRG.64749.214"; exon_number "10";
chr15	StringTie	exon	64947404	64949972	1000	+	.	gene_id "MSTRG.64749"; transcript_id "MSTRG.64749.214"; exon_number "11";
chr15	StringTie	exon	64950954	64951233	1000	+	.	gene_id "MSTRG.64749"; transcript_id "MSTRG.64749.214"; exon_number "12";
chr15	StringTie	exon	64957103	64963004	1000	+	.	gene_id "MSTRG.64749"; transcript_id "MSTRG.64749.214"; exon_number "13";
chr15	StringTie	transcript	64911902	64958795	1000	+	.	gene_id "MSTRG.64749"; transcript_id "MSTRG.64749.215";
chr15	StringTie	exon	64911902	64911964	1000	+	.	gene_id "MSTRG.64749"; transcript_id "MSTRG.64749.215"; exon_number "1";
chr15	StringTie	exon	64912264	64912313	1000	+	.	gene_id "MSTRG.64749"; transcript_id "MSTRG.64749.215"; exon_number "2";
chr15	StringTie	exon	64921921	64922019	1000	+	.	gene_id "MSTRG.64749"; transcript_id "MSTRG.64749.215"; exon_number "3";
chr15	StringTie	exon	64926066	64926170	1000	+	.	gene_id "MSTRG.64749"; transcript_id "MSTRG.64749.215"; exon_number "4";
chr15	StringTie	exon	64926901	64926999	1000	+	.	gene_id "MSTRG.64749"; transcript_id "MSTRG.64749.215"; exon_number "5";
chr15	StringTie	exon	64930822	64930920	1000	+	.	gene_id "MSTRG.64749"; transcript_id "MSTRG.64749.215"; exon_number "6";
chr15	StringTie	exon	64931487	64931585	1000	+	.	gene_id "MSTRG.64749"; transcript_id "MSTRG.64749.215"; exon_number "7";
chr15	StringTie	exon	64934136	64934234	1000	+	.	gene_id "MSTRG.64749"; transcript_id "MSTRG.64749.215"; exon_number "8";
chr15	StringTie	exon	64942470	64942565	1000	+	.	gene_id "MSTRG.64749"; transcript_id "MSTRG.64749.215"; exon_number "9";
chr15	StringTie	exon	64943484	64943582	1000	+	.	gene_id "MSTRG.64749"; transcript_id "MSTRG.64749.215"; exon_number "10";
chr15	StringTie	exon	64944652	64944747	1000	+	.	gene_id "MSTRG.64749"; transcript_id "MSTRG.64749.215"; exon_number "11";
chr15	StringTie	exon	64947404	64947593	1000	+	.	gene_id "MSTRG.64749"; transcript_id "MSTRG.64749.215"; exon_number "12";
chr15	StringTie	exon	64949841	64949972	1000	+	.	gene_id "MSTRG.64749"; transcript_id "MSTRG.64749.215"; exon_number "13";
chr15	StringTie	exon	64957103	64958795	1000	+	.	gene_id "MSTRG.64749"; transcript_id "MSTRG.64749.215"; exon_number "14";
chr15	StringTie	transcript	64911902	64958802	1000	+	.	gene_id "MSTRG.64749"; transcript_id "MSTRG.64749.216";
chr15	StringTie	exon	64911902	64911964	1000	+	.	gene_id "MSTRG.64749"; transcript_id "MSTRG.64749.216"; exon_number "1";
chr15	StringTie	exon	64914033	64914130	1000	+	.	gene_id "MSTRG.64749"; transcript_id "MSTRG.64749.216"; exon_number "2";
chr15	StringTie	exon	64915797	64915900	1000	+	.	gene_id "MSTRG.64749"; transcript_id "MSTRG.64749.216"; exon_number "3";
chr15	StringTie	exon	64917386	64917514	1000	+	.	gene_id "MSTRG.64749"; transcript_id "MSTRG.64749.216"; exon_number "4";
chr15	StringTie	exon	64919819	64919976	1000	+	.	gene_id "MSTRG.64749"; transcript_id "MSTRG.64749.216"; exon_number "5";
chr15	StringTie	exon	64921921	64922019	1000	+	.	gene_id "MSTRG.64749"; transcript_id "MSTRG.64749.216"; exon_number "6";
chr15	StringTie	exon	64926066	64926170	1000	+	.	gene_id "MSTRG.64749"; transcript_id "MSTRG.64749.216"; exon_number "7";
chr15	StringTie	exon	64926901	64926999	1000	+	.	gene_id "MSTRG.64749"; transcript_id "MSTRG.64749.216"; exon_number "8";
chr15	StringTie	exon	64930822	64930920	1000	+	.	gene_id "MSTRG.64749"; transcript_id "MSTRG.64749.216"; exon_number "9";
chr15	StringTie	exon	64931487	64931585	1000	+	.	gene_id "MSTRG.64749"; transcript_id "MSTRG.64749.216"; exon_number "10";
chr15	StringTie	exon	64934136	64934234	1000	+	.	gene_id "MSTRG.64749"; transcript_id "MSTRG.64749.216"; exon_number "11";
chr15	StringTie	exon	64942467	64942565	1000	+	.	gene_id "MSTRG.64749"; transcript_id "MSTRG.64749.216"; exon_number "12";
chr15	StringTie	exon	64943484	64943582	1000	+	.	gene_id "MSTRG.64749"; transcript_id "MSTRG.64749.216"; exon_number "13";
chr15	StringTie	exon	64944652	64944747	1000	+	.	gene_id "MSTRG.64749"; transcript_id "MSTRG.64749.216"; exon_number "14";
chr15	StringTie	exon	64947404	64947593	1000	+	.	gene_id "MSTRG.64749"; transcript_id "MSTRG.64749.216"; exon_number "15";
chr15	StringTie	exon	64949841	64951233	1000	+	.	gene_id "MSTRG.64749"; transcript_id "MSTRG.64749.216"; exon_number "16";
chr15	StringTie	exon	64957103	64958802	1000	+	.	gene_id "MSTRG.64749"; transcript_id "MSTRG.64749.216"; exon_number "17";
chr15	StringTie	transcript	64911902	64958619	1000	+	.	gene_id "MSTRG.64749"; transcript_id "MSTRG.64749.217";
chr15	StringTie	exon	64911902	64911964	1000	+	.	gene_id "MSTRG.64749"; transcript_id "MSTRG.64749.217"; exon_number "1";
chr15	StringTie	exon	64914033	64914130	1000	+	.	gene_id "MSTRG.64749"; transcript_id "MSTRG.64749.217"; exon_number "2";
chr15	StringTie	exon	64915797	64915900	1000	+	.	gene_id "MSTRG.64749"; transcript_id "MSTRG.64749.217"; exon_number "3";
chr15	StringTie	exon	64917386	64917514	1000	+	.	gene_id "MSTRG.64749"; transcript_id "MSTRG.64749.217"; exon_number "4";
chr15	StringTie	exon	64919819	64919976	1000	+	.	gene_id "MSTRG.64749"; transcript_id "MSTRG.64749.217"; exon_number "5";
chr15	StringTie	exon	64921921	64922019	1000	+	.	gene_id "MSTRG.64749"; transcript_id "MSTRG.64749.217"; exon_number "6";
chr15	StringTie	exon	64926066	64926170	1000	+	.	gene_id "MSTRG.64749"; transcript_id "MSTRG.64749.217"; exon_number "7";
chr15	StringTie	exon	64926901	64926999	1000	+	.	gene_id "MSTRG.64749"; transcript_id "MSTRG.64749.217"; exon_number "8";
chr15	StringTie	exon	64930822	64930920	1000	+	.	gene_id "MSTRG.64749"; transcript_id "MSTRG.64749.217"; exon_number "9";
chr15	StringTie	exon	64931487	64931585	1000	+	.	gene_id "MSTRG.64749"; transcript_id "MSTRG.64749.217"; exon_number "10";
chr15	StringTie	exon	64934136	64934234	1000	+	.	gene_id "MSTRG.64749"; transcript_id "MSTRG.64749.217"; exon_number "11";
chr15	StringTie	exon	64942467	64942565	1000	+	.	gene_id "MSTRG.64749"; transcript_id "MSTRG.64749.217"; exon_number "12";
chr15	StringTie	exon	64943484	64943582	1000	+	.	gene_id "MSTRG.64749"; transcript_id "MSTRG.64749.217"; exon_number "13";
chr15	StringTie	exon	64944652	64944747	1000	+	.	gene_id "MSTRG.64749"; transcript_id "MSTRG.64749.217"; exon_number "14";
chr15	StringTie	exon	64947404	64947593	1000	+	.	gene_id "MSTRG.64749"; transcript_id "MSTRG.64749.217"; exon_number "15";
chr15	StringTie	exon	64949841	64949972	1000	+	.	gene_id "MSTRG.64749"; transcript_id "MSTRG.64749.217"; exon_number "16";
chr15	StringTie	exon	64950954	64951233	1000	+	.	gene_id "MSTRG.64749"; transcript_id "MSTRG.64749.217"; exon_number "17";
chr15	StringTie	exon	64957103	64958619	1000	+	.	gene_id "MSTRG.64749"; transcript_id "MSTRG.64749.217"; exon_number "18";
chr15	StringTie	transcript	64911902	64962023	1000	+	.	gene_id "MSTRG.64749"; transcript_id "MSTRG.64749.218";
chr15	StringTie	exon	64911902	64911964	1000	+	.	gene_id "MSTRG.64749"; transcript_id "MSTRG.64749.218"; exon_number "1";
chr15	StringTie	exon	64914033	64914130	1000	+	.	gene_id "MSTRG.64749"; transcript_id "MSTRG.64749.218"; exon_number "2";
chr15	StringTie	exon	64915797	64915900	1000	+	.	gene_id "MSTRG.64749"; transcript_id "MSTRG.64749.218"; exon_number "3";
chr15	StringTie	exon	64917386	64917514	1000	+	.	gene_id "MSTRG.64749"; transcript_id "MSTRG.64749.218"; exon_number "4";
chr15	StringTie	exon	64919819	64919976	1000	+	.	gene_id "MSTRG.64749"; transcript_id "MSTRG.64749.218"; exon_number "5";
chr15	StringTie	exon	64921921	64922019	1000	+	.	gene_id "MSTRG.64749"; transcript_id "MSTRG.64749.218"; exon_number "6";
chr15	StringTie	exon	64926066	64926170	1000	+	.	gene_id "MSTRG.64749"; transcript_id "MSTRG.64749.218"; exon_number "7";
chr15	StringTie	exon	64926901	64926999	1000	+	.	gene_id "MSTRG.64749"; transcript_id "MSTRG.64749.218"; exon_number "8";
chr15	StringTie	exon	64930822	64930920	1000	+	.	gene_id "MSTRG.64749"; transcript_id "MSTRG.64749.218"; exon_number "9";
chr15	StringTie	exon	64931487	64933194	1000	+	.	gene_id "MSTRG.64749"; transcript_id "MSTRG.64749.218"; exon_number "10";
chr15	StringTie	exon	64934136	64934234	1000	+	.	gene_id "MSTRG.64749"; transcript_id "MSTRG.64749.218"; exon_number "11";
chr15	StringTie	exon	64942467	64942565	1000	+	.	gene_id "MSTRG.64749"; transcript_id "MSTRG.64749.218"; exon_number "12";
chr15	StringTie	exon	64943484	64943582	1000	+	.	gene_id "MSTRG.64749"; transcript_id "MSTRG.64749.218"; exon_number "13";
chr15	StringTie	exon	64944652	64944747	1000	+	.	gene_id "MSTRG.64749"; transcript_id "MSTRG.64749.218"; exon_number "14";
chr15	StringTie	exon	64947404	64947593	1000	+	.	gene_id "MSTRG.64749"; transcript_id "MSTRG.64749.218"; exon_number "15";
chr15	StringTie	exon	64949841	64949972	1000	+	.	gene_id "MSTRG.64749"; transcript_id "MSTRG.64749.218"; exon_number "16";
chr15	StringTie	exon	64950954	64951233	1000	+	.	gene_id "MSTRG.64749"; transcript_id "MSTRG.64749.218"; exon_number "17";
chr15	StringTie	exon	64957103	64962023	1000	+	.	gene_id "MSTRG.64749"; transcript_id "MSTRG.64749.218"; exon_number "18";
chr15	StringTie	transcript	64841883	64958730	1000	+	.	gene_id "MSTRG.64749"; transcript_id "MSTRG.64749.22";
chr15	StringTie	exon	64841883	64842028	1000	+	.	gene_id "MSTRG.64749"; transcript_id "MSTRG.64749.22"; exon_number "1";
chr15	StringTie	exon	64848593	64848742	1000	+	.	gene_id "MSTRG.64749"; transcript_id "MSTRG.64749.22"; exon_number "2";
chr15	StringTie	exon	64854921	64855037	1000	+	.	gene_id "MSTRG.64749"; transcript_id "MSTRG.64749.22"; exon_number "3";
chr15	StringTie	exon	64859894	64859998	1000	+	.	gene_id "MSTRG.64749"; transcript_id "MSTRG.64749.22"; exon_number "4";
chr15	StringTie	exon	64861477	64861575	1000	+	.	gene_id "MSTRG.64749"; transcript_id "MSTRG.64749.22"; exon_number "5";
chr15	StringTie	exon	64921921	64922019	1000	+	.	gene_id "MSTRG.64749"; transcript_id "MSTRG.64749.22"; exon_number "6";
chr15	StringTie	exon	64926066	64926170	1000	+	.	gene_id "MSTRG.64749"; transcript_id "MSTRG.64749.22"; exon_number "7";
chr15	StringTie	exon	64930822	64930920	1000	+	.	gene_id "MSTRG.64749"; transcript_id "MSTRG.64749.22"; exon_number "8";
chr15	StringTie	exon	64931487	64931585	1000	+	.	gene_id "MSTRG.64749"; transcript_id "MSTRG.64749.22"; exon_number "9";
chr15	StringTie	exon	64934136	64934234	1000	+	.	gene_id "MSTRG.64749"; transcript_id "MSTRG.64749.22"; exon_number "10";
chr15	StringTie	exon	64942470	64942565	1000	+	.	gene_id "MSTRG.64749"; transcript_id "MSTRG.64749.22"; exon_number "11";
chr15	StringTie	exon	64943484	64947593	1000	+	.	gene_id "MSTRG.64749"; transcript_id "MSTRG.64749.22"; exon_number "12";
chr15	StringTie	exon	64949841	64949972	1000	+	.	gene_id "MSTRG.64749"; transcript_id "MSTRG.64749.22"; exon_number "13";
chr15	StringTie	exon	64950954	64958730	1000	+	.	gene_id "MSTRG.64749"; transcript_id "MSTRG.64749.22"; exon_number "14";
chr15	StringTie	transcript	64911903	64962519	1000	+	.	gene_id "MSTRG.64749"; transcript_id "MSTRG.64749.222";
chr15	StringTie	exon	64911903	64911964	1000	+	.	gene_id "MSTRG.64749"; transcript_id "MSTRG.64749.222"; exon_number "1";
chr15	StringTie	exon	64914033	64914130	1000	+	.	gene_id "MSTRG.64749"; transcript_id "MSTRG.64749.222"; exon_number "2";
chr15	StringTie	exon	64915797	64915900	1000	+	.	gene_id "MSTRG.64749"; transcript_id "MSTRG.64749.222"; exon_number "3";
chr15	StringTie	exon	64917386	64917484	1000	+	.	gene_id "MSTRG.64749"; transcript_id "MSTRG.64749.222"; exon_number "4";
chr15	StringTie	exon	64921921	64922019	1000	+	.	gene_id "MSTRG.64749"; transcript_id "MSTRG.64749.222"; exon_number "5";
chr15	StringTie	exon	64926066	64926170	1000	+	.	gene_id "MSTRG.64749"; transcript_id "MSTRG.64749.222"; exon_number "6";
chr15	StringTie	exon	64926901	64926999	1000	+	.	gene_id "MSTRG.64749"; transcript_id "MSTRG.64749.222"; exon_number "7";
chr15	StringTie	exon	64930822	64930920	1000	+	.	gene_id "MSTRG.64749"; transcript_id "MSTRG.64749.222"; exon_number "8";
chr15	StringTie	exon	64931487	64931585	1000	+	.	gene_id "MSTRG.64749"; transcript_id "MSTRG.64749.222"; exon_number "9";
chr15	StringTie	exon	64934136	64934234	1000	+	.	gene_id "MSTRG.64749"; transcript_id "MSTRG.64749.222"; exon_number "10";
chr15	StringTie	exon	64942467	64942565	1000	+	.	gene_id "MSTRG.64749"; transcript_id "MSTRG.64749.222"; exon_number "11";
chr15	StringTie	exon	64943484	64943582	1000	+	.	gene_id "MSTRG.64749"; transcript_id "MSTRG.64749.222"; exon_number "12";
chr15	StringTie	exon	64944652	64944747	1000	+	.	gene_id "MSTRG.64749"; transcript_id "MSTRG.64749.222"; exon_number "13";
chr15	StringTie	exon	64947404	64947593	1000	+	.	gene_id "MSTRG.64749"; transcript_id "MSTRG.64749.222"; exon_number "14";
chr15	StringTie	exon	64949841	64949972	1000	+	.	gene_id "MSTRG.64749"; transcript_id "MSTRG.64749.222"; exon_number "15";
chr15	StringTie	exon	64950954	64951233	1000	+	.	gene_id "MSTRG.64749"; transcript_id "MSTRG.64749.222"; exon_number "16";
chr15	StringTie	exon	64957103	64962519	1000	+	.	gene_id "MSTRG.64749"; transcript_id "MSTRG.64749.222"; exon_number "17";
chr15	StringTie	transcript	64911903	64959074	1000	+	.	gene_id "MSTRG.64749"; transcript_id "MSTRG.64749.223";
chr15	StringTie	exon	64911903	64911964	1000	+	.	gene_id "MSTRG.64749"; transcript_id "MSTRG.64749.223"; exon_number "1";
chr15	StringTie	exon	64915797	64915900	1000	+	.	gene_id "MSTRG.64749"; transcript_id "MSTRG.64749.223"; exon_number "2";
chr15	StringTie	exon	64917386	64917484	1000	+	.	gene_id "MSTRG.64749"; transcript_id "MSTRG.64749.223"; exon_number "3";
chr15	StringTie	exon	64921921	64922019	1000	+	.	gene_id "MSTRG.64749"; transcript_id "MSTRG.64749.223"; exon_number "4";
chr15	StringTie	exon	64926035	64926170	1000	+	.	gene_id "MSTRG.64749"; transcript_id "MSTRG.64749.223"; exon_number "5";
chr15	StringTie	exon	64926901	64926999	1000	+	.	gene_id "MSTRG.64749"; transcript_id "MSTRG.64749.223"; exon_number "6";
chr15	StringTie	exon	64930822	64930920	1000	+	.	gene_id "MSTRG.64749"; transcript_id "MSTRG.64749.223"; exon_number "7";
chr15	StringTie	exon	64931487	64931585	1000	+	.	gene_id "MSTRG.64749"; transcript_id "MSTRG.64749.223"; exon_number "8";
chr15	StringTie	exon	64934136	64934234	1000	+	.	gene_id "MSTRG.64749"; transcript_id "MSTRG.64749.223"; exon_number "9";
chr15	StringTie	exon	64942467	64942565	1000	+	.	gene_id "MSTRG.64749"; transcript_id "MSTRG.64749.223"; exon_number "10";
chr15	StringTie	exon	64943484	64943582	1000	+	.	gene_id "MSTRG.64749"; transcript_id "MSTRG.64749.223"; exon_number "11";
chr15	StringTie	exon	64944652	64944747	1000	+	.	gene_id "MSTRG.64749"; transcript_id "MSTRG.64749.223"; exon_number "12";
chr15	StringTie	exon	64947404	64947593	1000	+	.	gene_id "MSTRG.64749"; transcript_id "MSTRG.64749.223"; exon_number "13";
chr15	StringTie	exon	64949841	64951233	1000	+	.	gene_id "MSTRG.64749"; transcript_id "MSTRG.64749.223"; exon_number "14";
chr15	StringTie	exon	64957103	64959074	1000	+	.	gene_id "MSTRG.64749"; transcript_id "MSTRG.64749.223"; exon_number "15";
chr15	StringTie	transcript	64911903	64959144	1000	+	.	gene_id "MSTRG.64749"; transcript_id "MSTRG.64749.224";
chr15	StringTie	exon	64911903	64911964	1000	+	.	gene_id "MSTRG.64749"; transcript_id "MSTRG.64749.224"; exon_number "1";
chr15	StringTie	exon	64915797	64915900	1000	+	.	gene_id "MSTRG.64749"; transcript_id "MSTRG.64749.224"; exon_number "2";
chr15	StringTie	exon	64917386	64917514	1000	+	.	gene_id "MSTRG.64749"; transcript_id "MSTRG.64749.224"; exon_number "3";
chr15	StringTie	exon	64930822	64930920	1000	+	.	gene_id "MSTRG.64749"; transcript_id "MSTRG.64749.224"; exon_number "4";
chr15	StringTie	exon	64931487	64931585	1000	+	.	gene_id "MSTRG.64749"; transcript_id "MSTRG.64749.224"; exon_number "5";
chr15	StringTie	exon	64934136	64934234	1000	+	.	gene_id "MSTRG.64749"; transcript_id "MSTRG.64749.224"; exon_number "6";
chr15	StringTie	exon	64936333	64936395	1000	+	.	gene_id "MSTRG.64749"; transcript_id "MSTRG.64749.224"; exon_number "7";
chr15	StringTie	exon	64942467	64942565	1000	+	.	gene_id "MSTRG.64749"; transcript_id "MSTRG.64749.224"; exon_number "8";
chr15	StringTie	exon	64943484	64943582	1000	+	.	gene_id "MSTRG.64749"; transcript_id "MSTRG.64749.224"; exon_number "9";
chr15	StringTie	exon	64944652	64944747	1000	+	.	gene_id "MSTRG.64749"; transcript_id "MSTRG.64749.224"; exon_number "10";
chr15	StringTie	exon	64947404	64947593	1000	+	.	gene_id "MSTRG.64749"; transcript_id "MSTRG.64749.224"; exon_number "11";
chr15	StringTie	exon	64949841	64949972	1000	+	.	gene_id "MSTRG.64749"; transcript_id "MSTRG.64749.224"; exon_number "12";
chr15	StringTie	exon	64950964	64951233	1000	+	.	gene_id "MSTRG.64749"; transcript_id "MSTRG.64749.224"; exon_number "13";
chr15	StringTie	exon	64957103	64959144	1000	+	.	gene_id "MSTRG.64749"; transcript_id "MSTRG.64749.224"; exon_number "14";
chr15	StringTie	transcript	64911903	64958743	1000	+	.	gene_id "MSTRG.64749"; transcript_id "MSTRG.64749.225";
chr15	StringTie	exon	64911903	64911964	1000	+	.	gene_id "MSTRG.64749"; transcript_id "MSTRG.64749.225"; exon_number "1";
chr15	StringTie	exon	64930822	64930920	1000	+	.	gene_id "MSTRG.64749"; transcript_id "MSTRG.64749.225"; exon_number "2";
chr15	StringTie	exon	64931487	64931585	1000	+	.	gene_id "MSTRG.64749"; transcript_id "MSTRG.64749.225"; exon_number "3";
chr15	StringTie	exon	64934136	64934234	1000	+	.	gene_id "MSTRG.64749"; transcript_id "MSTRG.64749.225"; exon_number "4";
chr15	StringTie	exon	64942467	64942565	1000	+	.	gene_id "MSTRG.64749"; transcript_id "MSTRG.64749.225"; exon_number "5";
chr15	StringTie	exon	64943484	64943582	1000	+	.	gene_id "MSTRG.64749"; transcript_id "MSTRG.64749.225"; exon_number "6";
chr15	StringTie	exon	64947404	64947593	1000	+	.	gene_id "MSTRG.64749"; transcript_id "MSTRG.64749.225"; exon_number "7";
chr15	StringTie	exon	64949841	64949972	1000	+	.	gene_id "MSTRG.64749"; transcript_id "MSTRG.64749.225"; exon_number "8";
chr15	StringTie	exon	64957103	64958743	1000	+	.	gene_id "MSTRG.64749"; transcript_id "MSTRG.64749.225"; exon_number "9";
chr15	StringTie	transcript	64911903	64958601	1000	+	.	gene_id "MSTRG.64749"; transcript_id "MSTRG.64749.226";
chr15	StringTie	exon	64911903	64911964	1000	+	.	gene_id "MSTRG.64749"; transcript_id "MSTRG.64749.226"; exon_number "1";
chr15	StringTie	exon	64921921	64922019	1000	+	.	gene_id "MSTRG.64749"; transcript_id "MSTRG.64749.226"; exon_number "2";
chr15	StringTie	exon	64926066	64926170	1000	+	.	gene_id "MSTRG.64749"; transcript_id "MSTRG.64749.226"; exon_number "3";
chr15	StringTie	exon	64926901	64926999	1000	+	.	gene_id "MSTRG.64749"; transcript_id "MSTRG.64749.226"; exon_number "4";
chr15	StringTie	exon	64930822	64930920	1000	+	.	gene_id "MSTRG.64749"; transcript_id "MSTRG.64749.226"; exon_number "5";
chr15	StringTie	exon	64931487	64931585	1000	+	.	gene_id "MSTRG.64749"; transcript_id "MSTRG.64749.226"; exon_number "6";
chr15	StringTie	exon	64934136	64934234	1000	+	.	gene_id "MSTRG.64749"; transcript_id "MSTRG.64749.226"; exon_number "7";
chr15	StringTie	exon	64942467	64942565	1000	+	.	gene_id "MSTRG.64749"; transcript_id "MSTRG.64749.226"; exon_number "8";
chr15	StringTie	exon	64943484	64943582	1000	+	.	gene_id "MSTRG.64749"; transcript_id "MSTRG.64749.226"; exon_number "9";
chr15	StringTie	exon	64944652	64944747	1000	+	.	gene_id "MSTRG.64749"; transcript_id "MSTRG.64749.226"; exon_number "10";
chr15	StringTie	exon	64947404	64947593	1000	+	.	gene_id "MSTRG.64749"; transcript_id "MSTRG.64749.226"; exon_number "11";
chr15	StringTie	exon	64949841	64949972	1000	+	.	gene_id "MSTRG.64749"; transcript_id "MSTRG.64749.226"; exon_number "12";
chr15	StringTie	exon	64957081	64958601	1000	+	.	gene_id "MSTRG.64749"; transcript_id "MSTRG.64749.226"; exon_number "13";
chr15	StringTie	transcript	64911903	64958676	1000	+	.	gene_id "MSTRG.64749"; transcript_id "MSTRG.64749.227";
chr15	StringTie	exon	64911903	64911964	1000	+	.	gene_id "MSTRG.64749"; transcript_id "MSTRG.64749.227"; exon_number "1";
chr15	StringTie	exon	64915797	64915900	1000	+	.	gene_id "MSTRG.64749"; transcript_id "MSTRG.64749.227"; exon_number "2";
chr15	StringTie	exon	64917386	64917514	1000	+	.	gene_id "MSTRG.64749"; transcript_id "MSTRG.64749.227"; exon_number "3";
chr15	StringTie	exon	64921921	64922019	1000	+	.	gene_id "MSTRG.64749"; transcript_id "MSTRG.64749.227"; exon_number "4";
chr15	StringTie	exon	64926066	64926170	1000	+	.	gene_id "MSTRG.64749"; transcript_id "MSTRG.64749.227"; exon_number "5";
chr15	StringTie	exon	64926901	64926999	1000	+	.	gene_id "MSTRG.64749"; transcript_id "MSTRG.64749.227"; exon_number "6";
chr15	StringTie	exon	64930822	64930920	1000	+	.	gene_id "MSTRG.64749"; transcript_id "MSTRG.64749.227"; exon_number "7";
chr15	StringTie	exon	64931487	64931585	1000	+	.	gene_id "MSTRG.64749"; transcript_id "MSTRG.64749.227"; exon_number "8";
chr15	StringTie	exon	64933105	64933194	1000	+	.	gene_id "MSTRG.64749"; transcript_id "MSTRG.64749.227"; exon_number "9";
chr15	StringTie	exon	64934136	64934234	1000	+	.	gene_id "MSTRG.64749"; transcript_id "MSTRG.64749.227"; exon_number "10";
chr15	StringTie	exon	64942467	64942565	1000	+	.	gene_id "MSTRG.64749"; transcript_id "MSTRG.64749.227"; exon_number "11";
chr15	StringTie	exon	64943484	64943582	1000	+	.	gene_id "MSTRG.64749"; transcript_id "MSTRG.64749.227"; exon_number "12";
chr15	StringTie	exon	64944652	64944747	1000	+	.	gene_id "MSTRG.64749"; transcript_id "MSTRG.64749.227"; exon_number "13";
chr15	StringTie	exon	64947404	64947593	1000	+	.	gene_id "MSTRG.64749"; transcript_id "MSTRG.64749.227"; exon_number "14";
chr15	StringTie	exon	64949841	64949972	1000	+	.	gene_id "MSTRG.64749"; transcript_id "MSTRG.64749.227"; exon_number "15";
chr15	StringTie	exon	64957103	64958676	1000	+	.	gene_id "MSTRG.64749"; transcript_id "MSTRG.64749.227"; exon_number "16";
chr15	StringTie	transcript	64911904	64958860	1000	+	.	gene_id "MSTRG.64749"; transcript_id "MSTRG.64749.228";
chr15	StringTie	exon	64911904	64911964	1000	+	.	gene_id "MSTRG.64749"; transcript_id "MSTRG.64749.228"; exon_number "1";
chr15	StringTie	exon	64921921	64922019	1000	+	.	gene_id "MSTRG.64749"; transcript_id "MSTRG.64749.228"; exon_number "2";
chr15	StringTie	exon	64926066	64926170	1000	+	.	gene_id "MSTRG.64749"; transcript_id "MSTRG.64749.228"; exon_number "3";
chr15	StringTie	exon	64930822	64930920	1000	+	.	gene_id "MSTRG.64749"; transcript_id "MSTRG.64749.228"; exon_number "4";
chr15	StringTie	exon	64931487	64931585	1000	+	.	gene_id "MSTRG.64749"; transcript_id "MSTRG.64749.228"; exon_number "5";
chr15	StringTie	exon	64934136	64934234	1000	+	.	gene_id "MSTRG.64749"; transcript_id "MSTRG.64749.228"; exon_number "6";
chr15	StringTie	exon	64942467	64942565	1000	+	.	gene_id "MSTRG.64749"; transcript_id "MSTRG.64749.228"; exon_number "7";
chr15	StringTie	exon	64943484	64943582	1000	+	.	gene_id "MSTRG.64749"; transcript_id "MSTRG.64749.228"; exon_number "8";
chr15	StringTie	exon	64944652	64944747	1000	+	.	gene_id "MSTRG.64749"; transcript_id "MSTRG.64749.228"; exon_number "9";
chr15	StringTie	exon	64947404	64947593	1000	+	.	gene_id "MSTRG.64749"; transcript_id "MSTRG.64749.228"; exon_number "10";
chr15	StringTie	exon	64949841	64949972	1000	+	.	gene_id "MSTRG.64749"; transcript_id "MSTRG.64749.228"; exon_number "11";
chr15	StringTie	exon	64950954	64951233	1000	+	.	gene_id "MSTRG.64749"; transcript_id "MSTRG.64749.228"; exon_number "12";
chr15	StringTie	exon	64957103	64958860	1000	+	.	gene_id "MSTRG.64749"; transcript_id "MSTRG.64749.228"; exon_number "13";
chr15	StringTie	transcript	64911904	64958691	1000	+	.	gene_id "MSTRG.64749"; transcript_id "MSTRG.64749.229";
chr15	StringTie	exon	64911904	64911964	1000	+	.	gene_id "MSTRG.64749"; transcript_id "MSTRG.64749.229"; exon_number "1";
chr15	StringTie	exon	64921921	64922019	1000	+	.	gene_id "MSTRG.64749"; transcript_id "MSTRG.64749.229"; exon_number "2";
chr15	StringTie	exon	64926035	64926170	1000	+	.	gene_id "MSTRG.64749"; transcript_id "MSTRG.64749.229"; exon_number "3";
chr15	StringTie	exon	64926901	64926999	1000	+	.	gene_id "MSTRG.64749"; transcript_id "MSTRG.64749.229"; exon_number "4";
chr15	StringTie	exon	64930822	64930920	1000	+	.	gene_id "MSTRG.64749"; transcript_id "MSTRG.64749.229"; exon_number "5";
chr15	StringTie	exon	64931487	64931585	1000	+	.	gene_id "MSTRG.64749"; transcript_id "MSTRG.64749.229"; exon_number "6";
chr15	StringTie	exon	64934136	64934234	1000	+	.	gene_id "MSTRG.64749"; transcript_id "MSTRG.64749.229"; exon_number "7";
chr15	StringTie	exon	64942467	64942565	1000	+	.	gene_id "MSTRG.64749"; transcript_id "MSTRG.64749.229"; exon_number "8";
chr15	StringTie	exon	64943484	64943582	1000	+	.	gene_id "MSTRG.64749"; transcript_id "MSTRG.64749.229"; exon_number "9";
chr15	StringTie	exon	64944652	64944747	1000	+	.	gene_id "MSTRG.64749"; transcript_id "MSTRG.64749.229"; exon_number "10";
chr15	StringTie	exon	64947404	64947593	1000	+	.	gene_id "MSTRG.64749"; transcript_id "MSTRG.64749.229"; exon_number "11";
chr15	StringTie	exon	64949841	64949972	1000	+	.	gene_id "MSTRG.64749"; transcript_id "MSTRG.64749.229"; exon_number "12";
chr15	StringTie	exon	64950954	64951233	1000	+	.	gene_id "MSTRG.64749"; transcript_id "MSTRG.64749.229"; exon_number "13";
chr15	StringTie	exon	64957085	64958691	1000	+	.	gene_id "MSTRG.64749"; transcript_id "MSTRG.64749.229"; exon_number "14";
chr15	StringTie	transcript	64841883	64959499	1000	+	.	gene_id "MSTRG.64749"; transcript_id "MSTRG.64749.23";
chr15	StringTie	exon	64841883	64842028	1000	+	.	gene_id "MSTRG.64749"; transcript_id "MSTRG.64749.23"; exon_number "1";
chr15	StringTie	exon	64848593	64848742	1000	+	.	gene_id "MSTRG.64749"; transcript_id "MSTRG.64749.23"; exon_number "2";
chr15	StringTie	exon	64854921	64855037	1000	+	.	gene_id "MSTRG.64749"; transcript_id "MSTRG.64749.23"; exon_number "3";
chr15	StringTie	exon	64859894	64859998	1000	+	.	gene_id "MSTRG.64749"; transcript_id "MSTRG.64749.23"; exon_number "4";
chr15	StringTie	exon	64861477	64861575	1000	+	.	gene_id "MSTRG.64749"; transcript_id "MSTRG.64749.23"; exon_number "5";
chr15	StringTie	exon	64921921	64922019	1000	+	.	gene_id "MSTRG.64749"; transcript_id "MSTRG.64749.23"; exon_number "6";
chr15	StringTie	exon	64926066	64926170	1000	+	.	gene_id "MSTRG.64749"; transcript_id "MSTRG.64749.23"; exon_number "7";
chr15	StringTie	exon	64930822	64930920	1000	+	.	gene_id "MSTRG.64749"; transcript_id "MSTRG.64749.23"; exon_number "8";
chr15	StringTie	exon	64931487	64931585	1000	+	.	gene_id "MSTRG.64749"; transcript_id "MSTRG.64749.23"; exon_number "9";
chr15	StringTie	exon	64934136	64934234	1000	+	.	gene_id "MSTRG.64749"; transcript_id "MSTRG.64749.23"; exon_number "10";
chr15	StringTie	exon	64942467	64942565	1000	+	.	gene_id "MSTRG.64749"; transcript_id "MSTRG.64749.23"; exon_number "11";
chr15	StringTie	exon	64943484	64943582	1000	+	.	gene_id "MSTRG.64749"; transcript_id "MSTRG.64749.23"; exon_number "12";
chr15	StringTie	exon	64947404	64951233	1000	+	.	gene_id "MSTRG.64749"; transcript_id "MSTRG.64749.23"; exon_number "13";
chr15	StringTie	exon	64957103	64959499	1000	+	.	gene_id "MSTRG.64749"; transcript_id "MSTRG.64749.23"; exon_number "14";
chr15	StringTie	transcript	64911904	64959087	1000	+	.	gene_id "MSTRG.64749"; transcript_id "MSTRG.64749.230";
chr15	StringTie	exon	64911904	64911964	1000	+	.	gene_id "MSTRG.64749"; transcript_id "MSTRG.64749.230"; exon_number "1";
chr15	StringTie	exon	64921921	64922019	1000	+	.	gene_id "MSTRG.64749"; transcript_id "MSTRG.64749.230"; exon_number "2";
chr15	StringTie	exon	64926066	64926170	1000	+	.	gene_id "MSTRG.64749"; transcript_id "MSTRG.64749.230"; exon_number "3";
chr15	StringTie	exon	64926901	64926999	1000	+	.	gene_id "MSTRG.64749"; transcript_id "MSTRG.64749.230"; exon_number "4";
chr15	StringTie	exon	64930822	64930920	1000	+	.	gene_id "MSTRG.64749"; transcript_id "MSTRG.64749.230"; exon_number "5";
chr15	StringTie	exon	64931487	64931585	1000	+	.	gene_id "MSTRG.64749"; transcript_id "MSTRG.64749.230"; exon_number "6";
chr15	StringTie	exon	64933120	64933194	1000	+	.	gene_id "MSTRG.64749"; transcript_id "MSTRG.64749.230"; exon_number "7";
chr15	StringTie	exon	64934136	64934234	1000	+	.	gene_id "MSTRG.64749"; transcript_id "MSTRG.64749.230"; exon_number "8";
chr15	StringTie	exon	64942467	64942565	1000	+	.	gene_id "MSTRG.64749"; transcript_id "MSTRG.64749.230"; exon_number "9";
chr15	StringTie	exon	64943484	64943582	1000	+	.	gene_id "MSTRG.64749"; transcript_id "MSTRG.64749.230"; exon_number "10";
chr15	StringTie	exon	64944652	64944747	1000	+	.	gene_id "MSTRG.64749"; transcript_id "MSTRG.64749.230"; exon_number "11";
chr15	StringTie	exon	64947404	64947593	1000	+	.	gene_id "MSTRG.64749"; transcript_id "MSTRG.64749.230"; exon_number "12";
chr15	StringTie	exon	64949841	64949972	1000	+	.	gene_id "MSTRG.64749"; transcript_id "MSTRG.64749.230"; exon_number "13";
chr15	StringTie	exon	64950954	64951233	1000	+	.	gene_id "MSTRG.64749"; transcript_id "MSTRG.64749.230"; exon_number "14";
chr15	StringTie	exon	64957103	64959087	1000	+	.	gene_id "MSTRG.64749"; transcript_id "MSTRG.64749.230"; exon_number "15";
chr15	StringTie	transcript	64911906	64959069	1000	+	.	gene_id "MSTRG.64749"; transcript_id "MSTRG.64749.231";
chr15	StringTie	exon	64911906	64911964	1000	+	.	gene_id "MSTRG.64749"; transcript_id "MSTRG.64749.231"; exon_number "1";
chr15	StringTie	exon	64921921	64922019	1000	+	.	gene_id "MSTRG.64749"; transcript_id "MSTRG.64749.231"; exon_number "2";
chr15	StringTie	exon	64926066	64926170	1000	+	.	gene_id "MSTRG.64749"; transcript_id "MSTRG.64749.231"; exon_number "3";
chr15	StringTie	exon	64926901	64926999	1000	+	.	gene_id "MSTRG.64749"; transcript_id "MSTRG.64749.231"; exon_number "4";
chr15	StringTie	exon	64930822	64930920	1000	+	.	gene_id "MSTRG.64749"; transcript_id "MSTRG.64749.231"; exon_number "5";
chr15	StringTie	exon	64931487	64931585	1000	+	.	gene_id "MSTRG.64749"; transcript_id "MSTRG.64749.231"; exon_number "6";
chr15	StringTie	exon	64934136	64934234	1000	+	.	gene_id "MSTRG.64749"; transcript_id "MSTRG.64749.231"; exon_number "7";
chr15	StringTie	exon	64942470	64942565	1000	+	.	gene_id "MSTRG.64749"; transcript_id "MSTRG.64749.231"; exon_number "8";
chr15	StringTie	exon	64943484	64943582	1000	+	.	gene_id "MSTRG.64749"; transcript_id "MSTRG.64749.231"; exon_number "9";
chr15	StringTie	exon	64944652	64944747	1000	+	.	gene_id "MSTRG.64749"; transcript_id "MSTRG.64749.231"; exon_number "10";
chr15	StringTie	exon	64947404	64947593	1000	+	.	gene_id "MSTRG.64749"; transcript_id "MSTRG.64749.231"; exon_number "11";
chr15	StringTie	exon	64949841	64949972	1000	+	.	gene_id "MSTRG.64749"; transcript_id "MSTRG.64749.231"; exon_number "12";
chr15	StringTie	exon	64957103	64959069	1000	+	.	gene_id "MSTRG.64749"; transcript_id "MSTRG.64749.231"; exon_number "13";
chr15	StringTie	transcript	64911906	64959253	1000	+	.	gene_id "MSTRG.64749"; transcript_id "MSTRG.64749.232";
chr15	StringTie	exon	64911906	64911964	1000	+	.	gene_id "MSTRG.64749"; transcript_id "MSTRG.64749.232"; exon_number "1";
chr15	StringTie	exon	64912264	64912313	1000	+	.	gene_id "MSTRG.64749"; transcript_id "MSTRG.64749.232"; exon_number "2";
chr15	StringTie	exon	64921921	64922019	1000	+	.	gene_id "MSTRG.64749"; transcript_id "MSTRG.64749.232"; exon_number "3";
chr15	StringTie	exon	64926066	64926170	1000	+	.	gene_id "MSTRG.64749"; transcript_id "MSTRG.64749.232"; exon_number "4";
chr15	StringTie	exon	64926901	64926999	1000	+	.	gene_id "MSTRG.64749"; transcript_id "MSTRG.64749.232"; exon_number "5";
chr15	StringTie	exon	64930822	64930920	1000	+	.	gene_id "MSTRG.64749"; transcript_id "MSTRG.64749.232"; exon_number "6";
chr15	StringTie	exon	64931487	64931585	1000	+	.	gene_id "MSTRG.64749"; transcript_id "MSTRG.64749.232"; exon_number "7";
chr15	StringTie	exon	64934136	64934234	1000	+	.	gene_id "MSTRG.64749"; transcript_id "MSTRG.64749.232"; exon_number "8";
chr15	StringTie	exon	64942467	64942565	1000	+	.	gene_id "MSTRG.64749"; transcript_id "MSTRG.64749.232"; exon_number "9";
chr15	StringTie	exon	64943484	64943582	1000	+	.	gene_id "MSTRG.64749"; transcript_id "MSTRG.64749.232"; exon_number "10";
chr15	StringTie	exon	64944652	64944747	1000	+	.	gene_id "MSTRG.64749"; transcript_id "MSTRG.64749.232"; exon_number "11";
chr15	StringTie	exon	64947404	64947593	1000	+	.	gene_id "MSTRG.64749"; transcript_id "MSTRG.64749.232"; exon_number "12";
chr15	StringTie	exon	64949841	64949972	1000	+	.	gene_id "MSTRG.64749"; transcript_id "MSTRG.64749.232"; exon_number "13";
chr15	StringTie	exon	64957103	64959253	1000	+	.	gene_id "MSTRG.64749"; transcript_id "MSTRG.64749.232"; exon_number "14";
chr15	StringTie	transcript	64911906	64959212	1000	+	.	gene_id "MSTRG.64749"; transcript_id "MSTRG.64749.233";
chr15	StringTie	exon	64911906	64911964	1000	+	.	gene_id "MSTRG.64749"; transcript_id "MSTRG.64749.233"; exon_number "1";
chr15	StringTie	exon	64915797	64915900	1000	+	.	gene_id "MSTRG.64749"; transcript_id "MSTRG.64749.233"; exon_number "2";
chr15	StringTie	exon	64917386	64917514	1000	+	.	gene_id "MSTRG.64749"; transcript_id "MSTRG.64749.233"; exon_number "3";
chr15	StringTie	exon	64921921	64922019	1000	+	.	gene_id "MSTRG.64749"; transcript_id "MSTRG.64749.233"; exon_number "4";
chr15	StringTie	exon	64926066	64926170	1000	+	.	gene_id "MSTRG.64749"; transcript_id "MSTRG.64749.233"; exon_number "5";
chr15	StringTie	exon	64926901	64926999	1000	+	.	gene_id "MSTRG.64749"; transcript_id "MSTRG.64749.233"; exon_number "6";
chr15	StringTie	exon	64930822	64930920	1000	+	.	gene_id "MSTRG.64749"; transcript_id "MSTRG.64749.233"; exon_number "7";
chr15	StringTie	exon	64931487	64931585	1000	+	.	gene_id "MSTRG.64749"; transcript_id "MSTRG.64749.233"; exon_number "8";
chr15	StringTie	exon	64934136	64934234	1000	+	.	gene_id "MSTRG.64749"; transcript_id "MSTRG.64749.233"; exon_number "9";
chr15	StringTie	exon	64942470	64942565	1000	+	.	gene_id "MSTRG.64749"; transcript_id "MSTRG.64749.233"; exon_number "10";
chr15	StringTie	exon	64943484	64943582	1000	+	.	gene_id "MSTRG.64749"; transcript_id "MSTRG.64749.233"; exon_number "11";
chr15	StringTie	exon	64944652	64944747	1000	+	.	gene_id "MSTRG.64749"; transcript_id "MSTRG.64749.233"; exon_number "12";
chr15	StringTie	exon	64947404	64947593	1000	+	.	gene_id "MSTRG.64749"; transcript_id "MSTRG.64749.233"; exon_number "13";
chr15	StringTie	exon	64949841	64949972	1000	+	.	gene_id "MSTRG.64749"; transcript_id "MSTRG.64749.233"; exon_number "14";
chr15	StringTie	exon	64950954	64951233	1000	+	.	gene_id "MSTRG.64749"; transcript_id "MSTRG.64749.233"; exon_number "15";
chr15	StringTie	exon	64957085	64959212	1000	+	.	gene_id "MSTRG.64749"; transcript_id "MSTRG.64749.233"; exon_number "16";
chr15	StringTie	transcript	64911906	64958783	1000	+	.	gene_id "MSTRG.64749"; transcript_id "MSTRG.64749.234";
chr15	StringTie	exon	64911906	64911964	1000	+	.	gene_id "MSTRG.64749"; transcript_id "MSTRG.64749.234"; exon_number "1";
chr15	StringTie	exon	64921921	64922019	1000	+	.	gene_id "MSTRG.64749"; transcript_id "MSTRG.64749.234"; exon_number "2";
chr15	StringTie	exon	64926066	64926170	1000	+	.	gene_id "MSTRG.64749"; transcript_id "MSTRG.64749.234"; exon_number "3";
chr15	StringTie	exon	64926901	64926999	1000	+	.	gene_id "MSTRG.64749"; transcript_id "MSTRG.64749.234"; exon_number "4";
chr15	StringTie	exon	64930822	64930920	1000	+	.	gene_id "MSTRG.64749"; transcript_id "MSTRG.64749.234"; exon_number "5";
chr15	StringTie	exon	64931487	64933194	1000	+	.	gene_id "MSTRG.64749"; transcript_id "MSTRG.64749.234"; exon_number "6";
chr15	StringTie	exon	64934136	64934234	1000	+	.	gene_id "MSTRG.64749"; transcript_id "MSTRG.64749.234"; exon_number "7";
chr15	StringTie	exon	64942470	64942565	1000	+	.	gene_id "MSTRG.64749"; transcript_id "MSTRG.64749.234"; exon_number "8";
chr15	StringTie	exon	64943484	64943582	1000	+	.	gene_id "MSTRG.64749"; transcript_id "MSTRG.64749.234"; exon_number "9";
chr15	StringTie	exon	64944652	64951233	1000	+	.	gene_id "MSTRG.64749"; transcript_id "MSTRG.64749.234"; exon_number "10";
chr15	StringTie	exon	64957103	64958783	1000	+	.	gene_id "MSTRG.64749"; transcript_id "MSTRG.64749.234"; exon_number "11";
chr15	StringTie	transcript	64911906	64963015	1000	+	.	gene_id "MSTRG.64749"; transcript_id "MSTRG.64749.235";
chr15	StringTie	exon	64911906	64911964	1000	+	.	gene_id "MSTRG.64749"; transcript_id "MSTRG.64749.235"; exon_number "1";
chr15	StringTie	exon	64921921	64922019	1000	+	.	gene_id "MSTRG.64749"; transcript_id "MSTRG.64749.235"; exon_number "2";
chr15	StringTie	exon	64926066	64926170	1000	+	.	gene_id "MSTRG.64749"; transcript_id "MSTRG.64749.235"; exon_number "3";
chr15	StringTie	exon	64930822	64930920	1000	+	.	gene_id "MSTRG.64749"; transcript_id "MSTRG.64749.235"; exon_number "4";
chr15	StringTie	exon	64931487	64931585	1000	+	.	gene_id "MSTRG.64749"; transcript_id "MSTRG.64749.235"; exon_number "5";
chr15	StringTie	exon	64934136	64934234	1000	+	.	gene_id "MSTRG.64749"; transcript_id "MSTRG.64749.235"; exon_number "6";
chr15	StringTie	exon	64942470	64942565	1000	+	.	gene_id "MSTRG.64749"; transcript_id "MSTRG.64749.235"; exon_number "7";
chr15	StringTie	exon	64943484	64943582	1000	+	.	gene_id "MSTRG.64749"; transcript_id "MSTRG.64749.235"; exon_number "8";
chr15	StringTie	exon	64944652	64944747	1000	+	.	gene_id "MSTRG.64749"; transcript_id "MSTRG.64749.235"; exon_number "9";
chr15	StringTie	exon	64947404	64947593	1000	+	.	gene_id "MSTRG.64749"; transcript_id "MSTRG.64749.235"; exon_number "10";
chr15	StringTie	exon	64949841	64949972	1000	+	.	gene_id "MSTRG.64749"; transcript_id "MSTRG.64749.235"; exon_number "11";
chr15	StringTie	exon	64950954	64951233	1000	+	.	gene_id "MSTRG.64749"; transcript_id "MSTRG.64749.235"; exon_number "12";
chr15	StringTie	exon	64957103	64963015	1000	+	.	gene_id "MSTRG.64749"; transcript_id "MSTRG.64749.235"; exon_number "13";
chr15	StringTie	transcript	64911906	64958651	1000	+	.	gene_id "MSTRG.64749"; transcript_id "MSTRG.64749.236";
chr15	StringTie	exon	64911906	64911964	1000	+	.	gene_id "MSTRG.64749"; transcript_id "MSTRG.64749.236"; exon_number "1";
chr15	StringTie	exon	64912264	64912313	1000	+	.	gene_id "MSTRG.64749"; transcript_id "MSTRG.64749.236"; exon_number "2";
chr15	StringTie	exon	64917386	64917514	1000	+	.	gene_id "MSTRG.64749"; transcript_id "MSTRG.64749.236"; exon_number "3";
chr15	StringTie	exon	64921921	64922019	1000	+	.	gene_id "MSTRG.64749"; transcript_id "MSTRG.64749.236"; exon_number "4";
chr15	StringTie	exon	64926066	64926170	1000	+	.	gene_id "MSTRG.64749"; transcript_id "MSTRG.64749.236"; exon_number "5";
chr15	StringTie	exon	64926901	64926999	1000	+	.	gene_id "MSTRG.64749"; transcript_id "MSTRG.64749.236"; exon_number "6";
chr15	StringTie	exon	64930822	64930920	1000	+	.	gene_id "MSTRG.64749"; transcript_id "MSTRG.64749.236"; exon_number "7";
chr15	StringTie	exon	64931487	64931585	1000	+	.	gene_id "MSTRG.64749"; transcript_id "MSTRG.64749.236"; exon_number "8";
chr15	StringTie	exon	64934136	64934234	1000	+	.	gene_id "MSTRG.64749"; transcript_id "MSTRG.64749.236"; exon_number "9";
chr15	StringTie	exon	64942467	64942565	1000	+	.	gene_id "MSTRG.64749"; transcript_id "MSTRG.64749.236"; exon_number "10";
chr15	StringTie	exon	64943484	64943582	1000	+	.	gene_id "MSTRG.64749"; transcript_id "MSTRG.64749.236"; exon_number "11";
chr15	StringTie	exon	64947404	64947593	1000	+	.	gene_id "MSTRG.64749"; transcript_id "MSTRG.64749.236"; exon_number "12";
chr15	StringTie	exon	64949841	64949972	1000	+	.	gene_id "MSTRG.64749"; transcript_id "MSTRG.64749.236"; exon_number "13";
chr15	StringTie	exon	64957103	64958651	1000	+	.	gene_id "MSTRG.64749"; transcript_id "MSTRG.64749.236"; exon_number "14";
chr15	StringTie	transcript	64911906	64958636	1000	+	.	gene_id "MSTRG.64749"; transcript_id "MSTRG.64749.237";
chr15	StringTie	exon	64911906	64911964	1000	+	.	gene_id "MSTRG.64749"; transcript_id "MSTRG.64749.237"; exon_number "1";
chr15	StringTie	exon	64915797	64915900	1000	+	.	gene_id "MSTRG.64749"; transcript_id "MSTRG.64749.237"; exon_number "2";
chr15	StringTie	exon	64917386	64917514	1000	+	.	gene_id "MSTRG.64749"; transcript_id "MSTRG.64749.237"; exon_number "3";
chr15	StringTie	exon	64921921	64922019	1000	+	.	gene_id "MSTRG.64749"; transcript_id "MSTRG.64749.237"; exon_number "4";
chr15	StringTie	exon	64926035	64926170	1000	+	.	gene_id "MSTRG.64749"; transcript_id "MSTRG.64749.237"; exon_number "5";
chr15	StringTie	exon	64930822	64930920	1000	+	.	gene_id "MSTRG.64749"; transcript_id "MSTRG.64749.237"; exon_number "6";
chr15	StringTie	exon	64931487	64931585	1000	+	.	gene_id "MSTRG.64749"; transcript_id "MSTRG.64749.237"; exon_number "7";
chr15	StringTie	exon	64934136	64934234	1000	+	.	gene_id "MSTRG.64749"; transcript_id "MSTRG.64749.237"; exon_number "8";
chr15	StringTie	exon	64942467	64942565	1000	+	.	gene_id "MSTRG.64749"; transcript_id "MSTRG.64749.237"; exon_number "9";
chr15	StringTie	exon	64943484	64943582	1000	+	.	gene_id "MSTRG.64749"; transcript_id "MSTRG.64749.237"; exon_number "10";
chr15	StringTie	exon	64944652	64944747	1000	+	.	gene_id "MSTRG.64749"; transcript_id "MSTRG.64749.237"; exon_number "11";
chr15	StringTie	exon	64947404	64947593	1000	+	.	gene_id "MSTRG.64749"; transcript_id "MSTRG.64749.237"; exon_number "12";
chr15	StringTie	exon	64949841	64949972	1000	+	.	gene_id "MSTRG.64749"; transcript_id "MSTRG.64749.237"; exon_number "13";
chr15	StringTie	exon	64950954	64951233	1000	+	.	gene_id "MSTRG.64749"; transcript_id "MSTRG.64749.237"; exon_number "14";
chr15	StringTie	exon	64957103	64958636	1000	+	.	gene_id "MSTRG.64749"; transcript_id "MSTRG.64749.237"; exon_number "15";
chr15	StringTie	transcript	64911907	64962532	1000	+	.	gene_id "MSTRG.64749"; transcript_id "MSTRG.64749.238";
chr15	StringTie	exon	64911907	64911964	1000	+	.	gene_id "MSTRG.64749"; transcript_id "MSTRG.64749.238"; exon_number "1";
chr15	StringTie	exon	64912264	64912313	1000	+	.	gene_id "MSTRG.64749"; transcript_id "MSTRG.64749.238"; exon_number "2";
chr15	StringTie	exon	64914010	64914130	1000	+	.	gene_id "MSTRG.64749"; transcript_id "MSTRG.64749.238"; exon_number "3";
chr15	StringTie	exon	64915797	64915900	1000	+	.	gene_id "MSTRG.64749"; transcript_id "MSTRG.64749.238"; exon_number "4";
chr15	StringTie	exon	64917386	64917514	1000	+	.	gene_id "MSTRG.64749"; transcript_id "MSTRG.64749.238"; exon_number "5";
chr15	StringTie	exon	64921921	64922019	1000	+	.	gene_id "MSTRG.64749"; transcript_id "MSTRG.64749.238"; exon_number "6";
chr15	StringTie	exon	64926066	64926170	1000	+	.	gene_id "MSTRG.64749"; transcript_id "MSTRG.64749.238"; exon_number "7";
chr15	StringTie	exon	64926901	64926999	1000	+	.	gene_id "MSTRG.64749"; transcript_id "MSTRG.64749.238"; exon_number "8";
chr15	StringTie	exon	64930822	64930920	1000	+	.	gene_id "MSTRG.64749"; transcript_id "MSTRG.64749.238"; exon_number "9";
chr15	StringTie	exon	64931487	64931585	1000	+	.	gene_id "MSTRG.64749"; transcript_id "MSTRG.64749.238"; exon_number "10";
chr15	StringTie	exon	64934136	64934234	1000	+	.	gene_id "MSTRG.64749"; transcript_id "MSTRG.64749.238"; exon_number "11";
chr15	StringTie	exon	64942467	64942565	1000	+	.	gene_id "MSTRG.64749"; transcript_id "MSTRG.64749.238"; exon_number "12";
chr15	StringTie	exon	64943484	64943582	1000	+	.	gene_id "MSTRG.64749"; transcript_id "MSTRG.64749.238"; exon_number "13";
chr15	StringTie	exon	64944652	64944747	1000	+	.	gene_id "MSTRG.64749"; transcript_id "MSTRG.64749.238"; exon_number "14";
chr15	StringTie	exon	64947404	64949972	1000	+	.	gene_id "MSTRG.64749"; transcript_id "MSTRG.64749.238"; exon_number "15";
chr15	StringTie	exon	64950954	64951233	1000	+	.	gene_id "MSTRG.64749"; transcript_id "MSTRG.64749.238"; exon_number "16";
chr15	StringTie	exon	64957103	64962532	1000	+	.	gene_id "MSTRG.64749"; transcript_id "MSTRG.64749.238"; exon_number "17";
chr15	StringTie	transcript	64911908	64958700	1000	+	.	gene_id "MSTRG.64749"; transcript_id "MSTRG.64749.239";
chr15	StringTie	exon	64911908	64911964	1000	+	.	gene_id "MSTRG.64749"; transcript_id "MSTRG.64749.239"; exon_number "1";
chr15	StringTie	exon	64926066	64926170	1000	+	.	gene_id "MSTRG.64749"; transcript_id "MSTRG.64749.239"; exon_number "2";
chr15	StringTie	exon	64926901	64926999	1000	+	.	gene_id "MSTRG.64749"; transcript_id "MSTRG.64749.239"; exon_number "3";
chr15	StringTie	exon	64930822	64930920	1000	+	.	gene_id "MSTRG.64749"; transcript_id "MSTRG.64749.239"; exon_number "4";
chr15	StringTie	exon	64931487	64931585	1000	+	.	gene_id "MSTRG.64749"; transcript_id "MSTRG.64749.239"; exon_number "5";
chr15	StringTie	exon	64934136	64934234	1000	+	.	gene_id "MSTRG.64749"; transcript_id "MSTRG.64749.239"; exon_number "6";
chr15	StringTie	exon	64942467	64942565	1000	+	.	gene_id "MSTRG.64749"; transcript_id "MSTRG.64749.239"; exon_number "7";
chr15	StringTie	exon	64943484	64944747	1000	+	.	gene_id "MSTRG.64749"; transcript_id "MSTRG.64749.239"; exon_number "8";
chr15	StringTie	exon	64947404	64951233	1000	+	.	gene_id "MSTRG.64749"; transcript_id "MSTRG.64749.239"; exon_number "9";
chr15	StringTie	exon	64957085	64958700	1000	+	.	gene_id "MSTRG.64749"; transcript_id "MSTRG.64749.239"; exon_number "10";
chr15	StringTie	transcript	64841883	64958700	1000	+	.	gene_id "MSTRG.64749"; transcript_id "MSTRG.64749.24";
chr15	StringTie	exon	64841883	64842028	1000	+	.	gene_id "MSTRG.64749"; transcript_id "MSTRG.64749.24"; exon_number "1";
chr15	StringTie	exon	64848593	64848742	1000	+	.	gene_id "MSTRG.64749"; transcript_id "MSTRG.64749.24"; exon_number "2";
chr15	StringTie	exon	64854921	64855037	1000	+	.	gene_id "MSTRG.64749"; transcript_id "MSTRG.64749.24"; exon_number "3";
chr15	StringTie	exon	64859894	64859998	1000	+	.	gene_id "MSTRG.64749"; transcript_id "MSTRG.64749.24"; exon_number "4";
chr15	StringTie	exon	64861477	64861575	1000	+	.	gene_id "MSTRG.64749"; transcript_id "MSTRG.64749.24"; exon_number "5";
chr15	StringTie	exon	64921921	64922019	1000	+	.	gene_id "MSTRG.64749"; transcript_id "MSTRG.64749.24"; exon_number "6";
chr15	StringTie	exon	64926035	64926170	1000	+	.	gene_id "MSTRG.64749"; transcript_id "MSTRG.64749.24"; exon_number "7";
chr15	StringTie	exon	64926901	64926999	1000	+	.	gene_id "MSTRG.64749"; transcript_id "MSTRG.64749.24"; exon_number "8";
chr15	StringTie	exon	64930822	64930920	1000	+	.	gene_id "MSTRG.64749"; transcript_id "MSTRG.64749.24"; exon_number "9";
chr15	StringTie	exon	64931487	64931585	1000	+	.	gene_id "MSTRG.64749"; transcript_id "MSTRG.64749.24"; exon_number "10";
chr15	StringTie	exon	64934136	64934234	1000	+	.	gene_id "MSTRG.64749"; transcript_id "MSTRG.64749.24"; exon_number "11";
chr15	StringTie	exon	64942467	64942565	1000	+	.	gene_id "MSTRG.64749"; transcript_id "MSTRG.64749.24"; exon_number "12";
chr15	StringTie	exon	64943484	64947593	1000	+	.	gene_id "MSTRG.64749"; transcript_id "MSTRG.64749.24"; exon_number "13";
chr15	StringTie	exon	64949841	64949972	1000	+	.	gene_id "MSTRG.64749"; transcript_id "MSTRG.64749.24"; exon_number "14";
chr15	StringTie	exon	64950954	64951233	1000	+	.	gene_id "MSTRG.64749"; transcript_id "MSTRG.64749.24"; exon_number "15";
chr15	StringTie	exon	64957103	64958700	1000	+	.	gene_id "MSTRG.64749"; transcript_id "MSTRG.64749.24"; exon_number "16";
chr15	StringTie	transcript	64911909	64961626	1000	+	.	gene_id "MSTRG.64749"; transcript_id "MSTRG.64749.240";
chr15	StringTie	exon	64911909	64911964	1000	+	.	gene_id "MSTRG.64749"; transcript_id "MSTRG.64749.240"; exon_number "1";
chr15	StringTie	exon	64921921	64922019	1000	+	.	gene_id "MSTRG.64749"; transcript_id "MSTRG.64749.240"; exon_number "2";
chr15	StringTie	exon	64926066	64926170	1000	+	.	gene_id "MSTRG.64749"; transcript_id "MSTRG.64749.240"; exon_number "3";
chr15	StringTie	exon	64926901	64926999	1000	+	.	gene_id "MSTRG.64749"; transcript_id "MSTRG.64749.240"; exon_number "4";
chr15	StringTie	exon	64930822	64930920	1000	+	.	gene_id "MSTRG.64749"; transcript_id "MSTRG.64749.240"; exon_number "5";
chr15	StringTie	exon	64931487	64931585	1000	+	.	gene_id "MSTRG.64749"; transcript_id "MSTRG.64749.240"; exon_number "6";
chr15	StringTie	exon	64934136	64934234	1000	+	.	gene_id "MSTRG.64749"; transcript_id "MSTRG.64749.240"; exon_number "7";
chr15	StringTie	exon	64942470	64942565	1000	+	.	gene_id "MSTRG.64749"; transcript_id "MSTRG.64749.240"; exon_number "8";
chr15	StringTie	exon	64943484	64943582	1000	+	.	gene_id "MSTRG.64749"; transcript_id "MSTRG.64749.240"; exon_number "9";
chr15	StringTie	exon	64944652	64944747	1000	+	.	gene_id "MSTRG.64749"; transcript_id "MSTRG.64749.240"; exon_number "10";
chr15	StringTie	exon	64947404	64947593	1000	+	.	gene_id "MSTRG.64749"; transcript_id "MSTRG.64749.240"; exon_number "11";
chr15	StringTie	exon	64949841	64949972	1000	+	.	gene_id "MSTRG.64749"; transcript_id "MSTRG.64749.240"; exon_number "12";
chr15	StringTie	exon	64957085	64961626	1000	+	.	gene_id "MSTRG.64749"; transcript_id "MSTRG.64749.240"; exon_number "13";
chr15	StringTie	transcript	64911912	64958752	1000	+	.	gene_id "MSTRG.64749"; transcript_id "MSTRG.64749.241";
chr15	StringTie	exon	64911912	64911964	1000	+	.	gene_id "MSTRG.64749"; transcript_id "MSTRG.64749.241"; exon_number "1";
chr15	StringTie	exon	64912264	64912313	1000	+	.	gene_id "MSTRG.64749"; transcript_id "MSTRG.64749.241"; exon_number "2";
chr15	StringTie	exon	64921921	64922019	1000	+	.	gene_id "MSTRG.64749"; transcript_id "MSTRG.64749.241"; exon_number "3";
chr15	StringTie	exon	64926035	64926170	1000	+	.	gene_id "MSTRG.64749"; transcript_id "MSTRG.64749.241"; exon_number "4";
chr15	StringTie	exon	64926901	64926999	1000	+	.	gene_id "MSTRG.64749"; transcript_id "MSTRG.64749.241"; exon_number "5";
chr15	StringTie	exon	64930822	64930920	1000	+	.	gene_id "MSTRG.64749"; transcript_id "MSTRG.64749.241"; exon_number "6";
chr15	StringTie	exon	64931487	64931585	1000	+	.	gene_id "MSTRG.64749"; transcript_id "MSTRG.64749.241"; exon_number "7";
chr15	StringTie	exon	64934136	64934234	1000	+	.	gene_id "MSTRG.64749"; transcript_id "MSTRG.64749.241"; exon_number "8";
chr15	StringTie	exon	64942467	64942565	1000	+	.	gene_id "MSTRG.64749"; transcript_id "MSTRG.64749.241"; exon_number "9";
chr15	StringTie	exon	64943484	64943582	1000	+	.	gene_id "MSTRG.64749"; transcript_id "MSTRG.64749.241"; exon_number "10";
chr15	StringTie	exon	64944652	64944747	1000	+	.	gene_id "MSTRG.64749"; transcript_id "MSTRG.64749.241"; exon_number "11";
chr15	StringTie	exon	64947404	64947593	1000	+	.	gene_id "MSTRG.64749"; transcript_id "MSTRG.64749.241"; exon_number "12";
chr15	StringTie	exon	64957103	64958752	1000	+	.	gene_id "MSTRG.64749"; transcript_id "MSTRG.64749.241"; exon_number "13";
chr15	StringTie	transcript	64911913	64958590	1000	+	.	gene_id "MSTRG.64749"; transcript_id "MSTRG.64749.242";
chr15	StringTie	exon	64911913	64911964	1000	+	.	gene_id "MSTRG.64749"; transcript_id "MSTRG.64749.242"; exon_number "1";
chr15	StringTie	exon	64915797	64915900	1000	+	.	gene_id "MSTRG.64749"; transcript_id "MSTRG.64749.242"; exon_number "2";
chr15	StringTie	exon	64921921	64922019	1000	+	.	gene_id "MSTRG.64749"; transcript_id "MSTRG.64749.242"; exon_number "3";
chr15	StringTie	exon	64926066	64926170	1000	+	.	gene_id "MSTRG.64749"; transcript_id "MSTRG.64749.242"; exon_number "4";
chr15	StringTie	exon	64926901	64926999	1000	+	.	gene_id "MSTRG.64749"; transcript_id "MSTRG.64749.242"; exon_number "5";
chr15	StringTie	exon	64930822	64930920	1000	+	.	gene_id "MSTRG.64749"; transcript_id "MSTRG.64749.242"; exon_number "6";
chr15	StringTie	exon	64931487	64934234	1000	+	.	gene_id "MSTRG.64749"; transcript_id "MSTRG.64749.242"; exon_number "7";
chr15	StringTie	exon	64942467	64942565	1000	+	.	gene_id "MSTRG.64749"; transcript_id "MSTRG.64749.242"; exon_number "8";
chr15	StringTie	exon	64943484	64947593	1000	+	.	gene_id "MSTRG.64749"; transcript_id "MSTRG.64749.242"; exon_number "9";
chr15	StringTie	exon	64957103	64958590	1000	+	.	gene_id "MSTRG.64749"; transcript_id "MSTRG.64749.242"; exon_number "10";
chr15	StringTie	transcript	64911913	64959244	1000	+	.	gene_id "MSTRG.64749"; transcript_id "MSTRG.64749.243";
chr15	StringTie	exon	64911913	64911964	1000	+	.	gene_id "MSTRG.64749"; transcript_id "MSTRG.64749.243"; exon_number "1";
chr15	StringTie	exon	64915797	64915900	1000	+	.	gene_id "MSTRG.64749"; transcript_id "MSTRG.64749.243"; exon_number "2";
chr15	StringTie	exon	64917386	64917484	1000	+	.	gene_id "MSTRG.64749"; transcript_id "MSTRG.64749.243"; exon_number "3";
chr15	StringTie	exon	64921921	64922019	1000	+	.	gene_id "MSTRG.64749"; transcript_id "MSTRG.64749.243"; exon_number "4";
chr15	StringTie	exon	64930822	64930920	1000	+	.	gene_id "MSTRG.64749"; transcript_id "MSTRG.64749.243"; exon_number "5";
chr15	StringTie	exon	64931487	64931585	1000	+	.	gene_id "MSTRG.64749"; transcript_id "MSTRG.64749.243"; exon_number "6";
chr15	StringTie	exon	64934136	64934234	1000	+	.	gene_id "MSTRG.64749"; transcript_id "MSTRG.64749.243"; exon_number "7";
chr15	StringTie	exon	64942467	64942565	1000	+	.	gene_id "MSTRG.64749"; transcript_id "MSTRG.64749.243"; exon_number "8";
chr15	StringTie	exon	64943484	64943582	1000	+	.	gene_id "MSTRG.64749"; transcript_id "MSTRG.64749.243"; exon_number "9";
chr15	StringTie	exon	64944652	64944747	1000	+	.	gene_id "MSTRG.64749"; transcript_id "MSTRG.64749.243"; exon_number "10";
chr15	StringTie	exon	64947404	64949972	1000	+	.	gene_id "MSTRG.64749"; transcript_id "MSTRG.64749.243"; exon_number "11";
chr15	StringTie	exon	64950954	64951233	1000	+	.	gene_id "MSTRG.64749"; transcript_id "MSTRG.64749.243"; exon_number "12";
chr15	StringTie	exon	64957103	64959244	1000	+	.	gene_id "MSTRG.64749"; transcript_id "MSTRG.64749.243"; exon_number "13";
chr15	StringTie	transcript	64911914	64959331	1000	+	.	gene_id "MSTRG.64749"; transcript_id "MSTRG.64749.244";
chr15	StringTie	exon	64911914	64911964	1000	+	.	gene_id "MSTRG.64749"; transcript_id "MSTRG.64749.244"; exon_number "1";
chr15	StringTie	exon	64930822	64930920	1000	+	.	gene_id "MSTRG.64749"; transcript_id "MSTRG.64749.244"; exon_number "2";
chr15	StringTie	exon	64931487	64931585	1000	+	.	gene_id "MSTRG.64749"; transcript_id "MSTRG.64749.244"; exon_number "3";
chr15	StringTie	exon	64934136	64934234	1000	+	.	gene_id "MSTRG.64749"; transcript_id "MSTRG.64749.244"; exon_number "4";
chr15	StringTie	exon	64942470	64942565	1000	+	.	gene_id "MSTRG.64749"; transcript_id "MSTRG.64749.244"; exon_number "5";
chr15	StringTie	exon	64943484	64951233	1000	+	.	gene_id "MSTRG.64749"; transcript_id "MSTRG.64749.244"; exon_number "6";
chr15	StringTie	exon	64957103	64959331	1000	+	.	gene_id "MSTRG.64749"; transcript_id "MSTRG.64749.244"; exon_number "7";
chr15	StringTie	transcript	64911914	64959203	1000	+	.	gene_id "MSTRG.64749"; transcript_id "MSTRG.64749.245";
chr15	StringTie	exon	64911914	64911964	1000	+	.	gene_id "MSTRG.64749"; transcript_id "MSTRG.64749.245"; exon_number "1";
chr15	StringTie	exon	64930822	64930920	1000	+	.	gene_id "MSTRG.64749"; transcript_id "MSTRG.64749.245"; exon_number "2";
chr15	StringTie	exon	64931487	64931585	1000	+	.	gene_id "MSTRG.64749"; transcript_id "MSTRG.64749.245"; exon_number "3";
chr15	StringTie	exon	64934136	64934234	1000	+	.	gene_id "MSTRG.64749"; transcript_id "MSTRG.64749.245"; exon_number "4";
chr15	StringTie	exon	64942467	64942565	1000	+	.	gene_id "MSTRG.64749"; transcript_id "MSTRG.64749.245"; exon_number "5";
chr15	StringTie	exon	64943484	64947593	1000	+	.	gene_id "MSTRG.64749"; transcript_id "MSTRG.64749.245"; exon_number "6";
chr15	StringTie	exon	64949841	64949972	1000	+	.	gene_id "MSTRG.64749"; transcript_id "MSTRG.64749.245"; exon_number "7";
chr15	StringTie	exon	64950954	64951233	1000	+	.	gene_id "MSTRG.64749"; transcript_id "MSTRG.64749.245"; exon_number "8";
chr15	StringTie	exon	64957085	64959203	1000	+	.	gene_id "MSTRG.64749"; transcript_id "MSTRG.64749.245"; exon_number "9";
chr15	StringTie	transcript	64911914	64958700	1000	+	.	gene_id "MSTRG.64749"; transcript_id "MSTRG.64749.246";
chr15	StringTie	exon	64911914	64911964	1000	+	.	gene_id "MSTRG.64749"; transcript_id "MSTRG.64749.246"; exon_number "1";
chr15	StringTie	exon	64921921	64922019	1000	+	.	gene_id "MSTRG.64749"; transcript_id "MSTRG.64749.246"; exon_number "2";
chr15	StringTie	exon	64926066	64926170	1000	+	.	gene_id "MSTRG.64749"; transcript_id "MSTRG.64749.246"; exon_number "3";
chr15	StringTie	exon	64930822	64930920	1000	+	.	gene_id "MSTRG.64749"; transcript_id "MSTRG.64749.246"; exon_number "4";
chr15	StringTie	exon	64931487	64931585	1000	+	.	gene_id "MSTRG.64749"; transcript_id "MSTRG.64749.246"; exon_number "5";
chr15	StringTie	exon	64934136	64934234	1000	+	.	gene_id "MSTRG.64749"; transcript_id "MSTRG.64749.246"; exon_number "6";
chr15	StringTie	exon	64942467	64942565	1000	+	.	gene_id "MSTRG.64749"; transcript_id "MSTRG.64749.246"; exon_number "7";
chr15	StringTie	exon	64943484	64943582	1000	+	.	gene_id "MSTRG.64749"; transcript_id "MSTRG.64749.246"; exon_number "8";
chr15	StringTie	exon	64947404	64947593	1000	+	.	gene_id "MSTRG.64749"; transcript_id "MSTRG.64749.246"; exon_number "9";
chr15	StringTie	exon	64949841	64949972	1000	+	.	gene_id "MSTRG.64749"; transcript_id "MSTRG.64749.246"; exon_number "10";
chr15	StringTie	exon	64957103	64958700	1000	+	.	gene_id "MSTRG.64749"; transcript_id "MSTRG.64749.246"; exon_number "11";
chr15	StringTie	transcript	64911916	64958618	1000	+	.	gene_id "MSTRG.64749"; transcript_id "MSTRG.64749.247";
chr15	StringTie	exon	64911916	64911964	1000	+	.	gene_id "MSTRG.64749"; transcript_id "MSTRG.64749.247"; exon_number "1";
chr15	StringTie	exon	64930822	64930920	1000	+	.	gene_id "MSTRG.64749"; transcript_id "MSTRG.64749.247"; exon_number "2";
chr15	StringTie	exon	64931487	64933194	1000	+	.	gene_id "MSTRG.64749"; transcript_id "MSTRG.64749.247"; exon_number "3";
chr15	StringTie	exon	64934136	64934234	1000	+	.	gene_id "MSTRG.64749"; transcript_id "MSTRG.64749.247"; exon_number "4";
chr15	StringTie	exon	64942467	64942565	1000	+	.	gene_id "MSTRG.64749"; transcript_id "MSTRG.64749.247"; exon_number "5";
chr15	StringTie	exon	64943484	64943582	1000	+	.	gene_id "MSTRG.64749"; transcript_id "MSTRG.64749.247"; exon_number "6";
chr15	StringTie	exon	64947404	64947593	1000	+	.	gene_id "MSTRG.64749"; transcript_id "MSTRG.64749.247"; exon_number "7";
chr15	StringTie	exon	64949841	64949972	1000	+	.	gene_id "MSTRG.64749"; transcript_id "MSTRG.64749.247"; exon_number "8";
chr15	StringTie	exon	64950954	64951233	1000	+	.	gene_id "MSTRG.64749"; transcript_id "MSTRG.64749.247"; exon_number "9";
chr15	StringTie	exon	64957103	64958618	1000	+	.	gene_id "MSTRG.64749"; transcript_id "MSTRG.64749.247"; exon_number "10";
chr15	StringTie	transcript	64911916	64958617	1000	+	.	gene_id "MSTRG.64749"; transcript_id "MSTRG.64749.248";
chr15	StringTie	exon	64911916	64911964	1000	+	.	gene_id "MSTRG.64749"; transcript_id "MSTRG.64749.248"; exon_number "1";
chr15	StringTie	exon	64921921	64922019	1000	+	.	gene_id "MSTRG.64749"; transcript_id "MSTRG.64749.248"; exon_number "2";
chr15	StringTie	exon	64926066	64926170	1000	+	.	gene_id "MSTRG.64749"; transcript_id "MSTRG.64749.248"; exon_number "3";
chr15	StringTie	exon	64926901	64926999	1000	+	.	gene_id "MSTRG.64749"; transcript_id "MSTRG.64749.248"; exon_number "4";
chr15	StringTie	exon	64930822	64930920	1000	+	.	gene_id "MSTRG.64749"; transcript_id "MSTRG.64749.248"; exon_number "5";
chr15	StringTie	exon	64931487	64931585	1000	+	.	gene_id "MSTRG.64749"; transcript_id "MSTRG.64749.248"; exon_number "6";
chr15	StringTie	exon	64934136	64934234	1000	+	.	gene_id "MSTRG.64749"; transcript_id "MSTRG.64749.248"; exon_number "7";
chr15	StringTie	exon	64942467	64942565	1000	+	.	gene_id "MSTRG.64749"; transcript_id "MSTRG.64749.248"; exon_number "8";
chr15	StringTie	exon	64943484	64943582	1000	+	.	gene_id "MSTRG.64749"; transcript_id "MSTRG.64749.248"; exon_number "9";
chr15	StringTie	exon	64944652	64944747	1000	+	.	gene_id "MSTRG.64749"; transcript_id "MSTRG.64749.248"; exon_number "10";
chr15	StringTie	exon	64947404	64947593	1000	+	.	gene_id "MSTRG.64749"; transcript_id "MSTRG.64749.248"; exon_number "11";
chr15	StringTie	exon	64949841	64949972	1000	+	.	gene_id "MSTRG.64749"; transcript_id "MSTRG.64749.248"; exon_number "12";
chr15	StringTie	exon	64957085	64958617	1000	+	.	gene_id "MSTRG.64749"; transcript_id "MSTRG.64749.248"; exon_number "13";
chr15	StringTie	transcript	64911916	64960229	1000	+	.	gene_id "MSTRG.64749"; transcript_id "MSTRG.64749.249";
chr15	StringTie	exon	64911916	64911964	1000	+	.	gene_id "MSTRG.64749"; transcript_id "MSTRG.64749.249"; exon_number "1";
chr15	StringTie	exon	64919874	64919976	1000	+	.	gene_id "MSTRG.64749"; transcript_id "MSTRG.64749.249"; exon_number "2";
chr15	StringTie	exon	64921921	64922019	1000	+	.	gene_id "MSTRG.64749"; transcript_id "MSTRG.64749.249"; exon_number "3";
chr15	StringTie	exon	64926066	64926170	1000	+	.	gene_id "MSTRG.64749"; transcript_id "MSTRG.64749.249"; exon_number "4";
chr15	StringTie	exon	64926901	64926999	1000	+	.	gene_id "MSTRG.64749"; transcript_id "MSTRG.64749.249"; exon_number "5";
chr15	StringTie	exon	64930822	64930920	1000	+	.	gene_id "MSTRG.64749"; transcript_id "MSTRG.64749.249"; exon_number "6";
chr15	StringTie	exon	64931487	64931585	1000	+	.	gene_id "MSTRG.64749"; transcript_id "MSTRG.64749.249"; exon_number "7";
chr15	StringTie	exon	64934136	64934234	1000	+	.	gene_id "MSTRG.64749"; transcript_id "MSTRG.64749.249"; exon_number "8";
chr15	StringTie	exon	64942467	64942565	1000	+	.	gene_id "MSTRG.64749"; transcript_id "MSTRG.64749.249"; exon_number "9";
chr15	StringTie	exon	64943484	64943582	1000	+	.	gene_id "MSTRG.64749"; transcript_id "MSTRG.64749.249"; exon_number "10";
chr15	StringTie	exon	64947404	64947593	1000	+	.	gene_id "MSTRG.64749"; transcript_id "MSTRG.64749.249"; exon_number "11";
chr15	StringTie	exon	64949841	64949972	1000	+	.	gene_id "MSTRG.64749"; transcript_id "MSTRG.64749.249"; exon_number "12";
chr15	StringTie	exon	64950954	64960229	1000	+	.	gene_id "MSTRG.64749"; transcript_id "MSTRG.64749.249"; exon_number "13";
chr15	StringTie	transcript	64841883	64958783	1000	+	.	gene_id "MSTRG.64749"; transcript_id "MSTRG.64749.25";
chr15	StringTie	exon	64841883	64842028	1000	+	.	gene_id "MSTRG.64749"; transcript_id "MSTRG.64749.25"; exon_number "1";
chr15	StringTie	exon	64848593	64848742	1000	+	.	gene_id "MSTRG.64749"; transcript_id "MSTRG.64749.25"; exon_number "2";
chr15	StringTie	exon	64854921	64855037	1000	+	.	gene_id "MSTRG.64749"; transcript_id "MSTRG.64749.25"; exon_number "3";
chr15	StringTie	exon	64859894	64859998	1000	+	.	gene_id "MSTRG.64749"; transcript_id "MSTRG.64749.25"; exon_number "4";
chr15	StringTie	exon	64861477	64861575	1000	+	.	gene_id "MSTRG.64749"; transcript_id "MSTRG.64749.25"; exon_number "5";
chr15	StringTie	exon	64921921	64922019	1000	+	.	gene_id "MSTRG.64749"; transcript_id "MSTRG.64749.25"; exon_number "6";
chr15	StringTie	exon	64926066	64926170	1000	+	.	gene_id "MSTRG.64749"; transcript_id "MSTRG.64749.25"; exon_number "7";
chr15	StringTie	exon	64926901	64926999	1000	+	.	gene_id "MSTRG.64749"; transcript_id "MSTRG.64749.25"; exon_number "8";
chr15	StringTie	exon	64930822	64930920	1000	+	.	gene_id "MSTRG.64749"; transcript_id "MSTRG.64749.25"; exon_number "9";
chr15	StringTie	exon	64931487	64931585	1000	+	.	gene_id "MSTRG.64749"; transcript_id "MSTRG.64749.25"; exon_number "10";
chr15	StringTie	exon	64934136	64934234	1000	+	.	gene_id "MSTRG.64749"; transcript_id "MSTRG.64749.25"; exon_number "11";
chr15	StringTie	exon	64942470	64942565	1000	+	.	gene_id "MSTRG.64749"; transcript_id "MSTRG.64749.25"; exon_number "12";
chr15	StringTie	exon	64943484	64943582	1000	+	.	gene_id "MSTRG.64749"; transcript_id "MSTRG.64749.25"; exon_number "13";
chr15	StringTie	exon	64944652	64944747	1000	+	.	gene_id "MSTRG.64749"; transcript_id "MSTRG.64749.25"; exon_number "14";
chr15	StringTie	exon	64947404	64947593	1000	+	.	gene_id "MSTRG.64749"; transcript_id "MSTRG.64749.25"; exon_number "15";
chr15	StringTie	exon	64949841	64949972	1000	+	.	gene_id "MSTRG.64749"; transcript_id "MSTRG.64749.25"; exon_number "16";
chr15	StringTie	exon	64957103	64958783	1000	+	.	gene_id "MSTRG.64749"; transcript_id "MSTRG.64749.25"; exon_number "17";
chr15	StringTie	transcript	64911917	64959098	1000	+	.	gene_id "MSTRG.64749"; transcript_id "MSTRG.64749.250";
chr15	StringTie	exon	64911917	64911964	1000	+	.	gene_id "MSTRG.64749"; transcript_id "MSTRG.64749.250"; exon_number "1";
chr15	StringTie	exon	64926035	64926170	1000	+	.	gene_id "MSTRG.64749"; transcript_id "MSTRG.64749.250"; exon_number "2";
chr15	StringTie	exon	64926901	64926999	1000	+	.	gene_id "MSTRG.64749"; transcript_id "MSTRG.64749.250"; exon_number "3";
chr15	StringTie	exon	64930822	64930920	1000	+	.	gene_id "MSTRG.64749"; transcript_id "MSTRG.64749.250"; exon_number "4";
chr15	StringTie	exon	64931487	64931585	1000	+	.	gene_id "MSTRG.64749"; transcript_id "MSTRG.64749.250"; exon_number "5";
chr15	StringTie	exon	64934136	64934234	1000	+	.	gene_id "MSTRG.64749"; transcript_id "MSTRG.64749.250"; exon_number "6";
chr15	StringTie	exon	64942467	64942565	1000	+	.	gene_id "MSTRG.64749"; transcript_id "MSTRG.64749.250"; exon_number "7";
chr15	StringTie	exon	64943484	64943582	1000	+	.	gene_id "MSTRG.64749"; transcript_id "MSTRG.64749.250"; exon_number "8";
chr15	StringTie	exon	64944652	64944747	1000	+	.	gene_id "MSTRG.64749"; transcript_id "MSTRG.64749.250"; exon_number "9";
chr15	StringTie	exon	64947404	64947593	1000	+	.	gene_id "MSTRG.64749"; transcript_id "MSTRG.64749.250"; exon_number "10";
chr15	StringTie	exon	64949841	64949972	1000	+	.	gene_id "MSTRG.64749"; transcript_id "MSTRG.64749.250"; exon_number "11";
chr15	StringTie	exon	64950954	64951233	1000	+	.	gene_id "MSTRG.64749"; transcript_id "MSTRG.64749.250"; exon_number "12";
chr15	StringTie	exon	64957103	64959098	1000	+	.	gene_id "MSTRG.64749"; transcript_id "MSTRG.64749.250"; exon_number "13";
chr15	StringTie	transcript	64911917	64958630	1000	+	.	gene_id "MSTRG.64749"; transcript_id "MSTRG.64749.251";
chr15	StringTie	exon	64911917	64911964	1000	+	.	gene_id "MSTRG.64749"; transcript_id "MSTRG.64749.251"; exon_number "1";
chr15	StringTie	exon	64926066	64926170	1000	+	.	gene_id "MSTRG.64749"; transcript_id "MSTRG.64749.251"; exon_number "2";
chr15	StringTie	exon	64930822	64930920	1000	+	.	gene_id "MSTRG.64749"; transcript_id "MSTRG.64749.251"; exon_number "3";
chr15	StringTie	exon	64931487	64931585	1000	+	.	gene_id "MSTRG.64749"; transcript_id "MSTRG.64749.251"; exon_number "4";
chr15	StringTie	exon	64934136	64934234	1000	+	.	gene_id "MSTRG.64749"; transcript_id "MSTRG.64749.251"; exon_number "5";
chr15	StringTie	exon	64942467	64942565	1000	+	.	gene_id "MSTRG.64749"; transcript_id "MSTRG.64749.251"; exon_number "6";
chr15	StringTie	exon	64943484	64943582	1000	+	.	gene_id "MSTRG.64749"; transcript_id "MSTRG.64749.251"; exon_number "7";
chr15	StringTie	exon	64944652	64944747	1000	+	.	gene_id "MSTRG.64749"; transcript_id "MSTRG.64749.251"; exon_number "8";
chr15	StringTie	exon	64947404	64947593	1000	+	.	gene_id "MSTRG.64749"; transcript_id "MSTRG.64749.251"; exon_number "9";
chr15	StringTie	exon	64949841	64949972	1000	+	.	gene_id "MSTRG.64749"; transcript_id "MSTRG.64749.251"; exon_number "10";
chr15	StringTie	exon	64950954	64951233	1000	+	.	gene_id "MSTRG.64749"; transcript_id "MSTRG.64749.251"; exon_number "11";
chr15	StringTie	exon	64957103	64958630	1000	+	.	gene_id "MSTRG.64749"; transcript_id "MSTRG.64749.251"; exon_number "12";
chr15	StringTie	transcript	64911918	64932866	1000	+	.	gene_id "MSTRG.64749"; transcript_id "MSTRG.64749.252";
chr15	StringTie	exon	64911918	64911964	1000	+	.	gene_id "MSTRG.64749"; transcript_id "MSTRG.64749.252"; exon_number "1";
chr15	StringTie	exon	64917386	64917484	1000	+	.	gene_id "MSTRG.64749"; transcript_id "MSTRG.64749.252"; exon_number "2";
chr15	StringTie	exon	64921921	64922019	1000	+	.	gene_id "MSTRG.64749"; transcript_id "MSTRG.64749.252"; exon_number "3";
chr15	StringTie	exon	64926066	64926170	1000	+	.	gene_id "MSTRG.64749"; transcript_id "MSTRG.64749.252"; exon_number "4";
chr15	StringTie	exon	64926901	64926999	1000	+	.	gene_id "MSTRG.64749"; transcript_id "MSTRG.64749.252"; exon_number "5";
chr15	StringTie	exon	64930822	64930920	1000	+	.	gene_id "MSTRG.64749"; transcript_id "MSTRG.64749.252"; exon_number "6";
chr15	StringTie	exon	64931487	64932866	1000	+	.	gene_id "MSTRG.64749"; transcript_id "MSTRG.64749.252"; exon_number "7";
chr15	StringTie	transcript	64911918	64958679	1000	+	.	gene_id "MSTRG.64749"; transcript_id "MSTRG.64749.253";
chr15	StringTie	exon	64911918	64911964	1000	+	.	gene_id "MSTRG.64749"; transcript_id "MSTRG.64749.253"; exon_number "1";
chr15	StringTie	exon	64915797	64915900	1000	+	.	gene_id "MSTRG.64749"; transcript_id "MSTRG.64749.253"; exon_number "2";
chr15	StringTie	exon	64921921	64922019	1000	+	.	gene_id "MSTRG.64749"; transcript_id "MSTRG.64749.253"; exon_number "3";
chr15	StringTie	exon	64926066	64926170	1000	+	.	gene_id "MSTRG.64749"; transcript_id "MSTRG.64749.253"; exon_number "4";
chr15	StringTie	exon	64926901	64926999	1000	+	.	gene_id "MSTRG.64749"; transcript_id "MSTRG.64749.253"; exon_number "5";
chr15	StringTie	exon	64930822	64930920	1000	+	.	gene_id "MSTRG.64749"; transcript_id "MSTRG.64749.253"; exon_number "6";
chr15	StringTie	exon	64931487	64931585	1000	+	.	gene_id "MSTRG.64749"; transcript_id "MSTRG.64749.253"; exon_number "7";
chr15	StringTie	exon	64934136	64934234	1000	+	.	gene_id "MSTRG.64749"; transcript_id "MSTRG.64749.253"; exon_number "8";
chr15	StringTie	exon	64942470	64942565	1000	+	.	gene_id "MSTRG.64749"; transcript_id "MSTRG.64749.253"; exon_number "9";
chr15	StringTie	exon	64943484	64943582	1000	+	.	gene_id "MSTRG.64749"; transcript_id "MSTRG.64749.253"; exon_number "10";
chr15	StringTie	exon	64944652	64944747	1000	+	.	gene_id "MSTRG.64749"; transcript_id "MSTRG.64749.253"; exon_number "11";
chr15	StringTie	exon	64947404	64947593	1000	+	.	gene_id "MSTRG.64749"; transcript_id "MSTRG.64749.253"; exon_number "12";
chr15	StringTie	exon	64949841	64949972	1000	+	.	gene_id "MSTRG.64749"; transcript_id "MSTRG.64749.253"; exon_number "13";
chr15	StringTie	exon	64950954	64951233	1000	+	.	gene_id "MSTRG.64749"; transcript_id "MSTRG.64749.253"; exon_number "14";
chr15	StringTie	exon	64957103	64958679	1000	+	.	gene_id "MSTRG.64749"; transcript_id "MSTRG.64749.253"; exon_number "15";
chr15	StringTie	transcript	64911919	64956658	1000	+	.	gene_id "MSTRG.64749"; transcript_id "MSTRG.64749.255";
chr15	StringTie	exon	64911919	64911964	1000	+	.	gene_id "MSTRG.64749"; transcript_id "MSTRG.64749.255"; exon_number "1";
chr15	StringTie	exon	64921921	64922019	1000	+	.	gene_id "MSTRG.64749"; transcript_id "MSTRG.64749.255"; exon_number "2";
chr15	StringTie	exon	64926066	64926170	1000	+	.	gene_id "MSTRG.64749"; transcript_id "MSTRG.64749.255"; exon_number "3";
chr15	StringTie	exon	64926901	64926999	1000	+	.	gene_id "MSTRG.64749"; transcript_id "MSTRG.64749.255"; exon_number "4";
chr15	StringTie	exon	64930822	64930920	1000	+	.	gene_id "MSTRG.64749"; transcript_id "MSTRG.64749.255"; exon_number "5";
chr15	StringTie	exon	64931487	64931585	1000	+	.	gene_id "MSTRG.64749"; transcript_id "MSTRG.64749.255"; exon_number "6";
chr15	StringTie	exon	64934136	64934234	1000	+	.	gene_id "MSTRG.64749"; transcript_id "MSTRG.64749.255"; exon_number "7";
chr15	StringTie	exon	64942467	64942565	1000	+	.	gene_id "MSTRG.64749"; transcript_id "MSTRG.64749.255"; exon_number "8";
chr15	StringTie	exon	64943484	64943582	1000	+	.	gene_id "MSTRG.64749"; transcript_id "MSTRG.64749.255"; exon_number "9";
chr15	StringTie	exon	64944652	64944747	1000	+	.	gene_id "MSTRG.64749"; transcript_id "MSTRG.64749.255"; exon_number "10";
chr15	StringTie	exon	64947404	64947593	1000	+	.	gene_id "MSTRG.64749"; transcript_id "MSTRG.64749.255"; exon_number "11";
chr15	StringTie	exon	64949841	64949972	1000	+	.	gene_id "MSTRG.64749"; transcript_id "MSTRG.64749.255"; exon_number "12";
chr15	StringTie	exon	64950954	64953392	1000	+	.	gene_id "MSTRG.64749"; transcript_id "MSTRG.64749.255"; exon_number "13";
chr15	StringTie	exon	64953577	64956658	1000	+	.	gene_id "MSTRG.64749"; transcript_id "MSTRG.64749.255"; exon_number "14";
chr15	StringTie	transcript	64911919	64963021	1000	+	.	gene_id "MSTRG.64749"; transcript_id "MSTRG.64749.256";
chr15	StringTie	exon	64911919	64911964	1000	+	.	gene_id "MSTRG.64749"; transcript_id "MSTRG.64749.256"; exon_number "1";
chr15	StringTie	exon	64912264	64912313	1000	+	.	gene_id "MSTRG.64749"; transcript_id "MSTRG.64749.256"; exon_number "2";
chr15	StringTie	exon	64914033	64914130	1000	+	.	gene_id "MSTRG.64749"; transcript_id "MSTRG.64749.256"; exon_number "3";
chr15	StringTie	exon	64915797	64915900	1000	+	.	gene_id "MSTRG.64749"; transcript_id "MSTRG.64749.256"; exon_number "4";
chr15	StringTie	exon	64917386	64917514	1000	+	.	gene_id "MSTRG.64749"; transcript_id "MSTRG.64749.256"; exon_number "5";
chr15	StringTie	exon	64921921	64922019	1000	+	.	gene_id "MSTRG.64749"; transcript_id "MSTRG.64749.256"; exon_number "6";
chr15	StringTie	exon	64926066	64926170	1000	+	.	gene_id "MSTRG.64749"; transcript_id "MSTRG.64749.256"; exon_number "7";
chr15	StringTie	exon	64926901	64926999	1000	+	.	gene_id "MSTRG.64749"; transcript_id "MSTRG.64749.256"; exon_number "8";
chr15	StringTie	exon	64930822	64930920	1000	+	.	gene_id "MSTRG.64749"; transcript_id "MSTRG.64749.256"; exon_number "9";
chr15	StringTie	exon	64931487	64931585	1000	+	.	gene_id "MSTRG.64749"; transcript_id "MSTRG.64749.256"; exon_number "10";
chr15	StringTie	exon	64934136	64934234	1000	+	.	gene_id "MSTRG.64749"; transcript_id "MSTRG.64749.256"; exon_number "11";
chr15	StringTie	exon	64942467	64942565	1000	+	.	gene_id "MSTRG.64749"; transcript_id "MSTRG.64749.256"; exon_number "12";
chr15	StringTie	exon	64943484	64943582	1000	+	.	gene_id "MSTRG.64749"; transcript_id "MSTRG.64749.256"; exon_number "13";
chr15	StringTie	exon	64944652	64944747	1000	+	.	gene_id "MSTRG.64749"; transcript_id "MSTRG.64749.256"; exon_number "14";
chr15	StringTie	exon	64947404	64947593	1000	+	.	gene_id "MSTRG.64749"; transcript_id "MSTRG.64749.256"; exon_number "15";
chr15	StringTie	exon	64949841	64949972	1000	+	.	gene_id "MSTRG.64749"; transcript_id "MSTRG.64749.256"; exon_number "16";
chr15	StringTie	exon	64950954	64951233	1000	+	.	gene_id "MSTRG.64749"; transcript_id "MSTRG.64749.256"; exon_number "17";
chr15	StringTie	exon	64957103	64963021	1000	+	.	gene_id "MSTRG.64749"; transcript_id "MSTRG.64749.256"; exon_number "18";
chr15	StringTie	transcript	64911919	64958635	1000	+	.	gene_id "MSTRG.64749"; transcript_id "MSTRG.64749.257";
chr15	StringTie	exon	64911919	64911964	1000	+	.	gene_id "MSTRG.64749"; transcript_id "MSTRG.64749.257"; exon_number "1";
chr15	StringTie	exon	64926066	64926170	1000	+	.	gene_id "MSTRG.64749"; transcript_id "MSTRG.64749.257"; exon_number "2";
chr15	StringTie	exon	64926901	64926999	1000	+	.	gene_id "MSTRG.64749"; transcript_id "MSTRG.64749.257"; exon_number "3";
chr15	StringTie	exon	64930822	64930920	1000	+	.	gene_id "MSTRG.64749"; transcript_id "MSTRG.64749.257"; exon_number "4";
chr15	StringTie	exon	64931487	64931585	1000	+	.	gene_id "MSTRG.64749"; transcript_id "MSTRG.64749.257"; exon_number "5";
chr15	StringTie	exon	64934136	64934234	1000	+	.	gene_id "MSTRG.64749"; transcript_id "MSTRG.64749.257"; exon_number "6";
chr15	StringTie	exon	64942467	64942565	1000	+	.	gene_id "MSTRG.64749"; transcript_id "MSTRG.64749.257"; exon_number "7";
chr15	StringTie	exon	64943484	64944747	1000	+	.	gene_id "MSTRG.64749"; transcript_id "MSTRG.64749.257"; exon_number "8";
chr15	StringTie	exon	64947404	64947593	1000	+	.	gene_id "MSTRG.64749"; transcript_id "MSTRG.64749.257"; exon_number "9";
chr15	StringTie	exon	64949841	64949972	1000	+	.	gene_id "MSTRG.64749"; transcript_id "MSTRG.64749.257"; exon_number "10";
chr15	StringTie	exon	64950954	64958635	1000	+	.	gene_id "MSTRG.64749"; transcript_id "MSTRG.64749.257"; exon_number "11";
chr15	StringTie	transcript	64911919	64961278	1000	+	.	gene_id "MSTRG.64749"; transcript_id "MSTRG.64749.258";
chr15	StringTie	exon	64911919	64911964	1000	+	.	gene_id "MSTRG.64749"; transcript_id "MSTRG.64749.258"; exon_number "1";
chr15	StringTie	exon	64915797	64915900	1000	+	.	gene_id "MSTRG.64749"; transcript_id "MSTRG.64749.258"; exon_number "2";
chr15	StringTie	exon	64917386	64917514	1000	+	.	gene_id "MSTRG.64749"; transcript_id "MSTRG.64749.258"; exon_number "3";
chr15	StringTie	exon	64921921	64922019	1000	+	.	gene_id "MSTRG.64749"; transcript_id "MSTRG.64749.258"; exon_number "4";
chr15	StringTie	exon	64926066	64926170	1000	+	.	gene_id "MSTRG.64749"; transcript_id "MSTRG.64749.258"; exon_number "5";
chr15	StringTie	exon	64926901	64926999	1000	+	.	gene_id "MSTRG.64749"; transcript_id "MSTRG.64749.258"; exon_number "6";
chr15	StringTie	exon	64930822	64930920	1000	+	.	gene_id "MSTRG.64749"; transcript_id "MSTRG.64749.258"; exon_number "7";
chr15	StringTie	exon	64931487	64931585	1000	+	.	gene_id "MSTRG.64749"; transcript_id "MSTRG.64749.258"; exon_number "8";
chr15	StringTie	exon	64934136	64934234	1000	+	.	gene_id "MSTRG.64749"; transcript_id "MSTRG.64749.258"; exon_number "9";
chr15	StringTie	exon	64942467	64942565	1000	+	.	gene_id "MSTRG.64749"; transcript_id "MSTRG.64749.258"; exon_number "10";
chr15	StringTie	exon	64943484	64943582	1000	+	.	gene_id "MSTRG.64749"; transcript_id "MSTRG.64749.258"; exon_number "11";
chr15	StringTie	exon	64947404	64947593	1000	+	.	gene_id "MSTRG.64749"; transcript_id "MSTRG.64749.258"; exon_number "12";
chr15	StringTie	exon	64949841	64949972	1000	+	.	gene_id "MSTRG.64749"; transcript_id "MSTRG.64749.258"; exon_number "13";
chr15	StringTie	exon	64957103	64961278	1000	+	.	gene_id "MSTRG.64749"; transcript_id "MSTRG.64749.258"; exon_number "14";
chr15	StringTie	transcript	64911919	64963013	1000	+	.	gene_id "MSTRG.64749"; transcript_id "MSTRG.64749.259";
chr15	StringTie	exon	64911919	64911964	1000	+	.	gene_id "MSTRG.64749"; transcript_id "MSTRG.64749.259"; exon_number "1";
chr15	StringTie	exon	64912264	64912313	1000	+	.	gene_id "MSTRG.64749"; transcript_id "MSTRG.64749.259"; exon_number "2";
chr15	StringTie	exon	64915797	64915900	1000	+	.	gene_id "MSTRG.64749"; transcript_id "MSTRG.64749.259"; exon_number "3";
chr15	StringTie	exon	64917386	64917514	1000	+	.	gene_id "MSTRG.64749"; transcript_id "MSTRG.64749.259"; exon_number "4";
chr15	StringTie	exon	64921921	64922019	1000	+	.	gene_id "MSTRG.64749"; transcript_id "MSTRG.64749.259"; exon_number "5";
chr15	StringTie	exon	64926066	64926170	1000	+	.	gene_id "MSTRG.64749"; transcript_id "MSTRG.64749.259"; exon_number "6";
chr15	StringTie	exon	64926901	64926999	1000	+	.	gene_id "MSTRG.64749"; transcript_id "MSTRG.64749.259"; exon_number "7";
chr15	StringTie	exon	64930822	64930920	1000	+	.	gene_id "MSTRG.64749"; transcript_id "MSTRG.64749.259"; exon_number "8";
chr15	StringTie	exon	64931487	64931585	1000	+	.	gene_id "MSTRG.64749"; transcript_id "MSTRG.64749.259"; exon_number "9";
chr15	StringTie	exon	64934136	64934234	1000	+	.	gene_id "MSTRG.64749"; transcript_id "MSTRG.64749.259"; exon_number "10";
chr15	StringTie	exon	64942467	64942565	1000	+	.	gene_id "MSTRG.64749"; transcript_id "MSTRG.64749.259"; exon_number "11";
chr15	StringTie	exon	64943484	64943582	1000	+	.	gene_id "MSTRG.64749"; transcript_id "MSTRG.64749.259"; exon_number "12";
chr15	StringTie	exon	64947404	64947593	1000	+	.	gene_id "MSTRG.64749"; transcript_id "MSTRG.64749.259"; exon_number "13";
chr15	StringTie	exon	64949841	64949972	1000	+	.	gene_id "MSTRG.64749"; transcript_id "MSTRG.64749.259"; exon_number "14";
chr15	StringTie	exon	64950954	64951233	1000	+	.	gene_id "MSTRG.64749"; transcript_id "MSTRG.64749.259"; exon_number "15";
chr15	StringTie	exon	64957103	64963013	1000	+	.	gene_id "MSTRG.64749"; transcript_id "MSTRG.64749.259"; exon_number "16";
chr15	StringTie	transcript	64841883	64958700	1000	+	.	gene_id "MSTRG.64749"; transcript_id "MSTRG.64749.26";
chr15	StringTie	exon	64841883	64842028	1000	+	.	gene_id "MSTRG.64749"; transcript_id "MSTRG.64749.26"; exon_number "1";
chr15	StringTie	exon	64848593	64848742	1000	+	.	gene_id "MSTRG.64749"; transcript_id "MSTRG.64749.26"; exon_number "2";
chr15	StringTie	exon	64854921	64855037	1000	+	.	gene_id "MSTRG.64749"; transcript_id "MSTRG.64749.26"; exon_number "3";
chr15	StringTie	exon	64859894	64859998	1000	+	.	gene_id "MSTRG.64749"; transcript_id "MSTRG.64749.26"; exon_number "4";
chr15	StringTie	exon	64861477	64861575	1000	+	.	gene_id "MSTRG.64749"; transcript_id "MSTRG.64749.26"; exon_number "5";
chr15	StringTie	exon	64921921	64922019	1000	+	.	gene_id "MSTRG.64749"; transcript_id "MSTRG.64749.26"; exon_number "6";
chr15	StringTie	exon	64926066	64926170	1000	+	.	gene_id "MSTRG.64749"; transcript_id "MSTRG.64749.26"; exon_number "7";
chr15	StringTie	exon	64926901	64926999	1000	+	.	gene_id "MSTRG.64749"; transcript_id "MSTRG.64749.26"; exon_number "8";
chr15	StringTie	exon	64930822	64930920	1000	+	.	gene_id "MSTRG.64749"; transcript_id "MSTRG.64749.26"; exon_number "9";
chr15	StringTie	exon	64931487	64931585	1000	+	.	gene_id "MSTRG.64749"; transcript_id "MSTRG.64749.26"; exon_number "10";
chr15	StringTie	exon	64934136	64934234	1000	+	.	gene_id "MSTRG.64749"; transcript_id "MSTRG.64749.26"; exon_number "11";
chr15	StringTie	exon	64942467	64942565	1000	+	.	gene_id "MSTRG.64749"; transcript_id "MSTRG.64749.26"; exon_number "12";
chr15	StringTie	exon	64943484	64943582	1000	+	.	gene_id "MSTRG.64749"; transcript_id "MSTRG.64749.26"; exon_number "13";
chr15	StringTie	exon	64947404	64947593	1000	+	.	gene_id "MSTRG.64749"; transcript_id "MSTRG.64749.26"; exon_number "14";
chr15	StringTie	exon	64949841	64949972	1000	+	.	gene_id "MSTRG.64749"; transcript_id "MSTRG.64749.26"; exon_number "15";
chr15	StringTie	exon	64950954	64951233	1000	+	.	gene_id "MSTRG.64749"; transcript_id "MSTRG.64749.26"; exon_number "16";
chr15	StringTie	exon	64957103	64958700	1000	+	.	gene_id "MSTRG.64749"; transcript_id "MSTRG.64749.26"; exon_number "17";
chr15	StringTie	transcript	64911919	64958719	1000	+	.	gene_id "MSTRG.64749"; transcript_id "MSTRG.64749.260";
chr15	StringTie	exon	64911919	64911964	1000	+	.	gene_id "MSTRG.64749"; transcript_id "MSTRG.64749.260"; exon_number "1";
chr15	StringTie	exon	64914033	64914130	1000	+	.	gene_id "MSTRG.64749"; transcript_id "MSTRG.64749.260"; exon_number "2";
chr15	StringTie	exon	64915797	64915900	1000	+	.	gene_id "MSTRG.64749"; transcript_id "MSTRG.64749.260"; exon_number "3";
chr15	StringTie	exon	64917386	64917514	1000	+	.	gene_id "MSTRG.64749"; transcript_id "MSTRG.64749.260"; exon_number "4";
chr15	StringTie	exon	64921921	64922019	1000	+	.	gene_id "MSTRG.64749"; transcript_id "MSTRG.64749.260"; exon_number "5";
chr15	StringTie	exon	64926066	64926170	1000	+	.	gene_id "MSTRG.64749"; transcript_id "MSTRG.64749.260"; exon_number "6";
chr15	StringTie	exon	64926901	64926999	1000	+	.	gene_id "MSTRG.64749"; transcript_id "MSTRG.64749.260"; exon_number "7";
chr15	StringTie	exon	64930822	64930920	1000	+	.	gene_id "MSTRG.64749"; transcript_id "MSTRG.64749.260"; exon_number "8";
chr15	StringTie	exon	64931487	64931585	1000	+	.	gene_id "MSTRG.64749"; transcript_id "MSTRG.64749.260"; exon_number "9";
chr15	StringTie	exon	64934136	64934234	1000	+	.	gene_id "MSTRG.64749"; transcript_id "MSTRG.64749.260"; exon_number "10";
chr15	StringTie	exon	64942467	64942565	1000	+	.	gene_id "MSTRG.64749"; transcript_id "MSTRG.64749.260"; exon_number "11";
chr15	StringTie	exon	64943484	64943582	1000	+	.	gene_id "MSTRG.64749"; transcript_id "MSTRG.64749.260"; exon_number "12";
chr15	StringTie	exon	64944652	64944747	1000	+	.	gene_id "MSTRG.64749"; transcript_id "MSTRG.64749.260"; exon_number "13";
chr15	StringTie	exon	64947404	64947593	1000	+	.	gene_id "MSTRG.64749"; transcript_id "MSTRG.64749.260"; exon_number "14";
chr15	StringTie	exon	64949841	64949972	1000	+	.	gene_id "MSTRG.64749"; transcript_id "MSTRG.64749.260"; exon_number "15";
chr15	StringTie	exon	64950954	64951233	1000	+	.	gene_id "MSTRG.64749"; transcript_id "MSTRG.64749.260"; exon_number "16";
chr15	StringTie	exon	64957103	64958719	1000	+	.	gene_id "MSTRG.64749"; transcript_id "MSTRG.64749.260"; exon_number "17";
chr15	StringTie	transcript	64911924	64962955	1000	+	.	gene_id "MSTRG.64749"; transcript_id "MSTRG.64749.261";
chr15	StringTie	exon	64911924	64911964	1000	+	.	gene_id "MSTRG.64749"; transcript_id "MSTRG.64749.261"; exon_number "1";
chr15	StringTie	exon	64912264	64912313	1000	+	.	gene_id "MSTRG.64749"; transcript_id "MSTRG.64749.261"; exon_number "2";
chr15	StringTie	exon	64915797	64915900	1000	+	.	gene_id "MSTRG.64749"; transcript_id "MSTRG.64749.261"; exon_number "3";
chr15	StringTie	exon	64917386	64917484	1000	+	.	gene_id "MSTRG.64749"; transcript_id "MSTRG.64749.261"; exon_number "4";
chr15	StringTie	exon	64921921	64922019	1000	+	.	gene_id "MSTRG.64749"; transcript_id "MSTRG.64749.261"; exon_number "5";
chr15	StringTie	exon	64926066	64926170	1000	+	.	gene_id "MSTRG.64749"; transcript_id "MSTRG.64749.261"; exon_number "6";
chr15	StringTie	exon	64926901	64926999	1000	+	.	gene_id "MSTRG.64749"; transcript_id "MSTRG.64749.261"; exon_number "7";
chr15	StringTie	exon	64930822	64930920	1000	+	.	gene_id "MSTRG.64749"; transcript_id "MSTRG.64749.261"; exon_number "8";
chr15	StringTie	exon	64931487	64931585	1000	+	.	gene_id "MSTRG.64749"; transcript_id "MSTRG.64749.261"; exon_number "9";
chr15	StringTie	exon	64934136	64934234	1000	+	.	gene_id "MSTRG.64749"; transcript_id "MSTRG.64749.261"; exon_number "10";
chr15	StringTie	exon	64942467	64942565	1000	+	.	gene_id "MSTRG.64749"; transcript_id "MSTRG.64749.261"; exon_number "11";
chr15	StringTie	exon	64943484	64951127	1000	+	.	gene_id "MSTRG.64749"; transcript_id "MSTRG.64749.261"; exon_number "12";
chr15	StringTie	exon	64957103	64962955	1000	+	.	gene_id "MSTRG.64749"; transcript_id "MSTRG.64749.261"; exon_number "13";
chr15	StringTie	transcript	64911924	64958684	1000	+	.	gene_id "MSTRG.64749"; transcript_id "MSTRG.64749.262";
chr15	StringTie	exon	64911924	64911964	1000	+	.	gene_id "MSTRG.64749"; transcript_id "MSTRG.64749.262"; exon_number "1";
chr15	StringTie	exon	64921921	64922019	1000	+	.	gene_id "MSTRG.64749"; transcript_id "MSTRG.64749.262"; exon_number "2";
chr15	StringTie	exon	64926035	64926170	1000	+	.	gene_id "MSTRG.64749"; transcript_id "MSTRG.64749.262"; exon_number "3";
chr15	StringTie	exon	64926901	64926999	1000	+	.	gene_id "MSTRG.64749"; transcript_id "MSTRG.64749.262"; exon_number "4";
chr15	StringTie	exon	64930822	64930920	1000	+	.	gene_id "MSTRG.64749"; transcript_id "MSTRG.64749.262"; exon_number "5";
chr15	StringTie	exon	64931487	64931585	1000	+	.	gene_id "MSTRG.64749"; transcript_id "MSTRG.64749.262"; exon_number "6";
chr15	StringTie	exon	64934136	64934234	1000	+	.	gene_id "MSTRG.64749"; transcript_id "MSTRG.64749.262"; exon_number "7";
chr15	StringTie	exon	64942467	64942565	1000	+	.	gene_id "MSTRG.64749"; transcript_id "MSTRG.64749.262"; exon_number "8";
chr15	StringTie	exon	64943484	64943582	1000	+	.	gene_id "MSTRG.64749"; transcript_id "MSTRG.64749.262"; exon_number "9";
chr15	StringTie	exon	64947404	64947593	1000	+	.	gene_id "MSTRG.64749"; transcript_id "MSTRG.64749.262"; exon_number "10";
chr15	StringTie	exon	64949841	64949972	1000	+	.	gene_id "MSTRG.64749"; transcript_id "MSTRG.64749.262"; exon_number "11";
chr15	StringTie	exon	64950954	64951233	1000	+	.	gene_id "MSTRG.64749"; transcript_id "MSTRG.64749.262"; exon_number "12";
chr15	StringTie	exon	64957103	64958684	1000	+	.	gene_id "MSTRG.64749"; transcript_id "MSTRG.64749.262"; exon_number "13";
chr15	StringTie	transcript	64911924	64959374	1000	+	.	gene_id "MSTRG.64749"; transcript_id "MSTRG.64749.263";
chr15	StringTie	exon	64911924	64911964	1000	+	.	gene_id "MSTRG.64749"; transcript_id "MSTRG.64749.263"; exon_number "1";
chr15	StringTie	exon	64912264	64912313	1000	+	.	gene_id "MSTRG.64749"; transcript_id "MSTRG.64749.263"; exon_number "2";
chr15	StringTie	exon	64921921	64922019	1000	+	.	gene_id "MSTRG.64749"; transcript_id "MSTRG.64749.263"; exon_number "3";
chr15	StringTie	exon	64926066	64926170	1000	+	.	gene_id "MSTRG.64749"; transcript_id "MSTRG.64749.263"; exon_number "4";
chr15	StringTie	exon	64926901	64926999	1000	+	.	gene_id "MSTRG.64749"; transcript_id "MSTRG.64749.263"; exon_number "5";
chr15	StringTie	exon	64930822	64930920	1000	+	.	gene_id "MSTRG.64749"; transcript_id "MSTRG.64749.263"; exon_number "6";
chr15	StringTie	exon	64931487	64931585	1000	+	.	gene_id "MSTRG.64749"; transcript_id "MSTRG.64749.263"; exon_number "7";
chr15	StringTie	exon	64933105	64933194	1000	+	.	gene_id "MSTRG.64749"; transcript_id "MSTRG.64749.263"; exon_number "8";
chr15	StringTie	exon	64934136	64934234	1000	+	.	gene_id "MSTRG.64749"; transcript_id "MSTRG.64749.263"; exon_number "9";
chr15	StringTie	exon	64942467	64942565	1000	+	.	gene_id "MSTRG.64749"; transcript_id "MSTRG.64749.263"; exon_number "10";
chr15	StringTie	exon	64943484	64943582	1000	+	.	gene_id "MSTRG.64749"; transcript_id "MSTRG.64749.263"; exon_number "11";
chr15	StringTie	exon	64947404	64947593	1000	+	.	gene_id "MSTRG.64749"; transcript_id "MSTRG.64749.263"; exon_number "12";
chr15	StringTie	exon	64949841	64949972	1000	+	.	gene_id "MSTRG.64749"; transcript_id "MSTRG.64749.263"; exon_number "13";
chr15	StringTie	exon	64957103	64959374	1000	+	.	gene_id "MSTRG.64749"; transcript_id "MSTRG.64749.263"; exon_number "14";
chr15	StringTie	transcript	64911924	64951266	1000	+	.	gene_id "MSTRG.64749"; transcript_id "MSTRG.64749.264";
chr15	StringTie	exon	64911924	64911964	1000	+	.	gene_id "MSTRG.64749"; transcript_id "MSTRG.64749.264"; exon_number "1";
chr15	StringTie	exon	64921921	64922019	1000	+	.	gene_id "MSTRG.64749"; transcript_id "MSTRG.64749.264"; exon_number "2";
chr15	StringTie	exon	64926035	64926170	1000	+	.	gene_id "MSTRG.64749"; transcript_id "MSTRG.64749.264"; exon_number "3";
chr15	StringTie	exon	64926901	64926999	1000	+	.	gene_id "MSTRG.64749"; transcript_id "MSTRG.64749.264"; exon_number "4";
chr15	StringTie	exon	64930822	64930920	1000	+	.	gene_id "MSTRG.64749"; transcript_id "MSTRG.64749.264"; exon_number "5";
chr15	StringTie	exon	64931487	64931585	1000	+	.	gene_id "MSTRG.64749"; transcript_id "MSTRG.64749.264"; exon_number "6";
chr15	StringTie	exon	64933105	64933194	1000	+	.	gene_id "MSTRG.64749"; transcript_id "MSTRG.64749.264"; exon_number "7";
chr15	StringTie	exon	64934136	64934234	1000	+	.	gene_id "MSTRG.64749"; transcript_id "MSTRG.64749.264"; exon_number "8";
chr15	StringTie	exon	64942470	64942565	1000	+	.	gene_id "MSTRG.64749"; transcript_id "MSTRG.64749.264"; exon_number "9";
chr15	StringTie	exon	64943484	64943582	1000	+	.	gene_id "MSTRG.64749"; transcript_id "MSTRG.64749.264"; exon_number "10";
chr15	StringTie	exon	64944652	64944747	1000	+	.	gene_id "MSTRG.64749"; transcript_id "MSTRG.64749.264"; exon_number "11";
chr15	StringTie	exon	64947404	64947593	1000	+	.	gene_id "MSTRG.64749"; transcript_id "MSTRG.64749.264"; exon_number "12";
chr15	StringTie	exon	64949841	64949972	1000	+	.	gene_id "MSTRG.64749"; transcript_id "MSTRG.64749.264"; exon_number "13";
chr15	StringTie	exon	64950954	64951266	1000	+	.	gene_id "MSTRG.64749"; transcript_id "MSTRG.64749.264"; exon_number "14";
chr15	StringTie	transcript	64911924	64958848	1000	+	.	gene_id "MSTRG.64749"; transcript_id "MSTRG.64749.265";
chr15	StringTie	exon	64911924	64911964	1000	+	.	gene_id "MSTRG.64749"; transcript_id "MSTRG.64749.265"; exon_number "1";
chr15	StringTie	exon	64915797	64915900	1000	+	.	gene_id "MSTRG.64749"; transcript_id "MSTRG.64749.265"; exon_number "2";
chr15	StringTie	exon	64921921	64922019	1000	+	.	gene_id "MSTRG.64749"; transcript_id "MSTRG.64749.265"; exon_number "3";
chr15	StringTie	exon	64926066	64926170	1000	+	.	gene_id "MSTRG.64749"; transcript_id "MSTRG.64749.265"; exon_number "4";
chr15	StringTie	exon	64926901	64926999	1000	+	.	gene_id "MSTRG.64749"; transcript_id "MSTRG.64749.265"; exon_number "5";
chr15	StringTie	exon	64930822	64930920	1000	+	.	gene_id "MSTRG.64749"; transcript_id "MSTRG.64749.265"; exon_number "6";
chr15	StringTie	exon	64931487	64931585	1000	+	.	gene_id "MSTRG.64749"; transcript_id "MSTRG.64749.265"; exon_number "7";
chr15	StringTie	exon	64933105	64933194	1000	+	.	gene_id "MSTRG.64749"; transcript_id "MSTRG.64749.265"; exon_number "8";
chr15	StringTie	exon	64934136	64934234	1000	+	.	gene_id "MSTRG.64749"; transcript_id "MSTRG.64749.265"; exon_number "9";
chr15	StringTie	exon	64942467	64942565	1000	+	.	gene_id "MSTRG.64749"; transcript_id "MSTRG.64749.265"; exon_number "10";
chr15	StringTie	exon	64943484	64943582	1000	+	.	gene_id "MSTRG.64749"; transcript_id "MSTRG.64749.265"; exon_number "11";
chr15	StringTie	exon	64944652	64944747	1000	+	.	gene_id "MSTRG.64749"; transcript_id "MSTRG.64749.265"; exon_number "12";
chr15	StringTie	exon	64947404	64947593	1000	+	.	gene_id "MSTRG.64749"; transcript_id "MSTRG.64749.265"; exon_number "13";
chr15	StringTie	exon	64949841	64949972	1000	+	.	gene_id "MSTRG.64749"; transcript_id "MSTRG.64749.265"; exon_number "14";
chr15	StringTie	exon	64957103	64958848	1000	+	.	gene_id "MSTRG.64749"; transcript_id "MSTRG.64749.265"; exon_number "15";
chr15	StringTie	transcript	64911924	64962601	1000	+	.	gene_id "MSTRG.64749"; transcript_id "MSTRG.64749.266";
chr15	StringTie	exon	64911924	64911964	1000	+	.	gene_id "MSTRG.64749"; transcript_id "MSTRG.64749.266"; exon_number "1";
chr15	StringTie	exon	64915797	64915900	1000	+	.	gene_id "MSTRG.64749"; transcript_id "MSTRG.64749.266"; exon_number "2";
chr15	StringTie	exon	64917386	64917484	1000	+	.	gene_id "MSTRG.64749"; transcript_id "MSTRG.64749.266"; exon_number "3";
chr15	StringTie	exon	64921921	64922019	1000	+	.	gene_id "MSTRG.64749"; transcript_id "MSTRG.64749.266"; exon_number "4";
chr15	StringTie	exon	64926035	64926170	1000	+	.	gene_id "MSTRG.64749"; transcript_id "MSTRG.64749.266"; exon_number "5";
chr15	StringTie	exon	64926901	64926999	1000	+	.	gene_id "MSTRG.64749"; transcript_id "MSTRG.64749.266"; exon_number "6";
chr15	StringTie	exon	64930822	64930920	1000	+	.	gene_id "MSTRG.64749"; transcript_id "MSTRG.64749.266"; exon_number "7";
chr15	StringTie	exon	64931487	64931585	1000	+	.	gene_id "MSTRG.64749"; transcript_id "MSTRG.64749.266"; exon_number "8";
chr15	StringTie	exon	64934136	64934234	1000	+	.	gene_id "MSTRG.64749"; transcript_id "MSTRG.64749.266"; exon_number "9";
chr15	StringTie	exon	64942467	64942565	1000	+	.	gene_id "MSTRG.64749"; transcript_id "MSTRG.64749.266"; exon_number "10";
chr15	StringTie	exon	64943484	64943582	1000	+	.	gene_id "MSTRG.64749"; transcript_id "MSTRG.64749.266"; exon_number "11";
chr15	StringTie	exon	64944652	64944747	1000	+	.	gene_id "MSTRG.64749"; transcript_id "MSTRG.64749.266"; exon_number "12";
chr15	StringTie	exon	64947404	64947593	1000	+	.	gene_id "MSTRG.64749"; transcript_id "MSTRG.64749.266"; exon_number "13";
chr15	StringTie	exon	64949841	64949972	1000	+	.	gene_id "MSTRG.64749"; transcript_id "MSTRG.64749.266"; exon_number "14";
chr15	StringTie	exon	64950954	64951233	1000	+	.	gene_id "MSTRG.64749"; transcript_id "MSTRG.64749.266"; exon_number "15";
chr15	StringTie	exon	64957085	64962601	1000	+	.	gene_id "MSTRG.64749"; transcript_id "MSTRG.64749.266"; exon_number "16";
chr15	StringTie	transcript	64911926	64958673	1000	+	.	gene_id "MSTRG.64749"; transcript_id "MSTRG.64749.267";
chr15	StringTie	exon	64911926	64911964	1000	+	.	gene_id "MSTRG.64749"; transcript_id "MSTRG.64749.267"; exon_number "1";
chr15	StringTie	exon	64921921	64922019	1000	+	.	gene_id "MSTRG.64749"; transcript_id "MSTRG.64749.267"; exon_number "2";
chr15	StringTie	exon	64926035	64926170	1000	+	.	gene_id "MSTRG.64749"; transcript_id "MSTRG.64749.267"; exon_number "3";
chr15	StringTie	exon	64926901	64926999	1000	+	.	gene_id "MSTRG.64749"; transcript_id "MSTRG.64749.267"; exon_number "4";
chr15	StringTie	exon	64930822	64930920	1000	+	.	gene_id "MSTRG.64749"; transcript_id "MSTRG.64749.267"; exon_number "5";
chr15	StringTie	exon	64931487	64931585	1000	+	.	gene_id "MSTRG.64749"; transcript_id "MSTRG.64749.267"; exon_number "6";
chr15	StringTie	exon	64933105	64933194	1000	+	.	gene_id "MSTRG.64749"; transcript_id "MSTRG.64749.267"; exon_number "7";
chr15	StringTie	exon	64934136	64934234	1000	+	.	gene_id "MSTRG.64749"; transcript_id "MSTRG.64749.267"; exon_number "8";
chr15	StringTie	exon	64942467	64942565	1000	+	.	gene_id "MSTRG.64749"; transcript_id "MSTRG.64749.267"; exon_number "9";
chr15	StringTie	exon	64943484	64943582	1000	+	.	gene_id "MSTRG.64749"; transcript_id "MSTRG.64749.267"; exon_number "10";
chr15	StringTie	exon	64944652	64944747	1000	+	.	gene_id "MSTRG.64749"; transcript_id "MSTRG.64749.267"; exon_number "11";
chr15	StringTie	exon	64947404	64947593	1000	+	.	gene_id "MSTRG.64749"; transcript_id "MSTRG.64749.267"; exon_number "12";
chr15	StringTie	exon	64949841	64949972	1000	+	.	gene_id "MSTRG.64749"; transcript_id "MSTRG.64749.267"; exon_number "13";
chr15	StringTie	exon	64950954	64951233	1000	+	.	gene_id "MSTRG.64749"; transcript_id "MSTRG.64749.267"; exon_number "14";
chr15	StringTie	exon	64957103	64958673	1000	+	.	gene_id "MSTRG.64749"; transcript_id "MSTRG.64749.267"; exon_number "15";
chr15	StringTie	transcript	64911928	64962580	1000	+	.	gene_id "MSTRG.64749"; transcript_id "MSTRG.64749.268";
chr15	StringTie	exon	64911928	64911964	1000	+	.	gene_id "MSTRG.64749"; transcript_id "MSTRG.64749.268"; exon_number "1";
chr15	StringTie	exon	64915797	64915900	1000	+	.	gene_id "MSTRG.64749"; transcript_id "MSTRG.64749.268"; exon_number "2";
chr15	StringTie	exon	64917386	64917484	1000	+	.	gene_id "MSTRG.64749"; transcript_id "MSTRG.64749.268"; exon_number "3";
chr15	StringTie	exon	64921921	64922019	1000	+	.	gene_id "MSTRG.64749"; transcript_id "MSTRG.64749.268"; exon_number "4";
chr15	StringTie	exon	64926094	64926170	1000	+	.	gene_id "MSTRG.64749"; transcript_id "MSTRG.64749.268"; exon_number "5";
chr15	StringTie	exon	64926901	64926999	1000	+	.	gene_id "MSTRG.64749"; transcript_id "MSTRG.64749.268"; exon_number "6";
chr15	StringTie	exon	64930822	64930920	1000	+	.	gene_id "MSTRG.64749"; transcript_id "MSTRG.64749.268"; exon_number "7";
chr15	StringTie	exon	64931487	64931585	1000	+	.	gene_id "MSTRG.64749"; transcript_id "MSTRG.64749.268"; exon_number "8";
chr15	StringTie	exon	64934136	64934234	1000	+	.	gene_id "MSTRG.64749"; transcript_id "MSTRG.64749.268"; exon_number "9";
chr15	StringTie	exon	64942470	64942565	1000	+	.	gene_id "MSTRG.64749"; transcript_id "MSTRG.64749.268"; exon_number "10";
chr15	StringTie	exon	64943484	64943582	1000	+	.	gene_id "MSTRG.64749"; transcript_id "MSTRG.64749.268"; exon_number "11";
chr15	StringTie	exon	64944652	64944747	1000	+	.	gene_id "MSTRG.64749"; transcript_id "MSTRG.64749.268"; exon_number "12";
chr15	StringTie	exon	64947404	64947593	1000	+	.	gene_id "MSTRG.64749"; transcript_id "MSTRG.64749.268"; exon_number "13";
chr15	StringTie	exon	64949841	64949972	1000	+	.	gene_id "MSTRG.64749"; transcript_id "MSTRG.64749.268"; exon_number "14";
chr15	StringTie	exon	64950954	64951233	1000	+	.	gene_id "MSTRG.64749"; transcript_id "MSTRG.64749.268"; exon_number "15";
chr15	StringTie	exon	64957103	64962580	1000	+	.	gene_id "MSTRG.64749"; transcript_id "MSTRG.64749.268"; exon_number "16";
chr15	StringTie	transcript	64911928	64958928	1000	+	.	gene_id "MSTRG.64749"; transcript_id "MSTRG.64749.269";
chr15	StringTie	exon	64911928	64911964	1000	+	.	gene_id "MSTRG.64749"; transcript_id "MSTRG.64749.269"; exon_number "1";
chr15	StringTie	exon	64915797	64915900	1000	+	.	gene_id "MSTRG.64749"; transcript_id "MSTRG.64749.269"; exon_number "2";
chr15	StringTie	exon	64917386	64917484	1000	+	.	gene_id "MSTRG.64749"; transcript_id "MSTRG.64749.269"; exon_number "3";
chr15	StringTie	exon	64921921	64922019	1000	+	.	gene_id "MSTRG.64749"; transcript_id "MSTRG.64749.269"; exon_number "4";
chr15	StringTie	exon	64926094	64926170	1000	+	.	gene_id "MSTRG.64749"; transcript_id "MSTRG.64749.269"; exon_number "5";
chr15	StringTie	exon	64926901	64926999	1000	+	.	gene_id "MSTRG.64749"; transcript_id "MSTRG.64749.269"; exon_number "6";
chr15	StringTie	exon	64930822	64930920	1000	+	.	gene_id "MSTRG.64749"; transcript_id "MSTRG.64749.269"; exon_number "7";
chr15	StringTie	exon	64931487	64931585	1000	+	.	gene_id "MSTRG.64749"; transcript_id "MSTRG.64749.269"; exon_number "8";
chr15	StringTie	exon	64934136	64934234	1000	+	.	gene_id "MSTRG.64749"; transcript_id "MSTRG.64749.269"; exon_number "9";
chr15	StringTie	exon	64942467	64942565	1000	+	.	gene_id "MSTRG.64749"; transcript_id "MSTRG.64749.269"; exon_number "10";
chr15	StringTie	exon	64943484	64943582	1000	+	.	gene_id "MSTRG.64749"; transcript_id "MSTRG.64749.269"; exon_number "11";
chr15	StringTie	exon	64944652	64944747	1000	+	.	gene_id "MSTRG.64749"; transcript_id "MSTRG.64749.269"; exon_number "12";
chr15	StringTie	exon	64947404	64951233	1000	+	.	gene_id "MSTRG.64749"; transcript_id "MSTRG.64749.269"; exon_number "13";
chr15	StringTie	exon	64957085	64958928	1000	+	.	gene_id "MSTRG.64749"; transcript_id "MSTRG.64749.269"; exon_number "14";
chr15	StringTie	transcript	64841883	64961602	1000	+	.	gene_id "MSTRG.64749"; transcript_id "MSTRG.64749.27";
chr15	StringTie	exon	64841883	64842028	1000	+	.	gene_id "MSTRG.64749"; transcript_id "MSTRG.64749.27"; exon_number "1";
chr15	StringTie	exon	64848593	64848742	1000	+	.	gene_id "MSTRG.64749"; transcript_id "MSTRG.64749.27"; exon_number "2";
chr15	StringTie	exon	64854921	64855037	1000	+	.	gene_id "MSTRG.64749"; transcript_id "MSTRG.64749.27"; exon_number "3";
chr15	StringTie	exon	64859894	64859998	1000	+	.	gene_id "MSTRG.64749"; transcript_id "MSTRG.64749.27"; exon_number "4";
chr15	StringTie	exon	64861477	64861575	1000	+	.	gene_id "MSTRG.64749"; transcript_id "MSTRG.64749.27"; exon_number "5";
chr15	StringTie	exon	64921921	64922019	1000	+	.	gene_id "MSTRG.64749"; transcript_id "MSTRG.64749.27"; exon_number "6";
chr15	StringTie	exon	64926066	64926170	1000	+	.	gene_id "MSTRG.64749"; transcript_id "MSTRG.64749.27"; exon_number "7";
chr15	StringTie	exon	64926901	64926999	1000	+	.	gene_id "MSTRG.64749"; transcript_id "MSTRG.64749.27"; exon_number "8";
chr15	StringTie	exon	64930822	64930920	1000	+	.	gene_id "MSTRG.64749"; transcript_id "MSTRG.64749.27"; exon_number "9";
chr15	StringTie	exon	64931487	64931585	1000	+	.	gene_id "MSTRG.64749"; transcript_id "MSTRG.64749.27"; exon_number "10";
chr15	StringTie	exon	64934136	64934234	1000	+	.	gene_id "MSTRG.64749"; transcript_id "MSTRG.64749.27"; exon_number "11";
chr15	StringTie	exon	64942467	64942565	1000	+	.	gene_id "MSTRG.64749"; transcript_id "MSTRG.64749.27"; exon_number "12";
chr15	StringTie	exon	64943484	64943582	1000	+	.	gene_id "MSTRG.64749"; transcript_id "MSTRG.64749.27"; exon_number "13";
chr15	StringTie	exon	64944652	64944747	1000	+	.	gene_id "MSTRG.64749"; transcript_id "MSTRG.64749.27"; exon_number "14";
chr15	StringTie	exon	64947404	64949972	1000	+	.	gene_id "MSTRG.64749"; transcript_id "MSTRG.64749.27"; exon_number "15";
chr15	StringTie	exon	64950954	64955288	1000	+	.	gene_id "MSTRG.64749"; transcript_id "MSTRG.64749.27"; exon_number "16";
chr15	StringTie	exon	64960802	64961602	1000	+	.	gene_id "MSTRG.64749"; transcript_id "MSTRG.64749.27"; exon_number "17";
chr15	StringTie	transcript	64911928	64951266	1000	+	.	gene_id "MSTRG.64749"; transcript_id "MSTRG.64749.270";
chr15	StringTie	exon	64911928	64911964	1000	+	.	gene_id "MSTRG.64749"; transcript_id "MSTRG.64749.270"; exon_number "1";
chr15	StringTie	exon	64915797	64915900	1000	+	.	gene_id "MSTRG.64749"; transcript_id "MSTRG.64749.270"; exon_number "2";
chr15	StringTie	exon	64917386	64917484	1000	+	.	gene_id "MSTRG.64749"; transcript_id "MSTRG.64749.270"; exon_number "3";
chr15	StringTie	exon	64921921	64922019	1000	+	.	gene_id "MSTRG.64749"; transcript_id "MSTRG.64749.270"; exon_number "4";
chr15	StringTie	exon	64926094	64926170	1000	+	.	gene_id "MSTRG.64749"; transcript_id "MSTRG.64749.270"; exon_number "5";
chr15	StringTie	exon	64926901	64926999	1000	+	.	gene_id "MSTRG.64749"; transcript_id "MSTRG.64749.270"; exon_number "6";
chr15	StringTie	exon	64930822	64930920	1000	+	.	gene_id "MSTRG.64749"; transcript_id "MSTRG.64749.270"; exon_number "7";
chr15	StringTie	exon	64931487	64931585	1000	+	.	gene_id "MSTRG.64749"; transcript_id "MSTRG.64749.270"; exon_number "8";
chr15	StringTie	exon	64934136	64934234	1000	+	.	gene_id "MSTRG.64749"; transcript_id "MSTRG.64749.270"; exon_number "9";
chr15	StringTie	exon	64942470	64942565	1000	+	.	gene_id "MSTRG.64749"; transcript_id "MSTRG.64749.270"; exon_number "10";
chr15	StringTie	exon	64943484	64943582	1000	+	.	gene_id "MSTRG.64749"; transcript_id "MSTRG.64749.270"; exon_number "11";
chr15	StringTie	exon	64944652	64944747	1000	+	.	gene_id "MSTRG.64749"; transcript_id "MSTRG.64749.270"; exon_number "12";
chr15	StringTie	exon	64947404	64949303	1000	+	.	gene_id "MSTRG.64749"; transcript_id "MSTRG.64749.270"; exon_number "13";
chr15	StringTie	exon	64949841	64949972	1000	+	.	gene_id "MSTRG.64749"; transcript_id "MSTRG.64749.270"; exon_number "14";
chr15	StringTie	exon	64950954	64951266	1000	+	.	gene_id "MSTRG.64749"; transcript_id "MSTRG.64749.270"; exon_number "15";
chr15	StringTie	transcript	64911928	64958609	1000	+	.	gene_id "MSTRG.64749"; transcript_id "MSTRG.64749.271";
chr15	StringTie	exon	64911928	64911964	1000	+	.	gene_id "MSTRG.64749"; transcript_id "MSTRG.64749.271"; exon_number "1";
chr15	StringTie	exon	64915797	64915900	1000	+	.	gene_id "MSTRG.64749"; transcript_id "MSTRG.64749.271"; exon_number "2";
chr15	StringTie	exon	64917386	64917484	1000	+	.	gene_id "MSTRG.64749"; transcript_id "MSTRG.64749.271"; exon_number "3";
chr15	StringTie	exon	64921921	64922019	1000	+	.	gene_id "MSTRG.64749"; transcript_id "MSTRG.64749.271"; exon_number "4";
chr15	StringTie	exon	64926094	64926170	1000	+	.	gene_id "MSTRG.64749"; transcript_id "MSTRG.64749.271"; exon_number "5";
chr15	StringTie	exon	64926901	64926999	1000	+	.	gene_id "MSTRG.64749"; transcript_id "MSTRG.64749.271"; exon_number "6";
chr15	StringTie	exon	64930822	64930920	1000	+	.	gene_id "MSTRG.64749"; transcript_id "MSTRG.64749.271"; exon_number "7";
chr15	StringTie	exon	64931487	64931585	1000	+	.	gene_id "MSTRG.64749"; transcript_id "MSTRG.64749.271"; exon_number "8";
chr15	StringTie	exon	64934136	64934234	1000	+	.	gene_id "MSTRG.64749"; transcript_id "MSTRG.64749.271"; exon_number "9";
chr15	StringTie	exon	64942467	64942565	1000	+	.	gene_id "MSTRG.64749"; transcript_id "MSTRG.64749.271"; exon_number "10";
chr15	StringTie	exon	64943484	64943582	1000	+	.	gene_id "MSTRG.64749"; transcript_id "MSTRG.64749.271"; exon_number "11";
chr15	StringTie	exon	64947404	64947593	1000	+	.	gene_id "MSTRG.64749"; transcript_id "MSTRG.64749.271"; exon_number "12";
chr15	StringTie	exon	64949841	64949972	1000	+	.	gene_id "MSTRG.64749"; transcript_id "MSTRG.64749.271"; exon_number "13";
chr15	StringTie	exon	64950954	64951233	1000	+	.	gene_id "MSTRG.64749"; transcript_id "MSTRG.64749.271"; exon_number "14";
chr15	StringTie	exon	64957081	64958609	1000	+	.	gene_id "MSTRG.64749"; transcript_id "MSTRG.64749.271"; exon_number "15";
chr15	StringTie	transcript	64911928	64960806	1000	+	.	gene_id "MSTRG.64749"; transcript_id "MSTRG.64749.272";
chr15	StringTie	exon	64911928	64911964	1000	+	.	gene_id "MSTRG.64749"; transcript_id "MSTRG.64749.272"; exon_number "1";
chr15	StringTie	exon	64915797	64915900	1000	+	.	gene_id "MSTRG.64749"; transcript_id "MSTRG.64749.272"; exon_number "2";
chr15	StringTie	exon	64917386	64917484	1000	+	.	gene_id "MSTRG.64749"; transcript_id "MSTRG.64749.272"; exon_number "3";
chr15	StringTie	exon	64921921	64922019	1000	+	.	gene_id "MSTRG.64749"; transcript_id "MSTRG.64749.272"; exon_number "4";
chr15	StringTie	exon	64926094	64926170	1000	+	.	gene_id "MSTRG.64749"; transcript_id "MSTRG.64749.272"; exon_number "5";
chr15	StringTie	exon	64926901	64926999	1000	+	.	gene_id "MSTRG.64749"; transcript_id "MSTRG.64749.272"; exon_number "6";
chr15	StringTie	exon	64930822	64930920	1000	+	.	gene_id "MSTRG.64749"; transcript_id "MSTRG.64749.272"; exon_number "7";
chr15	StringTie	exon	64931487	64931585	1000	+	.	gene_id "MSTRG.64749"; transcript_id "MSTRG.64749.272"; exon_number "8";
chr15	StringTie	exon	64934136	64934234	1000	+	.	gene_id "MSTRG.64749"; transcript_id "MSTRG.64749.272"; exon_number "9";
chr15	StringTie	exon	64942467	64942565	1000	+	.	gene_id "MSTRG.64749"; transcript_id "MSTRG.64749.272"; exon_number "10";
chr15	StringTie	exon	64943484	64943582	1000	+	.	gene_id "MSTRG.64749"; transcript_id "MSTRG.64749.272"; exon_number "11";
chr15	StringTie	exon	64944652	64947593	1000	+	.	gene_id "MSTRG.64749"; transcript_id "MSTRG.64749.272"; exon_number "12";
chr15	StringTie	exon	64949841	64949972	1000	+	.	gene_id "MSTRG.64749"; transcript_id "MSTRG.64749.272"; exon_number "13";
chr15	StringTie	exon	64950954	64951233	1000	+	.	gene_id "MSTRG.64749"; transcript_id "MSTRG.64749.272"; exon_number "14";
chr15	StringTie	exon	64957103	64960806	1000	+	.	gene_id "MSTRG.64749"; transcript_id "MSTRG.64749.272"; exon_number "15";
chr15	StringTie	transcript	64911928	64959221	1000	+	.	gene_id "MSTRG.64749"; transcript_id "MSTRG.64749.273";
chr15	StringTie	exon	64911928	64911964	1000	+	.	gene_id "MSTRG.64749"; transcript_id "MSTRG.64749.273"; exon_number "1";
chr15	StringTie	exon	64915797	64915900	1000	+	.	gene_id "MSTRG.64749"; transcript_id "MSTRG.64749.273"; exon_number "2";
chr15	StringTie	exon	64917386	64917484	1000	+	.	gene_id "MSTRG.64749"; transcript_id "MSTRG.64749.273"; exon_number "3";
chr15	StringTie	exon	64921921	64922019	1000	+	.	gene_id "MSTRG.64749"; transcript_id "MSTRG.64749.273"; exon_number "4";
chr15	StringTie	exon	64926094	64926170	1000	+	.	gene_id "MSTRG.64749"; transcript_id "MSTRG.64749.273"; exon_number "5";
chr15	StringTie	exon	64926901	64926999	1000	+	.	gene_id "MSTRG.64749"; transcript_id "MSTRG.64749.273"; exon_number "6";
chr15	StringTie	exon	64930822	64930920	1000	+	.	gene_id "MSTRG.64749"; transcript_id "MSTRG.64749.273"; exon_number "7";
chr15	StringTie	exon	64931487	64931585	1000	+	.	gene_id "MSTRG.64749"; transcript_id "MSTRG.64749.273"; exon_number "8";
chr15	StringTie	exon	64934136	64934234	1000	+	.	gene_id "MSTRG.64749"; transcript_id "MSTRG.64749.273"; exon_number "9";
chr15	StringTie	exon	64942467	64942565	1000	+	.	gene_id "MSTRG.64749"; transcript_id "MSTRG.64749.273"; exon_number "10";
chr15	StringTie	exon	64943484	64943582	1000	+	.	gene_id "MSTRG.64749"; transcript_id "MSTRG.64749.273"; exon_number "11";
chr15	StringTie	exon	64944652	64944747	1000	+	.	gene_id "MSTRG.64749"; transcript_id "MSTRG.64749.273"; exon_number "12";
chr15	StringTie	exon	64947404	64947593	1000	+	.	gene_id "MSTRG.64749"; transcript_id "MSTRG.64749.273"; exon_number "13";
chr15	StringTie	exon	64949841	64949972	1000	+	.	gene_id "MSTRG.64749"; transcript_id "MSTRG.64749.273"; exon_number "14";
chr15	StringTie	exon	64950954	64959221	1000	+	.	gene_id "MSTRG.64749"; transcript_id "MSTRG.64749.273"; exon_number "15";
chr15	StringTie	transcript	64911930	64958697	1000	+	.	gene_id "MSTRG.64749"; transcript_id "MSTRG.64749.275";
chr15	StringTie	exon	64911930	64911964	1000	+	.	gene_id "MSTRG.64749"; transcript_id "MSTRG.64749.275"; exon_number "1";
chr15	StringTie	exon	64930822	64930920	1000	+	.	gene_id "MSTRG.64749"; transcript_id "MSTRG.64749.275"; exon_number "2";
chr15	StringTie	exon	64931487	64931585	1000	+	.	gene_id "MSTRG.64749"; transcript_id "MSTRG.64749.275"; exon_number "3";
chr15	StringTie	exon	64934136	64934234	1000	+	.	gene_id "MSTRG.64749"; transcript_id "MSTRG.64749.275"; exon_number "4";
chr15	StringTie	exon	64942467	64942565	1000	+	.	gene_id "MSTRG.64749"; transcript_id "MSTRG.64749.275"; exon_number "5";
chr15	StringTie	exon	64943486	64947593	1000	+	.	gene_id "MSTRG.64749"; transcript_id "MSTRG.64749.275"; exon_number "6";
chr15	StringTie	exon	64949841	64949972	1000	+	.	gene_id "MSTRG.64749"; transcript_id "MSTRG.64749.275"; exon_number "7";
chr15	StringTie	exon	64950954	64951233	1000	+	.	gene_id "MSTRG.64749"; transcript_id "MSTRG.64749.275"; exon_number "8";
chr15	StringTie	exon	64957103	64958697	1000	+	.	gene_id "MSTRG.64749"; transcript_id "MSTRG.64749.275"; exon_number "9";
chr15	StringTie	transcript	64911932	64962940	1000	+	.	gene_id "MSTRG.64749"; transcript_id "MSTRG.64749.276";
chr15	StringTie	exon	64911932	64911964	1000	+	.	gene_id "MSTRG.64749"; transcript_id "MSTRG.64749.276"; exon_number "1";
chr15	StringTie	exon	64930822	64930920	1000	+	.	gene_id "MSTRG.64749"; transcript_id "MSTRG.64749.276"; exon_number "2";
chr15	StringTie	exon	64931487	64931585	1000	+	.	gene_id "MSTRG.64749"; transcript_id "MSTRG.64749.276"; exon_number "3";
chr15	StringTie	exon	64934136	64934234	1000	+	.	gene_id "MSTRG.64749"; transcript_id "MSTRG.64749.276"; exon_number "4";
chr15	StringTie	exon	64942467	64942565	1000	+	.	gene_id "MSTRG.64749"; transcript_id "MSTRG.64749.276"; exon_number "5";
chr15	StringTie	exon	64943484	64943582	1000	+	.	gene_id "MSTRG.64749"; transcript_id "MSTRG.64749.276"; exon_number "6";
chr15	StringTie	exon	64944652	64951127	1000	+	.	gene_id "MSTRG.64749"; transcript_id "MSTRG.64749.276"; exon_number "7";
chr15	StringTie	exon	64957103	64962940	1000	+	.	gene_id "MSTRG.64749"; transcript_id "MSTRG.64749.276"; exon_number "8";
chr15	StringTie	transcript	64911943	64959073	1000	+	.	gene_id "MSTRG.64749"; transcript_id "MSTRG.64749.277";
chr15	StringTie	exon	64911943	64911964	1000	+	.	gene_id "MSTRG.64749"; transcript_id "MSTRG.64749.277"; exon_number "1";
chr15	StringTie	exon	64912264	64912313	1000	+	.	gene_id "MSTRG.64749"; transcript_id "MSTRG.64749.277"; exon_number "2";
chr15	StringTie	exon	64921921	64922019	1000	+	.	gene_id "MSTRG.64749"; transcript_id "MSTRG.64749.277"; exon_number "3";
chr15	StringTie	exon	64926066	64926170	1000	+	.	gene_id "MSTRG.64749"; transcript_id "MSTRG.64749.277"; exon_number "4";
chr15	StringTie	exon	64926901	64926999	1000	+	.	gene_id "MSTRG.64749"; transcript_id "MSTRG.64749.277"; exon_number "5";
chr15	StringTie	exon	64930822	64930920	1000	+	.	gene_id "MSTRG.64749"; transcript_id "MSTRG.64749.277"; exon_number "6";
chr15	StringTie	exon	64931487	64931585	1000	+	.	gene_id "MSTRG.64749"; transcript_id "MSTRG.64749.277"; exon_number "7";
chr15	StringTie	exon	64934136	64934234	1000	+	.	gene_id "MSTRG.64749"; transcript_id "MSTRG.64749.277"; exon_number "8";
chr15	StringTie	exon	64942467	64942565	1000	+	.	gene_id "MSTRG.64749"; transcript_id "MSTRG.64749.277"; exon_number "9";
chr15	StringTie	exon	64944652	64944747	1000	+	.	gene_id "MSTRG.64749"; transcript_id "MSTRG.64749.277"; exon_number "10";
chr15	StringTie	exon	64947404	64947593	1000	+	.	gene_id "MSTRG.64749"; transcript_id "MSTRG.64749.277"; exon_number "11";
chr15	StringTie	exon	64949841	64949972	1000	+	.	gene_id "MSTRG.64749"; transcript_id "MSTRG.64749.277"; exon_number "12";
chr15	StringTie	exon	64950954	64959073	1000	+	.	gene_id "MSTRG.64749"; transcript_id "MSTRG.64749.277"; exon_number "13";
chr15	StringTie	transcript	64911945	64961301	1000	+	.	gene_id "MSTRG.64749"; transcript_id "MSTRG.64749.278";
chr15	StringTie	exon	64911945	64911964	1000	+	.	gene_id "MSTRG.64749"; transcript_id "MSTRG.64749.278"; exon_number "1";
chr15	StringTie	exon	64915797	64915900	1000	+	.	gene_id "MSTRG.64749"; transcript_id "MSTRG.64749.278"; exon_number "2";
chr15	StringTie	exon	64917386	64917514	1000	+	.	gene_id "MSTRG.64749"; transcript_id "MSTRG.64749.278"; exon_number "3";
chr15	StringTie	exon	64919874	64919976	1000	+	.	gene_id "MSTRG.64749"; transcript_id "MSTRG.64749.278"; exon_number "4";
chr15	StringTie	exon	64921921	64922019	1000	+	.	gene_id "MSTRG.64749"; transcript_id "MSTRG.64749.278"; exon_number "5";
chr15	StringTie	exon	64926066	64926170	1000	+	.	gene_id "MSTRG.64749"; transcript_id "MSTRG.64749.278"; exon_number "6";
chr15	StringTie	exon	64926901	64926999	1000	+	.	gene_id "MSTRG.64749"; transcript_id "MSTRG.64749.278"; exon_number "7";
chr15	StringTie	exon	64930822	64930920	1000	+	.	gene_id "MSTRG.64749"; transcript_id "MSTRG.64749.278"; exon_number "8";
chr15	StringTie	exon	64931487	64931585	1000	+	.	gene_id "MSTRG.64749"; transcript_id "MSTRG.64749.278"; exon_number "9";
chr15	StringTie	exon	64934136	64934234	1000	+	.	gene_id "MSTRG.64749"; transcript_id "MSTRG.64749.278"; exon_number "10";
chr15	StringTie	exon	64942470	64942565	1000	+	.	gene_id "MSTRG.64749"; transcript_id "MSTRG.64749.278"; exon_number "11";
chr15	StringTie	exon	64943484	64943582	1000	+	.	gene_id "MSTRG.64749"; transcript_id "MSTRG.64749.278"; exon_number "12";
chr15	StringTie	exon	64944652	64944747	1000	+	.	gene_id "MSTRG.64749"; transcript_id "MSTRG.64749.278"; exon_number "13";
chr15	StringTie	exon	64947404	64947593	1000	+	.	gene_id "MSTRG.64749"; transcript_id "MSTRG.64749.278"; exon_number "14";
chr15	StringTie	exon	64949841	64949972	1000	+	.	gene_id "MSTRG.64749"; transcript_id "MSTRG.64749.278"; exon_number "15";
chr15	StringTie	exon	64950954	64951233	1000	+	.	gene_id "MSTRG.64749"; transcript_id "MSTRG.64749.278"; exon_number "16";
chr15	StringTie	exon	64957103	64961301	1000	+	.	gene_id "MSTRG.64749"; transcript_id "MSTRG.64749.278"; exon_number "17";
chr15	StringTie	transcript	64911948	64958730	1000	+	.	gene_id "MSTRG.64749"; transcript_id "MSTRG.64749.279";
chr15	StringTie	exon	64911948	64911964	1000	+	.	gene_id "MSTRG.64749"; transcript_id "MSTRG.64749.279"; exon_number "1";
chr15	StringTie	exon	64926066	64926170	1000	+	.	gene_id "MSTRG.64749"; transcript_id "MSTRG.64749.279"; exon_number "2";
chr15	StringTie	exon	64926901	64926999	1000	+	.	gene_id "MSTRG.64749"; transcript_id "MSTRG.64749.279"; exon_number "3";
chr15	StringTie	exon	64930822	64930920	1000	+	.	gene_id "MSTRG.64749"; transcript_id "MSTRG.64749.279"; exon_number "4";
chr15	StringTie	exon	64931487	64931585	1000	+	.	gene_id "MSTRG.64749"; transcript_id "MSTRG.64749.279"; exon_number "5";
chr15	StringTie	exon	64934136	64934234	1000	+	.	gene_id "MSTRG.64749"; transcript_id "MSTRG.64749.279"; exon_number "6";
chr15	StringTie	exon	64942467	64942565	1000	+	.	gene_id "MSTRG.64749"; transcript_id "MSTRG.64749.279"; exon_number "7";
chr15	StringTie	exon	64943484	64943582	1000	+	.	gene_id "MSTRG.64749"; transcript_id "MSTRG.64749.279"; exon_number "8";
chr15	StringTie	exon	64944652	64944747	1000	+	.	gene_id "MSTRG.64749"; transcript_id "MSTRG.64749.279"; exon_number "9";
chr15	StringTie	exon	64947404	64947593	1000	+	.	gene_id "MSTRG.64749"; transcript_id "MSTRG.64749.279"; exon_number "10";
chr15	StringTie	exon	64949841	64949972	1000	+	.	gene_id "MSTRG.64749"; transcript_id "MSTRG.64749.279"; exon_number "11";
chr15	StringTie	exon	64957085	64958730	1000	+	.	gene_id "MSTRG.64749"; transcript_id "MSTRG.64749.279"; exon_number "12";
chr15	StringTie	transcript	64841883	64958622	1000	+	.	gene_id "MSTRG.64749"; transcript_id "MSTRG.64749.28";
chr15	StringTie	exon	64841883	64842028	1000	+	.	gene_id "MSTRG.64749"; transcript_id "MSTRG.64749.28"; exon_number "1";
chr15	StringTie	exon	64848593	64848742	1000	+	.	gene_id "MSTRG.64749"; transcript_id "MSTRG.64749.28"; exon_number "2";
chr15	StringTie	exon	64854921	64855037	1000	+	.	gene_id "MSTRG.64749"; transcript_id "MSTRG.64749.28"; exon_number "3";
chr15	StringTie	exon	64859894	64859998	1000	+	.	gene_id "MSTRG.64749"; transcript_id "MSTRG.64749.28"; exon_number "4";
chr15	StringTie	exon	64861477	64861575	1000	+	.	gene_id "MSTRG.64749"; transcript_id "MSTRG.64749.28"; exon_number "5";
chr15	StringTie	exon	64921921	64922019	1000	+	.	gene_id "MSTRG.64749"; transcript_id "MSTRG.64749.28"; exon_number "6";
chr15	StringTie	exon	64926066	64926170	1000	+	.	gene_id "MSTRG.64749"; transcript_id "MSTRG.64749.28"; exon_number "7";
chr15	StringTie	exon	64930822	64930920	1000	+	.	gene_id "MSTRG.64749"; transcript_id "MSTRG.64749.28"; exon_number "8";
chr15	StringTie	exon	64931487	64931585	1000	+	.	gene_id "MSTRG.64749"; transcript_id "MSTRG.64749.28"; exon_number "9";
chr15	StringTie	exon	64934136	64934234	1000	+	.	gene_id "MSTRG.64749"; transcript_id "MSTRG.64749.28"; exon_number "10";
chr15	StringTie	exon	64942467	64942565	1000	+	.	gene_id "MSTRG.64749"; transcript_id "MSTRG.64749.28"; exon_number "11";
chr15	StringTie	exon	64943484	64943582	1000	+	.	gene_id "MSTRG.64749"; transcript_id "MSTRG.64749.28"; exon_number "12";
chr15	StringTie	exon	64944652	64944747	1000	+	.	gene_id "MSTRG.64749"; transcript_id "MSTRG.64749.28"; exon_number "13";
chr15	StringTie	exon	64947404	64947593	1000	+	.	gene_id "MSTRG.64749"; transcript_id "MSTRG.64749.28"; exon_number "14";
chr15	StringTie	exon	64949841	64949972	1000	+	.	gene_id "MSTRG.64749"; transcript_id "MSTRG.64749.28"; exon_number "15";
chr15	StringTie	exon	64950954	64951233	1000	+	.	gene_id "MSTRG.64749"; transcript_id "MSTRG.64749.28"; exon_number "16";
chr15	StringTie	exon	64957103	64958622	1000	+	.	gene_id "MSTRG.64749"; transcript_id "MSTRG.64749.28"; exon_number "17";
chr15	StringTie	transcript	64911949	64958620	1000	+	.	gene_id "MSTRG.64749"; transcript_id "MSTRG.64749.280";
chr15	StringTie	exon	64911949	64911964	1000	+	.	gene_id "MSTRG.64749"; transcript_id "MSTRG.64749.280"; exon_number "1";
chr15	StringTie	exon	64921921	64922019	1000	+	.	gene_id "MSTRG.64749"; transcript_id "MSTRG.64749.280"; exon_number "2";
chr15	StringTie	exon	64926066	64926170	1000	+	.	gene_id "MSTRG.64749"; transcript_id "MSTRG.64749.280"; exon_number "3";
chr15	StringTie	exon	64930822	64930920	1000	+	.	gene_id "MSTRG.64749"; transcript_id "MSTRG.64749.280"; exon_number "4";
chr15	StringTie	exon	64931487	64931585	1000	+	.	gene_id "MSTRG.64749"; transcript_id "MSTRG.64749.280"; exon_number "5";
chr15	StringTie	exon	64933105	64933194	1000	+	.	gene_id "MSTRG.64749"; transcript_id "MSTRG.64749.280"; exon_number "6";
chr15	StringTie	exon	64934136	64934234	1000	+	.	gene_id "MSTRG.64749"; transcript_id "MSTRG.64749.280"; exon_number "7";
chr15	StringTie	exon	64942467	64942565	1000	+	.	gene_id "MSTRG.64749"; transcript_id "MSTRG.64749.280"; exon_number "8";
chr15	StringTie	exon	64943484	64943582	1000	+	.	gene_id "MSTRG.64749"; transcript_id "MSTRG.64749.280"; exon_number "9";
chr15	StringTie	exon	64947404	64947593	1000	+	.	gene_id "MSTRG.64749"; transcript_id "MSTRG.64749.280"; exon_number "10";
chr15	StringTie	exon	64949841	64949972	1000	+	.	gene_id "MSTRG.64749"; transcript_id "MSTRG.64749.280"; exon_number "11";
chr15	StringTie	exon	64950954	64951233	1000	+	.	gene_id "MSTRG.64749"; transcript_id "MSTRG.64749.280"; exon_number "12";
chr15	StringTie	exon	64957085	64958620	1000	+	.	gene_id "MSTRG.64749"; transcript_id "MSTRG.64749.280"; exon_number "13";
chr15	StringTie	transcript	64911950	64958825	1000	+	.	gene_id "MSTRG.64749"; transcript_id "MSTRG.64749.281";
chr15	StringTie	exon	64911950	64911964	1000	+	.	gene_id "MSTRG.64749"; transcript_id "MSTRG.64749.281"; exon_number "1";
chr15	StringTie	exon	64921921	64922019	1000	+	.	gene_id "MSTRG.64749"; transcript_id "MSTRG.64749.281"; exon_number "2";
chr15	StringTie	exon	64926066	64926170	1000	+	.	gene_id "MSTRG.64749"; transcript_id "MSTRG.64749.281"; exon_number "3";
chr15	StringTie	exon	64926901	64926999	1000	+	.	gene_id "MSTRG.64749"; transcript_id "MSTRG.64749.281"; exon_number "4";
chr15	StringTie	exon	64930822	64930920	1000	+	.	gene_id "MSTRG.64749"; transcript_id "MSTRG.64749.281"; exon_number "5";
chr15	StringTie	exon	64931487	64931585	1000	+	.	gene_id "MSTRG.64749"; transcript_id "MSTRG.64749.281"; exon_number "6";
chr15	StringTie	exon	64934136	64934234	1000	+	.	gene_id "MSTRG.64749"; transcript_id "MSTRG.64749.281"; exon_number "7";
chr15	StringTie	exon	64947404	64947593	1000	+	.	gene_id "MSTRG.64749"; transcript_id "MSTRG.64749.281"; exon_number "8";
chr15	StringTie	exon	64949841	64949972	1000	+	.	gene_id "MSTRG.64749"; transcript_id "MSTRG.64749.281"; exon_number "9";
chr15	StringTie	exon	64950954	64951233	1000	+	.	gene_id "MSTRG.64749"; transcript_id "MSTRG.64749.281"; exon_number "10";
chr15	StringTie	exon	64957103	64958825	1000	+	.	gene_id "MSTRG.64749"; transcript_id "MSTRG.64749.281"; exon_number "11";
chr15	StringTie	transcript	64912035	64963016	1000	+	.	gene_id "MSTRG.64749"; transcript_id "MSTRG.64749.282";
chr15	StringTie	exon	64912035	64912313	1000	+	.	gene_id "MSTRG.64749"; transcript_id "MSTRG.64749.282"; exon_number "1";
chr15	StringTie	exon	64914010	64914130	1000	+	.	gene_id "MSTRG.64749"; transcript_id "MSTRG.64749.282"; exon_number "2";
chr15	StringTie	exon	64915797	64915900	1000	+	.	gene_id "MSTRG.64749"; transcript_id "MSTRG.64749.282"; exon_number "3";
chr15	StringTie	exon	64917386	64917514	1000	+	.	gene_id "MSTRG.64749"; transcript_id "MSTRG.64749.282"; exon_number "4";
chr15	StringTie	exon	64921921	64922019	1000	+	.	gene_id "MSTRG.64749"; transcript_id "MSTRG.64749.282"; exon_number "5";
chr15	StringTie	exon	64926066	64926170	1000	+	.	gene_id "MSTRG.64749"; transcript_id "MSTRG.64749.282"; exon_number "6";
chr15	StringTie	exon	64926901	64926999	1000	+	.	gene_id "MSTRG.64749"; transcript_id "MSTRG.64749.282"; exon_number "7";
chr15	StringTie	exon	64930822	64930920	1000	+	.	gene_id "MSTRG.64749"; transcript_id "MSTRG.64749.282"; exon_number "8";
chr15	StringTie	exon	64931487	64931585	1000	+	.	gene_id "MSTRG.64749"; transcript_id "MSTRG.64749.282"; exon_number "9";
chr15	StringTie	exon	64934136	64934234	1000	+	.	gene_id "MSTRG.64749"; transcript_id "MSTRG.64749.282"; exon_number "10";
chr15	StringTie	exon	64942467	64942565	1000	+	.	gene_id "MSTRG.64749"; transcript_id "MSTRG.64749.282"; exon_number "11";
chr15	StringTie	exon	64943484	64943582	1000	+	.	gene_id "MSTRG.64749"; transcript_id "MSTRG.64749.282"; exon_number "12";
chr15	StringTie	exon	64944652	64944747	1000	+	.	gene_id "MSTRG.64749"; transcript_id "MSTRG.64749.282"; exon_number "13";
chr15	StringTie	exon	64947404	64947593	1000	+	.	gene_id "MSTRG.64749"; transcript_id "MSTRG.64749.282"; exon_number "14";
chr15	StringTie	exon	64949841	64949972	1000	+	.	gene_id "MSTRG.64749"; transcript_id "MSTRG.64749.282"; exon_number "15";
chr15	StringTie	exon	64950954	64951233	1000	+	.	gene_id "MSTRG.64749"; transcript_id "MSTRG.64749.282"; exon_number "16";
chr15	StringTie	exon	64957103	64963016	1000	+	.	gene_id "MSTRG.64749"; transcript_id "MSTRG.64749.282"; exon_number "17";
chr15	StringTie	transcript	64912150	64959374	1000	+	.	gene_id "MSTRG.64749"; transcript_id "MSTRG.64749.283";
chr15	StringTie	exon	64912150	64912176	1000	+	.	gene_id "MSTRG.64749"; transcript_id "MSTRG.64749.283"; exon_number "1";
chr15	StringTie	exon	64912264	64912313	1000	+	.	gene_id "MSTRG.64749"; transcript_id "MSTRG.64749.283"; exon_number "2";
chr15	StringTie	exon	64915797	64915900	1000	+	.	gene_id "MSTRG.64749"; transcript_id "MSTRG.64749.283"; exon_number "3";
chr15	StringTie	exon	64921921	64922019	1000	+	.	gene_id "MSTRG.64749"; transcript_id "MSTRG.64749.283"; exon_number "4";
chr15	StringTie	exon	64926066	64926170	1000	+	.	gene_id "MSTRG.64749"; transcript_id "MSTRG.64749.283"; exon_number "5";
chr15	StringTie	exon	64926901	64926999	1000	+	.	gene_id "MSTRG.64749"; transcript_id "MSTRG.64749.283"; exon_number "6";
chr15	StringTie	exon	64930822	64930920	1000	+	.	gene_id "MSTRG.64749"; transcript_id "MSTRG.64749.283"; exon_number "7";
chr15	StringTie	exon	64931487	64931585	1000	+	.	gene_id "MSTRG.64749"; transcript_id "MSTRG.64749.283"; exon_number "8";
chr15	StringTie	exon	64934136	64934234	1000	+	.	gene_id "MSTRG.64749"; transcript_id "MSTRG.64749.283"; exon_number "9";
chr15	StringTie	exon	64942467	64942565	1000	+	.	gene_id "MSTRG.64749"; transcript_id "MSTRG.64749.283"; exon_number "10";
chr15	StringTie	exon	64943484	64943582	1000	+	.	gene_id "MSTRG.64749"; transcript_id "MSTRG.64749.283"; exon_number "11";
chr15	StringTie	exon	64944652	64944747	1000	+	.	gene_id "MSTRG.64749"; transcript_id "MSTRG.64749.283"; exon_number "12";
chr15	StringTie	exon	64947404	64947593	1000	+	.	gene_id "MSTRG.64749"; transcript_id "MSTRG.64749.283"; exon_number "13";
chr15	StringTie	exon	64949841	64951233	1000	+	.	gene_id "MSTRG.64749"; transcript_id "MSTRG.64749.283"; exon_number "14";
chr15	StringTie	exon	64957103	64959374	1000	+	.	gene_id "MSTRG.64749"; transcript_id "MSTRG.64749.283"; exon_number "15";
chr15	StringTie	transcript	64912179	64956357	1000	+	.	gene_id "MSTRG.64749"; transcript_id "MSTRG.64749.284";
chr15	StringTie	exon	64912179	64912201	1000	+	.	gene_id "MSTRG.64749"; transcript_id "MSTRG.64749.284"; exon_number "1";
chr15	StringTie	exon	64915797	64915900	1000	+	.	gene_id "MSTRG.64749"; transcript_id "MSTRG.64749.284"; exon_number "2";
chr15	StringTie	exon	64917386	64917484	1000	+	.	gene_id "MSTRG.64749"; transcript_id "MSTRG.64749.284"; exon_number "3";
chr15	StringTie	exon	64921921	64922019	1000	+	.	gene_id "MSTRG.64749"; transcript_id "MSTRG.64749.284"; exon_number "4";
chr15	StringTie	exon	64926066	64926170	1000	+	.	gene_id "MSTRG.64749"; transcript_id "MSTRG.64749.284"; exon_number "5";
chr15	StringTie	exon	64926901	64926999	1000	+	.	gene_id "MSTRG.64749"; transcript_id "MSTRG.64749.284"; exon_number "6";
chr15	StringTie	exon	64930822	64930920	1000	+	.	gene_id "MSTRG.64749"; transcript_id "MSTRG.64749.284"; exon_number "7";
chr15	StringTie	exon	64931487	64931585	1000	+	.	gene_id "MSTRG.64749"; transcript_id "MSTRG.64749.284"; exon_number "8";
chr15	StringTie	exon	64934136	64934234	1000	+	.	gene_id "MSTRG.64749"; transcript_id "MSTRG.64749.284"; exon_number "9";
chr15	StringTie	exon	64942467	64942565	1000	+	.	gene_id "MSTRG.64749"; transcript_id "MSTRG.64749.284"; exon_number "10";
chr15	StringTie	exon	64943484	64943582	1000	+	.	gene_id "MSTRG.64749"; transcript_id "MSTRG.64749.284"; exon_number "11";
chr15	StringTie	exon	64944652	64947593	1000	+	.	gene_id "MSTRG.64749"; transcript_id "MSTRG.64749.284"; exon_number "12";
chr15	StringTie	exon	64949841	64949972	1000	+	.	gene_id "MSTRG.64749"; transcript_id "MSTRG.64749.284"; exon_number "13";
chr15	StringTie	exon	64950954	64956357	1000	+	.	gene_id "MSTRG.64749"; transcript_id "MSTRG.64749.284"; exon_number "14";
chr15	StringTie	transcript	64912206	64959220	1000	+	.	gene_id "MSTRG.64749"; transcript_id "MSTRG.64749.285";
chr15	StringTie	exon	64912206	64912313	1000	+	.	gene_id "MSTRG.64749"; transcript_id "MSTRG.64749.285"; exon_number "1";
chr15	StringTie	exon	64926066	64926170	1000	+	.	gene_id "MSTRG.64749"; transcript_id "MSTRG.64749.285"; exon_number "2";
chr15	StringTie	exon	64926901	64926999	1000	+	.	gene_id "MSTRG.64749"; transcript_id "MSTRG.64749.285"; exon_number "3";
chr15	StringTie	exon	64930822	64930920	1000	+	.	gene_id "MSTRG.64749"; transcript_id "MSTRG.64749.285"; exon_number "4";
chr15	StringTie	exon	64931487	64931585	1000	+	.	gene_id "MSTRG.64749"; transcript_id "MSTRG.64749.285"; exon_number "5";
chr15	StringTie	exon	64934136	64934234	1000	+	.	gene_id "MSTRG.64749"; transcript_id "MSTRG.64749.285"; exon_number "6";
chr15	StringTie	exon	64942467	64942565	1000	+	.	gene_id "MSTRG.64749"; transcript_id "MSTRG.64749.285"; exon_number "7";
chr15	StringTie	exon	64943484	64943582	1000	+	.	gene_id "MSTRG.64749"; transcript_id "MSTRG.64749.285"; exon_number "8";
chr15	StringTie	exon	64944652	64944747	1000	+	.	gene_id "MSTRG.64749"; transcript_id "MSTRG.64749.285"; exon_number "9";
chr15	StringTie	exon	64947404	64959220	1000	+	.	gene_id "MSTRG.64749"; transcript_id "MSTRG.64749.285"; exon_number "10";
chr15	StringTie	transcript	64912232	64958700	1000	+	.	gene_id "MSTRG.64749"; transcript_id "MSTRG.64749.286";
chr15	StringTie	exon	64912232	64912313	1000	+	.	gene_id "MSTRG.64749"; transcript_id "MSTRG.64749.286"; exon_number "1";
chr15	StringTie	exon	64915797	64915900	1000	+	.	gene_id "MSTRG.64749"; transcript_id "MSTRG.64749.286"; exon_number "2";
chr15	StringTie	exon	64917386	64917484	1000	+	.	gene_id "MSTRG.64749"; transcript_id "MSTRG.64749.286"; exon_number "3";
chr15	StringTie	exon	64921921	64922019	1000	+	.	gene_id "MSTRG.64749"; transcript_id "MSTRG.64749.286"; exon_number "4";
chr15	StringTie	exon	64926066	64926170	1000	+	.	gene_id "MSTRG.64749"; transcript_id "MSTRG.64749.286"; exon_number "5";
chr15	StringTie	exon	64926901	64926999	1000	+	.	gene_id "MSTRG.64749"; transcript_id "MSTRG.64749.286"; exon_number "6";
chr15	StringTie	exon	64930822	64930920	1000	+	.	gene_id "MSTRG.64749"; transcript_id "MSTRG.64749.286"; exon_number "7";
chr15	StringTie	exon	64931487	64931585	1000	+	.	gene_id "MSTRG.64749"; transcript_id "MSTRG.64749.286"; exon_number "8";
chr15	StringTie	exon	64934136	64934234	1000	+	.	gene_id "MSTRG.64749"; transcript_id "MSTRG.64749.286"; exon_number "9";
chr15	StringTie	exon	64942467	64942565	1000	+	.	gene_id "MSTRG.64749"; transcript_id "MSTRG.64749.286"; exon_number "10";
chr15	StringTie	exon	64943484	64943582	1000	+	.	gene_id "MSTRG.64749"; transcript_id "MSTRG.64749.286"; exon_number "11";
chr15	StringTie	exon	64944652	64944747	1000	+	.	gene_id "MSTRG.64749"; transcript_id "MSTRG.64749.286"; exon_number "12";
chr15	StringTie	exon	64947404	64947593	1000	+	.	gene_id "MSTRG.64749"; transcript_id "MSTRG.64749.286"; exon_number "13";
chr15	StringTie	exon	64949841	64949972	1000	+	.	gene_id "MSTRG.64749"; transcript_id "MSTRG.64749.286"; exon_number "14";
chr15	StringTie	exon	64957103	64958700	1000	+	.	gene_id "MSTRG.64749"; transcript_id "MSTRG.64749.286"; exon_number "15";
chr15	StringTie	transcript	64912264	64958711	1000	+	.	gene_id "MSTRG.64749"; transcript_id "MSTRG.64749.287";
chr15	StringTie	exon	64912264	64912313	1000	+	.	gene_id "MSTRG.64749"; transcript_id "MSTRG.64749.287"; exon_number "1";
chr15	StringTie	exon	64921921	64922019	1000	+	.	gene_id "MSTRG.64749"; transcript_id "MSTRG.64749.287"; exon_number "2";
chr15	StringTie	exon	64926066	64926170	1000	+	.	gene_id "MSTRG.64749"; transcript_id "MSTRG.64749.287"; exon_number "3";
chr15	StringTie	exon	64930822	64930920	1000	+	.	gene_id "MSTRG.64749"; transcript_id "MSTRG.64749.287"; exon_number "4";
chr15	StringTie	exon	64931487	64931585	1000	+	.	gene_id "MSTRG.64749"; transcript_id "MSTRG.64749.287"; exon_number "5";
chr15	StringTie	exon	64934136	64934234	1000	+	.	gene_id "MSTRG.64749"; transcript_id "MSTRG.64749.287"; exon_number "6";
chr15	StringTie	exon	64942467	64942565	1000	+	.	gene_id "MSTRG.64749"; transcript_id "MSTRG.64749.287"; exon_number "7";
chr15	StringTie	exon	64943484	64943582	1000	+	.	gene_id "MSTRG.64749"; transcript_id "MSTRG.64749.287"; exon_number "8";
chr15	StringTie	exon	64944652	64944747	1000	+	.	gene_id "MSTRG.64749"; transcript_id "MSTRG.64749.287"; exon_number "9";
chr15	StringTie	exon	64947404	64947593	1000	+	.	gene_id "MSTRG.64749"; transcript_id "MSTRG.64749.287"; exon_number "10";
chr15	StringTie	exon	64949841	64949972	1000	+	.	gene_id "MSTRG.64749"; transcript_id "MSTRG.64749.287"; exon_number "11";
chr15	StringTie	exon	64957103	64958711	1000	+	.	gene_id "MSTRG.64749"; transcript_id "MSTRG.64749.287"; exon_number "12";
chr15	StringTie	transcript	64912265	64959184	1000	+	.	gene_id "MSTRG.64749"; transcript_id "MSTRG.64749.288";
chr15	StringTie	exon	64912265	64912313	1000	+	.	gene_id "MSTRG.64749"; transcript_id "MSTRG.64749.288"; exon_number "1";
chr15	StringTie	exon	64915797	64915900	1000	+	.	gene_id "MSTRG.64749"; transcript_id "MSTRG.64749.288"; exon_number "2";
chr15	StringTie	exon	64917386	64917484	1000	+	.	gene_id "MSTRG.64749"; transcript_id "MSTRG.64749.288"; exon_number "3";
chr15	StringTie	exon	64921921	64922019	1000	+	.	gene_id "MSTRG.64749"; transcript_id "MSTRG.64749.288"; exon_number "4";
chr15	StringTie	exon	64926066	64926170	1000	+	.	gene_id "MSTRG.64749"; transcript_id "MSTRG.64749.288"; exon_number "5";
chr15	StringTie	exon	64930822	64930920	1000	+	.	gene_id "MSTRG.64749"; transcript_id "MSTRG.64749.288"; exon_number "6";
chr15	StringTie	exon	64931487	64931585	1000	+	.	gene_id "MSTRG.64749"; transcript_id "MSTRG.64749.288"; exon_number "7";
chr15	StringTie	exon	64934136	64934234	1000	+	.	gene_id "MSTRG.64749"; transcript_id "MSTRG.64749.288"; exon_number "8";
chr15	StringTie	exon	64942467	64942565	1000	+	.	gene_id "MSTRG.64749"; transcript_id "MSTRG.64749.288"; exon_number "9";
chr15	StringTie	exon	64943484	64943582	1000	+	.	gene_id "MSTRG.64749"; transcript_id "MSTRG.64749.288"; exon_number "10";
chr15	StringTie	exon	64944652	64944747	1000	+	.	gene_id "MSTRG.64749"; transcript_id "MSTRG.64749.288"; exon_number "11";
chr15	StringTie	exon	64947404	64947593	1000	+	.	gene_id "MSTRG.64749"; transcript_id "MSTRG.64749.288"; exon_number "12";
chr15	StringTie	exon	64949841	64949972	1000	+	.	gene_id "MSTRG.64749"; transcript_id "MSTRG.64749.288"; exon_number "13";
chr15	StringTie	exon	64957103	64959184	1000	+	.	gene_id "MSTRG.64749"; transcript_id "MSTRG.64749.288"; exon_number "14";
chr15	StringTie	transcript	64912279	64959474	1000	+	.	gene_id "MSTRG.64749"; transcript_id "MSTRG.64749.289";
chr15	StringTie	exon	64912279	64912313	1000	+	.	gene_id "MSTRG.64749"; transcript_id "MSTRG.64749.289"; exon_number "1";
chr15	StringTie	exon	64915797	64915900	1000	+	.	gene_id "MSTRG.64749"; transcript_id "MSTRG.64749.289"; exon_number "2";
chr15	StringTie	exon	64917386	64917484	1000	+	.	gene_id "MSTRG.64749"; transcript_id "MSTRG.64749.289"; exon_number "3";
chr15	StringTie	exon	64921921	64922019	1000	+	.	gene_id "MSTRG.64749"; transcript_id "MSTRG.64749.289"; exon_number "4";
chr15	StringTie	exon	64926066	64926170	1000	+	.	gene_id "MSTRG.64749"; transcript_id "MSTRG.64749.289"; exon_number "5";
chr15	StringTie	exon	64926901	64926999	1000	+	.	gene_id "MSTRG.64749"; transcript_id "MSTRG.64749.289"; exon_number "6";
chr15	StringTie	exon	64930822	64930920	1000	+	.	gene_id "MSTRG.64749"; transcript_id "MSTRG.64749.289"; exon_number "7";
chr15	StringTie	exon	64931487	64933194	1000	+	.	gene_id "MSTRG.64749"; transcript_id "MSTRG.64749.289"; exon_number "8";
chr15	StringTie	exon	64934136	64934234	1000	+	.	gene_id "MSTRG.64749"; transcript_id "MSTRG.64749.289"; exon_number "9";
chr15	StringTie	exon	64942470	64942565	1000	+	.	gene_id "MSTRG.64749"; transcript_id "MSTRG.64749.289"; exon_number "10";
chr15	StringTie	exon	64943484	64943582	1000	+	.	gene_id "MSTRG.64749"; transcript_id "MSTRG.64749.289"; exon_number "11";
chr15	StringTie	exon	64944652	64944747	1000	+	.	gene_id "MSTRG.64749"; transcript_id "MSTRG.64749.289"; exon_number "12";
chr15	StringTie	exon	64947449	64947593	1000	+	.	gene_id "MSTRG.64749"; transcript_id "MSTRG.64749.289"; exon_number "13";
chr15	StringTie	exon	64949841	64959474	1000	+	.	gene_id "MSTRG.64749"; transcript_id "MSTRG.64749.289"; exon_number "14";
chr15	StringTie	transcript	64841883	64958691	1000	+	.	gene_id "MSTRG.64749"; transcript_id "MSTRG.64749.29";
chr15	StringTie	exon	64841883	64842028	1000	+	.	gene_id "MSTRG.64749"; transcript_id "MSTRG.64749.29"; exon_number "1";
chr15	StringTie	exon	64848593	64848742	1000	+	.	gene_id "MSTRG.64749"; transcript_id "MSTRG.64749.29"; exon_number "2";
chr15	StringTie	exon	64854921	64855037	1000	+	.	gene_id "MSTRG.64749"; transcript_id "MSTRG.64749.29"; exon_number "3";
chr15	StringTie	exon	64859894	64859998	1000	+	.	gene_id "MSTRG.64749"; transcript_id "MSTRG.64749.29"; exon_number "4";
chr15	StringTie	exon	64861477	64861575	1000	+	.	gene_id "MSTRG.64749"; transcript_id "MSTRG.64749.29"; exon_number "5";
chr15	StringTie	exon	64921921	64922019	1000	+	.	gene_id "MSTRG.64749"; transcript_id "MSTRG.64749.29"; exon_number "6";
chr15	StringTie	exon	64926066	64926170	1000	+	.	gene_id "MSTRG.64749"; transcript_id "MSTRG.64749.29"; exon_number "7";
chr15	StringTie	exon	64926901	64926999	1000	+	.	gene_id "MSTRG.64749"; transcript_id "MSTRG.64749.29"; exon_number "8";
chr15	StringTie	exon	64930822	64930920	1000	+	.	gene_id "MSTRG.64749"; transcript_id "MSTRG.64749.29"; exon_number "9";
chr15	StringTie	exon	64931487	64931585	1000	+	.	gene_id "MSTRG.64749"; transcript_id "MSTRG.64749.29"; exon_number "10";
chr15	StringTie	exon	64934136	64934234	1000	+	.	gene_id "MSTRG.64749"; transcript_id "MSTRG.64749.29"; exon_number "11";
chr15	StringTie	exon	64942467	64942565	1000	+	.	gene_id "MSTRG.64749"; transcript_id "MSTRG.64749.29"; exon_number "12";
chr15	StringTie	exon	64943484	64943582	1000	+	.	gene_id "MSTRG.64749"; transcript_id "MSTRG.64749.29"; exon_number "13";
chr15	StringTie	exon	64944652	64944747	1000	+	.	gene_id "MSTRG.64749"; transcript_id "MSTRG.64749.29"; exon_number "14";
chr15	StringTie	exon	64947404	64947593	1000	+	.	gene_id "MSTRG.64749"; transcript_id "MSTRG.64749.29"; exon_number "15";
chr15	StringTie	exon	64949841	64949972	1000	+	.	gene_id "MSTRG.64749"; transcript_id "MSTRG.64749.29"; exon_number "16";
chr15	StringTie	exon	64950954	64951233	1000	+	.	gene_id "MSTRG.64749"; transcript_id "MSTRG.64749.29"; exon_number "17";
chr15	StringTie	exon	64957103	64958691	1000	+	.	gene_id "MSTRG.64749"; transcript_id "MSTRG.64749.29"; exon_number "18";
chr15	StringTie	transcript	64912284	64958911	1000	+	.	gene_id "MSTRG.64749"; transcript_id "MSTRG.64749.290";
chr15	StringTie	exon	64912284	64912313	1000	+	.	gene_id "MSTRG.64749"; transcript_id "MSTRG.64749.290"; exon_number "1";
chr15	StringTie	exon	64915797	64915900	1000	+	.	gene_id "MSTRG.64749"; transcript_id "MSTRG.64749.290"; exon_number "2";
chr15	StringTie	exon	64917386	64917514	1000	+	.	gene_id "MSTRG.64749"; transcript_id "MSTRG.64749.290"; exon_number "3";
chr15	StringTie	exon	64921921	64922019	1000	+	.	gene_id "MSTRG.64749"; transcript_id "MSTRG.64749.290"; exon_number "4";
chr15	StringTie	exon	64926066	64926170	1000	+	.	gene_id "MSTRG.64749"; transcript_id "MSTRG.64749.290"; exon_number "5";
chr15	StringTie	exon	64926901	64926999	1000	+	.	gene_id "MSTRG.64749"; transcript_id "MSTRG.64749.290"; exon_number "6";
chr15	StringTie	exon	64930822	64930920	1000	+	.	gene_id "MSTRG.64749"; transcript_id "MSTRG.64749.290"; exon_number "7";
chr15	StringTie	exon	64931487	64931585	1000	+	.	gene_id "MSTRG.64749"; transcript_id "MSTRG.64749.290"; exon_number "8";
chr15	StringTie	exon	64934136	64934234	1000	+	.	gene_id "MSTRG.64749"; transcript_id "MSTRG.64749.290"; exon_number "9";
chr15	StringTie	exon	64942467	64942565	1000	+	.	gene_id "MSTRG.64749"; transcript_id "MSTRG.64749.290"; exon_number "10";
chr15	StringTie	exon	64943484	64943582	1000	+	.	gene_id "MSTRG.64749"; transcript_id "MSTRG.64749.290"; exon_number "11";
chr15	StringTie	exon	64944652	64944747	1000	+	.	gene_id "MSTRG.64749"; transcript_id "MSTRG.64749.290"; exon_number "12";
chr15	StringTie	exon	64947404	64947593	1000	+	.	gene_id "MSTRG.64749"; transcript_id "MSTRG.64749.290"; exon_number "13";
chr15	StringTie	exon	64949841	64949972	1000	+	.	gene_id "MSTRG.64749"; transcript_id "MSTRG.64749.290"; exon_number "14";
chr15	StringTie	exon	64957103	64958911	1000	+	.	gene_id "MSTRG.64749"; transcript_id "MSTRG.64749.290"; exon_number "15";
chr15	StringTie	transcript	64912284	64959203	1000	+	.	gene_id "MSTRG.64749"; transcript_id "MSTRG.64749.291";
chr15	StringTie	exon	64912284	64912313	1000	+	.	gene_id "MSTRG.64749"; transcript_id "MSTRG.64749.291"; exon_number "1";
chr15	StringTie	exon	64917386	64917484	1000	+	.	gene_id "MSTRG.64749"; transcript_id "MSTRG.64749.291"; exon_number "2";
chr15	StringTie	exon	64921921	64922019	1000	+	.	gene_id "MSTRG.64749"; transcript_id "MSTRG.64749.291"; exon_number "3";
chr15	StringTie	exon	64926066	64926170	1000	+	.	gene_id "MSTRG.64749"; transcript_id "MSTRG.64749.291"; exon_number "4";
chr15	StringTie	exon	64926901	64926999	1000	+	.	gene_id "MSTRG.64749"; transcript_id "MSTRG.64749.291"; exon_number "5";
chr15	StringTie	exon	64930822	64930920	1000	+	.	gene_id "MSTRG.64749"; transcript_id "MSTRG.64749.291"; exon_number "6";
chr15	StringTie	exon	64931487	64931585	1000	+	.	gene_id "MSTRG.64749"; transcript_id "MSTRG.64749.291"; exon_number "7";
chr15	StringTie	exon	64934136	64934234	1000	+	.	gene_id "MSTRG.64749"; transcript_id "MSTRG.64749.291"; exon_number "8";
chr15	StringTie	exon	64942467	64942565	1000	+	.	gene_id "MSTRG.64749"; transcript_id "MSTRG.64749.291"; exon_number "9";
chr15	StringTie	exon	64943484	64943582	1000	+	.	gene_id "MSTRG.64749"; transcript_id "MSTRG.64749.291"; exon_number "10";
chr15	StringTie	exon	64944652	64944747	1000	+	.	gene_id "MSTRG.64749"; transcript_id "MSTRG.64749.291"; exon_number "11";
chr15	StringTie	exon	64947404	64947593	1000	+	.	gene_id "MSTRG.64749"; transcript_id "MSTRG.64749.291"; exon_number "12";
chr15	StringTie	exon	64949841	64949972	1000	+	.	gene_id "MSTRG.64749"; transcript_id "MSTRG.64749.291"; exon_number "13";
chr15	StringTie	exon	64950954	64951233	1000	+	.	gene_id "MSTRG.64749"; transcript_id "MSTRG.64749.291"; exon_number "14";
chr15	StringTie	exon	64957103	64959203	1000	+	.	gene_id "MSTRG.64749"; transcript_id "MSTRG.64749.291"; exon_number "15";
chr15	StringTie	transcript	64912288	64963016	1000	+	.	gene_id "MSTRG.64749"; transcript_id "MSTRG.64749.292";
chr15	StringTie	exon	64912288	64912313	1000	+	.	gene_id "MSTRG.64749"; transcript_id "MSTRG.64749.292"; exon_number "1";
chr15	StringTie	exon	64915797	64915900	1000	+	.	gene_id "MSTRG.64749"; transcript_id "MSTRG.64749.292"; exon_number "2";
chr15	StringTie	exon	64917386	64917502	1000	+	.	gene_id "MSTRG.64749"; transcript_id "MSTRG.64749.292"; exon_number "3";
chr15	StringTie	exon	64921921	64922019	1000	+	.	gene_id "MSTRG.64749"; transcript_id "MSTRG.64749.292"; exon_number "4";
chr15	StringTie	exon	64926066	64926170	1000	+	.	gene_id "MSTRG.64749"; transcript_id "MSTRG.64749.292"; exon_number "5";
chr15	StringTie	exon	64926901	64926999	1000	+	.	gene_id "MSTRG.64749"; transcript_id "MSTRG.64749.292"; exon_number "6";
chr15	StringTie	exon	64930822	64930920	1000	+	.	gene_id "MSTRG.64749"; transcript_id "MSTRG.64749.292"; exon_number "7";
chr15	StringTie	exon	64931487	64931585	1000	+	.	gene_id "MSTRG.64749"; transcript_id "MSTRG.64749.292"; exon_number "8";
chr15	StringTie	exon	64934136	64934234	1000	+	.	gene_id "MSTRG.64749"; transcript_id "MSTRG.64749.292"; exon_number "9";
chr15	StringTie	exon	64942467	64942565	1000	+	.	gene_id "MSTRG.64749"; transcript_id "MSTRG.64749.292"; exon_number "10";
chr15	StringTie	exon	64943484	64943582	1000	+	.	gene_id "MSTRG.64749"; transcript_id "MSTRG.64749.292"; exon_number "11";
chr15	StringTie	exon	64944652	64944747	1000	+	.	gene_id "MSTRG.64749"; transcript_id "MSTRG.64749.292"; exon_number "12";
chr15	StringTie	exon	64947404	64951233	1000	+	.	gene_id "MSTRG.64749"; transcript_id "MSTRG.64749.292"; exon_number "13";
chr15	StringTie	exon	64957103	64963016	1000	+	.	gene_id "MSTRG.64749"; transcript_id "MSTRG.64749.292"; exon_number "14";
chr15	StringTie	transcript	64912292	64958768	1000	+	.	gene_id "MSTRG.64749"; transcript_id "MSTRG.64749.293";
chr15	StringTie	exon	64912292	64912313	1000	+	.	gene_id "MSTRG.64749"; transcript_id "MSTRG.64749.293"; exon_number "1";
chr15	StringTie	exon	64926066	64926170	1000	+	.	gene_id "MSTRG.64749"; transcript_id "MSTRG.64749.293"; exon_number "2";
chr15	StringTie	exon	64930822	64930920	1000	+	.	gene_id "MSTRG.64749"; transcript_id "MSTRG.64749.293"; exon_number "3";
chr15	StringTie	exon	64931487	64931585	1000	+	.	gene_id "MSTRG.64749"; transcript_id "MSTRG.64749.293"; exon_number "4";
chr15	StringTie	exon	64934136	64934234	1000	+	.	gene_id "MSTRG.64749"; transcript_id "MSTRG.64749.293"; exon_number "5";
chr15	StringTie	exon	64942467	64942565	1000	+	.	gene_id "MSTRG.64749"; transcript_id "MSTRG.64749.293"; exon_number "6";
chr15	StringTie	exon	64943484	64943582	1000	+	.	gene_id "MSTRG.64749"; transcript_id "MSTRG.64749.293"; exon_number "7";
chr15	StringTie	exon	64944652	64944747	1000	+	.	gene_id "MSTRG.64749"; transcript_id "MSTRG.64749.293"; exon_number "8";
chr15	StringTie	exon	64947404	64947593	1000	+	.	gene_id "MSTRG.64749"; transcript_id "MSTRG.64749.293"; exon_number "9";
chr15	StringTie	exon	64949841	64949972	1000	+	.	gene_id "MSTRG.64749"; transcript_id "MSTRG.64749.293"; exon_number "10";
chr15	StringTie	exon	64957103	64958768	1000	+	.	gene_id "MSTRG.64749"; transcript_id "MSTRG.64749.293"; exon_number "11";
chr15	StringTie	transcript	64912298	64958617	1000	+	.	gene_id "MSTRG.64749"; transcript_id "MSTRG.64749.294";
chr15	StringTie	exon	64912298	64912313	1000	+	.	gene_id "MSTRG.64749"; transcript_id "MSTRG.64749.294"; exon_number "1";
chr15	StringTie	exon	64921921	64922019	1000	+	.	gene_id "MSTRG.64749"; transcript_id "MSTRG.64749.294"; exon_number "2";
chr15	StringTie	exon	64926066	64926170	1000	+	.	gene_id "MSTRG.64749"; transcript_id "MSTRG.64749.294"; exon_number "3";
chr15	StringTie	exon	64930822	64930920	1000	+	.	gene_id "MSTRG.64749"; transcript_id "MSTRG.64749.294"; exon_number "4";
chr15	StringTie	exon	64931487	64931585	1000	+	.	gene_id "MSTRG.64749"; transcript_id "MSTRG.64749.294"; exon_number "5";
chr15	StringTie	exon	64934136	64934234	1000	+	.	gene_id "MSTRG.64749"; transcript_id "MSTRG.64749.294"; exon_number "6";
chr15	StringTie	exon	64942467	64942565	1000	+	.	gene_id "MSTRG.64749"; transcript_id "MSTRG.64749.294"; exon_number "7";
chr15	StringTie	exon	64943486	64943582	1000	+	.	gene_id "MSTRG.64749"; transcript_id "MSTRG.64749.294"; exon_number "8";
chr15	StringTie	exon	64944652	64944747	1000	+	.	gene_id "MSTRG.64749"; transcript_id "MSTRG.64749.294"; exon_number "9";
chr15	StringTie	exon	64947404	64947593	1000	+	.	gene_id "MSTRG.64749"; transcript_id "MSTRG.64749.294"; exon_number "10";
chr15	StringTie	exon	64949841	64949972	1000	+	.	gene_id "MSTRG.64749"; transcript_id "MSTRG.64749.294"; exon_number "11";
chr15	StringTie	exon	64950954	64951233	1000	+	.	gene_id "MSTRG.64749"; transcript_id "MSTRG.64749.294"; exon_number "12";
chr15	StringTie	exon	64957103	64958617	1000	+	.	gene_id "MSTRG.64749"; transcript_id "MSTRG.64749.294"; exon_number "13";
chr15	StringTie	transcript	64912422	64959474	1000	+	.	gene_id "MSTRG.64749"; transcript_id "MSTRG.64749.295";
chr15	StringTie	exon	64912422	64912673	1000	+	.	gene_id "MSTRG.64749"; transcript_id "MSTRG.64749.295"; exon_number "1";
chr15	StringTie	exon	64915797	64915900	1000	+	.	gene_id "MSTRG.64749"; transcript_id "MSTRG.64749.295"; exon_number "2";
chr15	StringTie	exon	64917386	64917514	1000	+	.	gene_id "MSTRG.64749"; transcript_id "MSTRG.64749.295"; exon_number "3";
chr15	StringTie	exon	64921921	64922019	1000	+	.	gene_id "MSTRG.64749"; transcript_id "MSTRG.64749.295"; exon_number "4";
chr15	StringTie	exon	64926066	64926170	1000	+	.	gene_id "MSTRG.64749"; transcript_id "MSTRG.64749.295"; exon_number "5";
chr15	StringTie	exon	64926901	64926999	1000	+	.	gene_id "MSTRG.64749"; transcript_id "MSTRG.64749.295"; exon_number "6";
chr15	StringTie	exon	64930822	64930920	1000	+	.	gene_id "MSTRG.64749"; transcript_id "MSTRG.64749.295"; exon_number "7";
chr15	StringTie	exon	64931487	64931585	1000	+	.	gene_id "MSTRG.64749"; transcript_id "MSTRG.64749.295"; exon_number "8";
chr15	StringTie	exon	64933105	64933194	1000	+	.	gene_id "MSTRG.64749"; transcript_id "MSTRG.64749.295"; exon_number "9";
chr15	StringTie	exon	64934136	64934234	1000	+	.	gene_id "MSTRG.64749"; transcript_id "MSTRG.64749.295"; exon_number "10";
chr15	StringTie	exon	64942470	64942565	1000	+	.	gene_id "MSTRG.64749"; transcript_id "MSTRG.64749.295"; exon_number "11";
chr15	StringTie	exon	64943484	64943582	1000	+	.	gene_id "MSTRG.64749"; transcript_id "MSTRG.64749.295"; exon_number "12";
chr15	StringTie	exon	64947404	64947593	1000	+	.	gene_id "MSTRG.64749"; transcript_id "MSTRG.64749.295"; exon_number "13";
chr15	StringTie	exon	64949841	64949972	1000	+	.	gene_id "MSTRG.64749"; transcript_id "MSTRG.64749.295"; exon_number "14";
chr15	StringTie	exon	64950954	64951233	1000	+	.	gene_id "MSTRG.64749"; transcript_id "MSTRG.64749.295"; exon_number "15";
chr15	StringTie	exon	64957085	64959474	1000	+	.	gene_id "MSTRG.64749"; transcript_id "MSTRG.64749.295"; exon_number "16";
chr15	StringTie	transcript	64913616	64962436	1000	+	.	gene_id "MSTRG.64749"; transcript_id "MSTRG.64749.296";
chr15	StringTie	exon	64913616	64914130	1000	+	.	gene_id "MSTRG.64749"; transcript_id "MSTRG.64749.296"; exon_number "1";
chr15	StringTie	exon	64917386	64917514	1000	+	.	gene_id "MSTRG.64749"; transcript_id "MSTRG.64749.296"; exon_number "2";
chr15	StringTie	exon	64921921	64922019	1000	+	.	gene_id "MSTRG.64749"; transcript_id "MSTRG.64749.296"; exon_number "3";
chr15	StringTie	exon	64926066	64926170	1000	+	.	gene_id "MSTRG.64749"; transcript_id "MSTRG.64749.296"; exon_number "4";
chr15	StringTie	exon	64926901	64926999	1000	+	.	gene_id "MSTRG.64749"; transcript_id "MSTRG.64749.296"; exon_number "5";
chr15	StringTie	exon	64930822	64930920	1000	+	.	gene_id "MSTRG.64749"; transcript_id "MSTRG.64749.296"; exon_number "6";
chr15	StringTie	exon	64931487	64931585	1000	+	.	gene_id "MSTRG.64749"; transcript_id "MSTRG.64749.296"; exon_number "7";
chr15	StringTie	exon	64934136	64934234	1000	+	.	gene_id "MSTRG.64749"; transcript_id "MSTRG.64749.296"; exon_number "8";
chr15	StringTie	exon	64942470	64942565	1000	+	.	gene_id "MSTRG.64749"; transcript_id "MSTRG.64749.296"; exon_number "9";
chr15	StringTie	exon	64943484	64943582	1000	+	.	gene_id "MSTRG.64749"; transcript_id "MSTRG.64749.296"; exon_number "10";
chr15	StringTie	exon	64944652	64944747	1000	+	.	gene_id "MSTRG.64749"; transcript_id "MSTRG.64749.296"; exon_number "11";
chr15	StringTie	exon	64947404	64947593	1000	+	.	gene_id "MSTRG.64749"; transcript_id "MSTRG.64749.296"; exon_number "12";
chr15	StringTie	exon	64949841	64949972	1000	+	.	gene_id "MSTRG.64749"; transcript_id "MSTRG.64749.296"; exon_number "13";
chr15	StringTie	exon	64950954	64951233	1000	+	.	gene_id "MSTRG.64749"; transcript_id "MSTRG.64749.296"; exon_number "14";
chr15	StringTie	exon	64957103	64962436	1000	+	.	gene_id "MSTRG.64749"; transcript_id "MSTRG.64749.296"; exon_number "15";
chr15	StringTie	transcript	64913921	64958782	1000	+	.	gene_id "MSTRG.64749"; transcript_id "MSTRG.64749.297";
chr15	StringTie	exon	64913921	64914130	1000	+	.	gene_id "MSTRG.64749"; transcript_id "MSTRG.64749.297"; exon_number "1";
chr15	StringTie	exon	64915797	64915900	1000	+	.	gene_id "MSTRG.64749"; transcript_id "MSTRG.64749.297"; exon_number "2";
chr15	StringTie	exon	64917386	64917514	1000	+	.	gene_id "MSTRG.64749"; transcript_id "MSTRG.64749.297"; exon_number "3";
chr15	StringTie	exon	64921921	64922019	1000	+	.	gene_id "MSTRG.64749"; transcript_id "MSTRG.64749.297"; exon_number "4";
chr15	StringTie	exon	64926066	64926170	1000	+	.	gene_id "MSTRG.64749"; transcript_id "MSTRG.64749.297"; exon_number "5";
chr15	StringTie	exon	64926901	64926999	1000	+	.	gene_id "MSTRG.64749"; transcript_id "MSTRG.64749.297"; exon_number "6";
chr15	StringTie	exon	64930822	64930920	1000	+	.	gene_id "MSTRG.64749"; transcript_id "MSTRG.64749.297"; exon_number "7";
chr15	StringTie	exon	64931487	64933194	1000	+	.	gene_id "MSTRG.64749"; transcript_id "MSTRG.64749.297"; exon_number "8";
chr15	StringTie	exon	64934136	64934234	1000	+	.	gene_id "MSTRG.64749"; transcript_id "MSTRG.64749.297"; exon_number "9";
chr15	StringTie	exon	64942470	64942565	1000	+	.	gene_id "MSTRG.64749"; transcript_id "MSTRG.64749.297"; exon_number "10";
chr15	StringTie	exon	64943484	64943582	1000	+	.	gene_id "MSTRG.64749"; transcript_id "MSTRG.64749.297"; exon_number "11";
chr15	StringTie	exon	64944652	64944747	1000	+	.	gene_id "MSTRG.64749"; transcript_id "MSTRG.64749.297"; exon_number "12";
chr15	StringTie	exon	64947404	64947593	1000	+	.	gene_id "MSTRG.64749"; transcript_id "MSTRG.64749.297"; exon_number "13";
chr15	StringTie	exon	64949841	64949972	1000	+	.	gene_id "MSTRG.64749"; transcript_id "MSTRG.64749.297"; exon_number "14";
chr15	StringTie	exon	64957085	64958782	1000	+	.	gene_id "MSTRG.64749"; transcript_id "MSTRG.64749.297"; exon_number "15";
chr15	StringTie	transcript	64914006	64959502	1000	+	.	gene_id "MSTRG.64749"; transcript_id "MSTRG.64749.298";
chr15	StringTie	exon	64914006	64914130	1000	+	.	gene_id "MSTRG.64749"; transcript_id "MSTRG.64749.298"; exon_number "1";
chr15	StringTie	exon	64915797	64915900	1000	+	.	gene_id "MSTRG.64749"; transcript_id "MSTRG.64749.298"; exon_number "2";
chr15	StringTie	exon	64917386	64917514	1000	+	.	gene_id "MSTRG.64749"; transcript_id "MSTRG.64749.298"; exon_number "3";
chr15	StringTie	exon	64921921	64922019	1000	+	.	gene_id "MSTRG.64749"; transcript_id "MSTRG.64749.298"; exon_number "4";
chr15	StringTie	exon	64926066	64926170	1000	+	.	gene_id "MSTRG.64749"; transcript_id "MSTRG.64749.298"; exon_number "5";
chr15	StringTie	exon	64926901	64926999	1000	+	.	gene_id "MSTRG.64749"; transcript_id "MSTRG.64749.298"; exon_number "6";
chr15	StringTie	exon	64930822	64930920	1000	+	.	gene_id "MSTRG.64749"; transcript_id "MSTRG.64749.298"; exon_number "7";
chr15	StringTie	exon	64931487	64931585	1000	+	.	gene_id "MSTRG.64749"; transcript_id "MSTRG.64749.298"; exon_number "8";
chr15	StringTie	exon	64934136	64934234	1000	+	.	gene_id "MSTRG.64749"; transcript_id "MSTRG.64749.298"; exon_number "9";
chr15	StringTie	exon	64942467	64942565	1000	+	.	gene_id "MSTRG.64749"; transcript_id "MSTRG.64749.298"; exon_number "10";
chr15	StringTie	exon	64943484	64943582	1000	+	.	gene_id "MSTRG.64749"; transcript_id "MSTRG.64749.298"; exon_number "11";
chr15	StringTie	exon	64947404	64947593	1000	+	.	gene_id "MSTRG.64749"; transcript_id "MSTRG.64749.298"; exon_number "12";
chr15	StringTie	exon	64949841	64949972	1000	+	.	gene_id "MSTRG.64749"; transcript_id "MSTRG.64749.298"; exon_number "13";
chr15	StringTie	exon	64957103	64959502	1000	+	.	gene_id "MSTRG.64749"; transcript_id "MSTRG.64749.298"; exon_number "14";
chr15	StringTie	transcript	64914034	64962199	1000	+	.	gene_id "MSTRG.64749"; transcript_id "MSTRG.64749.299";
chr15	StringTie	exon	64914034	64914130	1000	+	.	gene_id "MSTRG.64749"; transcript_id "MSTRG.64749.299"; exon_number "1";
chr15	StringTie	exon	64915797	64915900	1000	+	.	gene_id "MSTRG.64749"; transcript_id "MSTRG.64749.299"; exon_number "2";
chr15	StringTie	exon	64917386	64917484	1000	+	.	gene_id "MSTRG.64749"; transcript_id "MSTRG.64749.299"; exon_number "3";
chr15	StringTie	exon	64921921	64922019	1000	+	.	gene_id "MSTRG.64749"; transcript_id "MSTRG.64749.299"; exon_number "4";
chr15	StringTie	exon	64926066	64926170	1000	+	.	gene_id "MSTRG.64749"; transcript_id "MSTRG.64749.299"; exon_number "5";
chr15	StringTie	exon	64926901	64926999	1000	+	.	gene_id "MSTRG.64749"; transcript_id "MSTRG.64749.299"; exon_number "6";
chr15	StringTie	exon	64930822	64930920	1000	+	.	gene_id "MSTRG.64749"; transcript_id "MSTRG.64749.299"; exon_number "7";
chr15	StringTie	exon	64931487	64931585	1000	+	.	gene_id "MSTRG.64749"; transcript_id "MSTRG.64749.299"; exon_number "8";
chr15	StringTie	exon	64934136	64934234	1000	+	.	gene_id "MSTRG.64749"; transcript_id "MSTRG.64749.299"; exon_number "9";
chr15	StringTie	exon	64942467	64942565	1000	+	.	gene_id "MSTRG.64749"; transcript_id "MSTRG.64749.299"; exon_number "10";
chr15	StringTie	exon	64943484	64949972	1000	+	.	gene_id "MSTRG.64749"; transcript_id "MSTRG.64749.299"; exon_number "11";
chr15	StringTie	exon	64957103	64962199	1000	+	.	gene_id "MSTRG.64749"; transcript_id "MSTRG.64749.299"; exon_number "12";
chr15	StringTie	transcript	64825873	64868041	1000	+	.	gene_id "MSTRG.64749"; transcript_id "MSTRG.64749.3";
chr15	StringTie	exon	64825873	64826370	1000	+	.	gene_id "MSTRG.64749"; transcript_id "MSTRG.64749.3"; exon_number "1";
chr15	StringTie	exon	64828863	64842028	1000	+	.	gene_id "MSTRG.64749"; transcript_id "MSTRG.64749.3"; exon_number "2";
chr15	StringTie	exon	64848593	64848742	1000	+	.	gene_id "MSTRG.64749"; transcript_id "MSTRG.64749.3"; exon_number "3";
chr15	StringTie	exon	64854921	64855037	1000	+	.	gene_id "MSTRG.64749"; transcript_id "MSTRG.64749.3"; exon_number "4";
chr15	StringTie	exon	64859894	64859998	1000	+	.	gene_id "MSTRG.64749"; transcript_id "MSTRG.64749.3"; exon_number "5";
chr15	StringTie	exon	64861477	64861575	1000	+	.	gene_id "MSTRG.64749"; transcript_id "MSTRG.64749.3"; exon_number "6";
chr15	StringTie	exon	64864899	64868041	1000	+	.	gene_id "MSTRG.64749"; transcript_id "MSTRG.64749.3"; exon_number "7";
chr15	StringTie	transcript	64914034	64959223	1000	+	.	gene_id "MSTRG.64749"; transcript_id "MSTRG.64749.300";
chr15	StringTie	exon	64914034	64914130	1000	+	.	gene_id "MSTRG.64749"; transcript_id "MSTRG.64749.300"; exon_number "1";
chr15	StringTie	exon	64915797	64915900	1000	+	.	gene_id "MSTRG.64749"; transcript_id "MSTRG.64749.300"; exon_number "2";
chr15	StringTie	exon	64917386	64917484	1000	+	.	gene_id "MSTRG.64749"; transcript_id "MSTRG.64749.300"; exon_number "3";
chr15	StringTie	exon	64921921	64922019	1000	+	.	gene_id "MSTRG.64749"; transcript_id "MSTRG.64749.300"; exon_number "4";
chr15	StringTie	exon	64926066	64926170	1000	+	.	gene_id "MSTRG.64749"; transcript_id "MSTRG.64749.300"; exon_number "5";
chr15	StringTie	exon	64926901	64926999	1000	+	.	gene_id "MSTRG.64749"; transcript_id "MSTRG.64749.300"; exon_number "6";
chr15	StringTie	exon	64930822	64930920	1000	+	.	gene_id "MSTRG.64749"; transcript_id "MSTRG.64749.300"; exon_number "7";
chr15	StringTie	exon	64931487	64931585	1000	+	.	gene_id "MSTRG.64749"; transcript_id "MSTRG.64749.300"; exon_number "8";
chr15	StringTie	exon	64934136	64934234	1000	+	.	gene_id "MSTRG.64749"; transcript_id "MSTRG.64749.300"; exon_number "9";
chr15	StringTie	exon	64942467	64942565	1000	+	.	gene_id "MSTRG.64749"; transcript_id "MSTRG.64749.300"; exon_number "10";
chr15	StringTie	exon	64943484	64943582	1000	+	.	gene_id "MSTRG.64749"; transcript_id "MSTRG.64749.300"; exon_number "11";
chr15	StringTie	exon	64947404	64947593	1000	+	.	gene_id "MSTRG.64749"; transcript_id "MSTRG.64749.300"; exon_number "12";
chr15	StringTie	exon	64949841	64949972	1000	+	.	gene_id "MSTRG.64749"; transcript_id "MSTRG.64749.300"; exon_number "13";
chr15	StringTie	exon	64950954	64951233	1000	+	.	gene_id "MSTRG.64749"; transcript_id "MSTRG.64749.300"; exon_number "14";
chr15	StringTie	exon	64957103	64959223	1000	+	.	gene_id "MSTRG.64749"; transcript_id "MSTRG.64749.300"; exon_number "15";
chr15	StringTie	transcript	64914076	64959588	1000	+	.	gene_id "MSTRG.64749"; transcript_id "MSTRG.64749.301";
chr15	StringTie	exon	64914076	64914130	1000	+	.	gene_id "MSTRG.64749"; transcript_id "MSTRG.64749.301"; exon_number "1";
chr15	StringTie	exon	64915797	64915900	1000	+	.	gene_id "MSTRG.64749"; transcript_id "MSTRG.64749.301"; exon_number "2";
chr15	StringTie	exon	64917386	64917514	1000	+	.	gene_id "MSTRG.64749"; transcript_id "MSTRG.64749.301"; exon_number "3";
chr15	StringTie	exon	64921921	64922019	1000	+	.	gene_id "MSTRG.64749"; transcript_id "MSTRG.64749.301"; exon_number "4";
chr15	StringTie	exon	64926066	64926170	1000	+	.	gene_id "MSTRG.64749"; transcript_id "MSTRG.64749.301"; exon_number "5";
chr15	StringTie	exon	64926901	64926999	1000	+	.	gene_id "MSTRG.64749"; transcript_id "MSTRG.64749.301"; exon_number "6";
chr15	StringTie	exon	64930822	64930920	1000	+	.	gene_id "MSTRG.64749"; transcript_id "MSTRG.64749.301"; exon_number "7";
chr15	StringTie	exon	64931487	64931585	1000	+	.	gene_id "MSTRG.64749"; transcript_id "MSTRG.64749.301"; exon_number "8";
chr15	StringTie	exon	64934136	64934234	1000	+	.	gene_id "MSTRG.64749"; transcript_id "MSTRG.64749.301"; exon_number "9";
chr15	StringTie	exon	64942467	64942565	1000	+	.	gene_id "MSTRG.64749"; transcript_id "MSTRG.64749.301"; exon_number "10";
chr15	StringTie	exon	64943484	64943582	1000	+	.	gene_id "MSTRG.64749"; transcript_id "MSTRG.64749.301"; exon_number "11";
chr15	StringTie	exon	64944652	64944747	1000	+	.	gene_id "MSTRG.64749"; transcript_id "MSTRG.64749.301"; exon_number "12";
chr15	StringTie	exon	64947404	64947593	1000	+	.	gene_id "MSTRG.64749"; transcript_id "MSTRG.64749.301"; exon_number "13";
chr15	StringTie	exon	64949841	64949972	1000	+	.	gene_id "MSTRG.64749"; transcript_id "MSTRG.64749.301"; exon_number "14";
chr15	StringTie	exon	64950954	64951233	1000	+	.	gene_id "MSTRG.64749"; transcript_id "MSTRG.64749.301"; exon_number "15";
chr15	StringTie	exon	64957085	64959588	1000	+	.	gene_id "MSTRG.64749"; transcript_id "MSTRG.64749.301"; exon_number "16";
chr15	StringTie	transcript	64914078	64962398	1000	+	.	gene_id "MSTRG.64749"; transcript_id "MSTRG.64749.302";
chr15	StringTie	exon	64914078	64914130	1000	+	.	gene_id "MSTRG.64749"; transcript_id "MSTRG.64749.302"; exon_number "1";
chr15	StringTie	exon	64915797	64915900	1000	+	.	gene_id "MSTRG.64749"; transcript_id "MSTRG.64749.302"; exon_number "2";
chr15	StringTie	exon	64917386	64917514	1000	+	.	gene_id "MSTRG.64749"; transcript_id "MSTRG.64749.302"; exon_number "3";
chr15	StringTie	exon	64921921	64922019	1000	+	.	gene_id "MSTRG.64749"; transcript_id "MSTRG.64749.302"; exon_number "4";
chr15	StringTie	exon	64926066	64926170	1000	+	.	gene_id "MSTRG.64749"; transcript_id "MSTRG.64749.302"; exon_number "5";
chr15	StringTie	exon	64926901	64926999	1000	+	.	gene_id "MSTRG.64749"; transcript_id "MSTRG.64749.302"; exon_number "6";
chr15	StringTie	exon	64930822	64930920	1000	+	.	gene_id "MSTRG.64749"; transcript_id "MSTRG.64749.302"; exon_number "7";
chr15	StringTie	exon	64931487	64931585	1000	+	.	gene_id "MSTRG.64749"; transcript_id "MSTRG.64749.302"; exon_number "8";
chr15	StringTie	exon	64934136	64934234	1000	+	.	gene_id "MSTRG.64749"; transcript_id "MSTRG.64749.302"; exon_number "9";
chr15	StringTie	exon	64942467	64942565	1000	+	.	gene_id "MSTRG.64749"; transcript_id "MSTRG.64749.302"; exon_number "10";
chr15	StringTie	exon	64943484	64943582	1000	+	.	gene_id "MSTRG.64749"; transcript_id "MSTRG.64749.302"; exon_number "11";
chr15	StringTie	exon	64947404	64947593	1000	+	.	gene_id "MSTRG.64749"; transcript_id "MSTRG.64749.302"; exon_number "12";
chr15	StringTie	exon	64949841	64949972	1000	+	.	gene_id "MSTRG.64749"; transcript_id "MSTRG.64749.302"; exon_number "13";
chr15	StringTie	exon	64950954	64962398	1000	+	.	gene_id "MSTRG.64749"; transcript_id "MSTRG.64749.302"; exon_number "14";
chr15	StringTie	transcript	64914078	64958767	1000	+	.	gene_id "MSTRG.64749"; transcript_id "MSTRG.64749.303";
chr15	StringTie	exon	64914078	64914130	1000	+	.	gene_id "MSTRG.64749"; transcript_id "MSTRG.64749.303"; exon_number "1";
chr15	StringTie	exon	64915797	64915900	1000	+	.	gene_id "MSTRG.64749"; transcript_id "MSTRG.64749.303"; exon_number "2";
chr15	StringTie	exon	64917386	64917484	1000	+	.	gene_id "MSTRG.64749"; transcript_id "MSTRG.64749.303"; exon_number "3";
chr15	StringTie	exon	64921921	64922019	1000	+	.	gene_id "MSTRG.64749"; transcript_id "MSTRG.64749.303"; exon_number "4";
chr15	StringTie	exon	64926066	64926170	1000	+	.	gene_id "MSTRG.64749"; transcript_id "MSTRG.64749.303"; exon_number "5";
chr15	StringTie	exon	64926901	64926999	1000	+	.	gene_id "MSTRG.64749"; transcript_id "MSTRG.64749.303"; exon_number "6";
chr15	StringTie	exon	64930822	64930920	1000	+	.	gene_id "MSTRG.64749"; transcript_id "MSTRG.64749.303"; exon_number "7";
chr15	StringTie	exon	64931487	64931585	1000	+	.	gene_id "MSTRG.64749"; transcript_id "MSTRG.64749.303"; exon_number "8";
chr15	StringTie	exon	64934136	64934234	1000	+	.	gene_id "MSTRG.64749"; transcript_id "MSTRG.64749.303"; exon_number "9";
chr15	StringTie	exon	64942467	64942565	1000	+	.	gene_id "MSTRG.64749"; transcript_id "MSTRG.64749.303"; exon_number "10";
chr15	StringTie	exon	64943484	64943582	1000	+	.	gene_id "MSTRG.64749"; transcript_id "MSTRG.64749.303"; exon_number "11";
chr15	StringTie	exon	64947404	64947593	1000	+	.	gene_id "MSTRG.64749"; transcript_id "MSTRG.64749.303"; exon_number "12";
chr15	StringTie	exon	64949841	64949972	1000	+	.	gene_id "MSTRG.64749"; transcript_id "MSTRG.64749.303"; exon_number "13";
chr15	StringTie	exon	64950954	64951233	1000	+	.	gene_id "MSTRG.64749"; transcript_id "MSTRG.64749.303"; exon_number "14";
chr15	StringTie	exon	64957085	64958767	1000	+	.	gene_id "MSTRG.64749"; transcript_id "MSTRG.64749.303"; exon_number "15";
chr15	StringTie	transcript	64914091	64962574	1000	+	.	gene_id "MSTRG.64749"; transcript_id "MSTRG.64749.304";
chr15	StringTie	exon	64914091	64914130	1000	+	.	gene_id "MSTRG.64749"; transcript_id "MSTRG.64749.304"; exon_number "1";
chr15	StringTie	exon	64915797	64915900	1000	+	.	gene_id "MSTRG.64749"; transcript_id "MSTRG.64749.304"; exon_number "2";
chr15	StringTie	exon	64917386	64917502	1000	+	.	gene_id "MSTRG.64749"; transcript_id "MSTRG.64749.304"; exon_number "3";
chr15	StringTie	exon	64919819	64919976	1000	+	.	gene_id "MSTRG.64749"; transcript_id "MSTRG.64749.304"; exon_number "4";
chr15	StringTie	exon	64921921	64922019	1000	+	.	gene_id "MSTRG.64749"; transcript_id "MSTRG.64749.304"; exon_number "5";
chr15	StringTie	exon	64926066	64926170	1000	+	.	gene_id "MSTRG.64749"; transcript_id "MSTRG.64749.304"; exon_number "6";
chr15	StringTie	exon	64926901	64926999	1000	+	.	gene_id "MSTRG.64749"; transcript_id "MSTRG.64749.304"; exon_number "7";
chr15	StringTie	exon	64930822	64930920	1000	+	.	gene_id "MSTRG.64749"; transcript_id "MSTRG.64749.304"; exon_number "8";
chr15	StringTie	exon	64931487	64931585	1000	+	.	gene_id "MSTRG.64749"; transcript_id "MSTRG.64749.304"; exon_number "9";
chr15	StringTie	exon	64934136	64934234	1000	+	.	gene_id "MSTRG.64749"; transcript_id "MSTRG.64749.304"; exon_number "10";
chr15	StringTie	exon	64942467	64942565	1000	+	.	gene_id "MSTRG.64749"; transcript_id "MSTRG.64749.304"; exon_number "11";
chr15	StringTie	exon	64943484	64943582	1000	+	.	gene_id "MSTRG.64749"; transcript_id "MSTRG.64749.304"; exon_number "12";
chr15	StringTie	exon	64944652	64944747	1000	+	.	gene_id "MSTRG.64749"; transcript_id "MSTRG.64749.304"; exon_number "13";
chr15	StringTie	exon	64947404	64947593	1000	+	.	gene_id "MSTRG.64749"; transcript_id "MSTRG.64749.304"; exon_number "14";
chr15	StringTie	exon	64949841	64949972	1000	+	.	gene_id "MSTRG.64749"; transcript_id "MSTRG.64749.304"; exon_number "15";
chr15	StringTie	exon	64950954	64951233	1000	+	.	gene_id "MSTRG.64749"; transcript_id "MSTRG.64749.304"; exon_number "16";
chr15	StringTie	exon	64957103	64962574	1000	+	.	gene_id "MSTRG.64749"; transcript_id "MSTRG.64749.304"; exon_number "17";
chr15	StringTie	transcript	64914108	64958837	1000	+	.	gene_id "MSTRG.64749"; transcript_id "MSTRG.64749.305";
chr15	StringTie	exon	64914108	64914130	1000	+	.	gene_id "MSTRG.64749"; transcript_id "MSTRG.64749.305"; exon_number "1";
chr15	StringTie	exon	64915797	64915900	1000	+	.	gene_id "MSTRG.64749"; transcript_id "MSTRG.64749.305"; exon_number "2";
chr15	StringTie	exon	64917386	64917502	1000	+	.	gene_id "MSTRG.64749"; transcript_id "MSTRG.64749.305"; exon_number "3";
chr15	StringTie	exon	64921921	64922019	1000	+	.	gene_id "MSTRG.64749"; transcript_id "MSTRG.64749.305"; exon_number "4";
chr15	StringTie	exon	64926066	64926170	1000	+	.	gene_id "MSTRG.64749"; transcript_id "MSTRG.64749.305"; exon_number "5";
chr15	StringTie	exon	64926901	64926999	1000	+	.	gene_id "MSTRG.64749"; transcript_id "MSTRG.64749.305"; exon_number "6";
chr15	StringTie	exon	64930822	64930920	1000	+	.	gene_id "MSTRG.64749"; transcript_id "MSTRG.64749.305"; exon_number "7";
chr15	StringTie	exon	64931487	64931585	1000	+	.	gene_id "MSTRG.64749"; transcript_id "MSTRG.64749.305"; exon_number "8";
chr15	StringTie	exon	64934136	64934234	1000	+	.	gene_id "MSTRG.64749"; transcript_id "MSTRG.64749.305"; exon_number "9";
chr15	StringTie	exon	64942467	64942565	1000	+	.	gene_id "MSTRG.64749"; transcript_id "MSTRG.64749.305"; exon_number "10";
chr15	StringTie	exon	64943484	64943582	1000	+	.	gene_id "MSTRG.64749"; transcript_id "MSTRG.64749.305"; exon_number "11";
chr15	StringTie	exon	64947404	64947593	1000	+	.	gene_id "MSTRG.64749"; transcript_id "MSTRG.64749.305"; exon_number "12";
chr15	StringTie	exon	64949841	64949972	1000	+	.	gene_id "MSTRG.64749"; transcript_id "MSTRG.64749.305"; exon_number "13";
chr15	StringTie	exon	64950954	64951233	1000	+	.	gene_id "MSTRG.64749"; transcript_id "MSTRG.64749.305"; exon_number "14";
chr15	StringTie	exon	64957103	64958837	1000	+	.	gene_id "MSTRG.64749"; transcript_id "MSTRG.64749.305"; exon_number "15";
chr15	StringTie	transcript	64914110	64958782	1000	+	.	gene_id "MSTRG.64749"; transcript_id "MSTRG.64749.306";
chr15	StringTie	exon	64914110	64914130	1000	+	.	gene_id "MSTRG.64749"; transcript_id "MSTRG.64749.306"; exon_number "1";
chr15	StringTie	exon	64915797	64915900	1000	+	.	gene_id "MSTRG.64749"; transcript_id "MSTRG.64749.306"; exon_number "2";
chr15	StringTie	exon	64917386	64917484	1000	+	.	gene_id "MSTRG.64749"; transcript_id "MSTRG.64749.306"; exon_number "3";
chr15	StringTie	exon	64921921	64922019	1000	+	.	gene_id "MSTRG.64749"; transcript_id "MSTRG.64749.306"; exon_number "4";
chr15	StringTie	exon	64926066	64926170	1000	+	.	gene_id "MSTRG.64749"; transcript_id "MSTRG.64749.306"; exon_number "5";
chr15	StringTie	exon	64926901	64926999	1000	+	.	gene_id "MSTRG.64749"; transcript_id "MSTRG.64749.306"; exon_number "6";
chr15	StringTie	exon	64930822	64930920	1000	+	.	gene_id "MSTRG.64749"; transcript_id "MSTRG.64749.306"; exon_number "7";
chr15	StringTie	exon	64931487	64931585	1000	+	.	gene_id "MSTRG.64749"; transcript_id "MSTRG.64749.306"; exon_number "8";
chr15	StringTie	exon	64933120	64933194	1000	+	.	gene_id "MSTRG.64749"; transcript_id "MSTRG.64749.306"; exon_number "9";
chr15	StringTie	exon	64934136	64934234	1000	+	.	gene_id "MSTRG.64749"; transcript_id "MSTRG.64749.306"; exon_number "10";
chr15	StringTie	exon	64942467	64942565	1000	+	.	gene_id "MSTRG.64749"; transcript_id "MSTRG.64749.306"; exon_number "11";
chr15	StringTie	exon	64943484	64943582	1000	+	.	gene_id "MSTRG.64749"; transcript_id "MSTRG.64749.306"; exon_number "12";
chr15	StringTie	exon	64947404	64947593	1000	+	.	gene_id "MSTRG.64749"; transcript_id "MSTRG.64749.306"; exon_number "13";
chr15	StringTie	exon	64949841	64949972	1000	+	.	gene_id "MSTRG.64749"; transcript_id "MSTRG.64749.306"; exon_number "14";
chr15	StringTie	exon	64950954	64951233	1000	+	.	gene_id "MSTRG.64749"; transcript_id "MSTRG.64749.306"; exon_number "15";
chr15	StringTie	exon	64957103	64958782	1000	+	.	gene_id "MSTRG.64749"; transcript_id "MSTRG.64749.306"; exon_number "16";
chr15	StringTie	transcript	64915423	64958706	1000	+	.	gene_id "MSTRG.64749"; transcript_id "MSTRG.64749.307";
chr15	StringTie	exon	64915423	64915900	1000	+	.	gene_id "MSTRG.64749"; transcript_id "MSTRG.64749.307"; exon_number "1";
chr15	StringTie	exon	64917386	64917484	1000	+	.	gene_id "MSTRG.64749"; transcript_id "MSTRG.64749.307"; exon_number "2";
chr15	StringTie	exon	64921921	64922019	1000	+	.	gene_id "MSTRG.64749"; transcript_id "MSTRG.64749.307"; exon_number "3";
chr15	StringTie	exon	64926035	64926170	1000	+	.	gene_id "MSTRG.64749"; transcript_id "MSTRG.64749.307"; exon_number "4";
chr15	StringTie	exon	64926901	64926999	1000	+	.	gene_id "MSTRG.64749"; transcript_id "MSTRG.64749.307"; exon_number "5";
chr15	StringTie	exon	64930822	64930920	1000	+	.	gene_id "MSTRG.64749"; transcript_id "MSTRG.64749.307"; exon_number "6";
chr15	StringTie	exon	64931487	64931585	1000	+	.	gene_id "MSTRG.64749"; transcript_id "MSTRG.64749.307"; exon_number "7";
chr15	StringTie	exon	64934136	64934234	1000	+	.	gene_id "MSTRG.64749"; transcript_id "MSTRG.64749.307"; exon_number "8";
chr15	StringTie	exon	64942467	64942565	1000	+	.	gene_id "MSTRG.64749"; transcript_id "MSTRG.64749.307"; exon_number "9";
chr15	StringTie	exon	64943484	64943582	1000	+	.	gene_id "MSTRG.64749"; transcript_id "MSTRG.64749.307"; exon_number "10";
chr15	StringTie	exon	64947404	64947593	1000	+	.	gene_id "MSTRG.64749"; transcript_id "MSTRG.64749.307"; exon_number "11";
chr15	StringTie	exon	64949841	64949972	1000	+	.	gene_id "MSTRG.64749"; transcript_id "MSTRG.64749.307"; exon_number "12";
chr15	StringTie	exon	64950954	64951233	1000	+	.	gene_id "MSTRG.64749"; transcript_id "MSTRG.64749.307"; exon_number "13";
chr15	StringTie	exon	64957103	64958706	1000	+	.	gene_id "MSTRG.64749"; transcript_id "MSTRG.64749.307"; exon_number "14";
chr15	StringTie	transcript	64915605	64963017	1000	+	.	gene_id "MSTRG.64749"; transcript_id "MSTRG.64749.308";
chr15	StringTie	exon	64915605	64915900	1000	+	.	gene_id "MSTRG.64749"; transcript_id "MSTRG.64749.308"; exon_number "1";
chr15	StringTie	exon	64917386	64917514	1000	+	.	gene_id "MSTRG.64749"; transcript_id "MSTRG.64749.308"; exon_number "2";
chr15	StringTie	exon	64921921	64922019	1000	+	.	gene_id "MSTRG.64749"; transcript_id "MSTRG.64749.308"; exon_number "3";
chr15	StringTie	exon	64930822	64930920	1000	+	.	gene_id "MSTRG.64749"; transcript_id "MSTRG.64749.308"; exon_number "4";
chr15	StringTie	exon	64931487	64931585	1000	+	.	gene_id "MSTRG.64749"; transcript_id "MSTRG.64749.308"; exon_number "5";
chr15	StringTie	exon	64934136	64934234	1000	+	.	gene_id "MSTRG.64749"; transcript_id "MSTRG.64749.308"; exon_number "6";
chr15	StringTie	exon	64942467	64942565	1000	+	.	gene_id "MSTRG.64749"; transcript_id "MSTRG.64749.308"; exon_number "7";
chr15	StringTie	exon	64943484	64943582	1000	+	.	gene_id "MSTRG.64749"; transcript_id "MSTRG.64749.308"; exon_number "8";
chr15	StringTie	exon	64944652	64944747	1000	+	.	gene_id "MSTRG.64749"; transcript_id "MSTRG.64749.308"; exon_number "9";
chr15	StringTie	exon	64947404	64947593	1000	+	.	gene_id "MSTRG.64749"; transcript_id "MSTRG.64749.308"; exon_number "10";
chr15	StringTie	exon	64949841	64949972	1000	+	.	gene_id "MSTRG.64749"; transcript_id "MSTRG.64749.308"; exon_number "11";
chr15	StringTie	exon	64950954	64963017	1000	+	.	gene_id "MSTRG.64749"; transcript_id "MSTRG.64749.308"; exon_number "12";
chr15	StringTie	transcript	64915666	64959218	1000	+	.	gene_id "MSTRG.64749"; transcript_id "MSTRG.64749.309";
chr15	StringTie	exon	64915666	64915900	1000	+	.	gene_id "MSTRG.64749"; transcript_id "MSTRG.64749.309"; exon_number "1";
chr15	StringTie	exon	64917386	64917514	1000	+	.	gene_id "MSTRG.64749"; transcript_id "MSTRG.64749.309"; exon_number "2";
chr15	StringTie	exon	64921921	64922019	1000	+	.	gene_id "MSTRG.64749"; transcript_id "MSTRG.64749.309"; exon_number "3";
chr15	StringTie	exon	64926035	64926170	1000	+	.	gene_id "MSTRG.64749"; transcript_id "MSTRG.64749.309"; exon_number "4";
chr15	StringTie	exon	64926901	64926999	1000	+	.	gene_id "MSTRG.64749"; transcript_id "MSTRG.64749.309"; exon_number "5";
chr15	StringTie	exon	64930822	64930920	1000	+	.	gene_id "MSTRG.64749"; transcript_id "MSTRG.64749.309"; exon_number "6";
chr15	StringTie	exon	64931487	64931585	1000	+	.	gene_id "MSTRG.64749"; transcript_id "MSTRG.64749.309"; exon_number "7";
chr15	StringTie	exon	64934136	64934234	1000	+	.	gene_id "MSTRG.64749"; transcript_id "MSTRG.64749.309"; exon_number "8";
chr15	StringTie	exon	64942467	64942565	1000	+	.	gene_id "MSTRG.64749"; transcript_id "MSTRG.64749.309"; exon_number "9";
chr15	StringTie	exon	64943484	64943582	1000	+	.	gene_id "MSTRG.64749"; transcript_id "MSTRG.64749.309"; exon_number "10";
chr15	StringTie	exon	64944652	64944747	1000	+	.	gene_id "MSTRG.64749"; transcript_id "MSTRG.64749.309"; exon_number "11";
chr15	StringTie	exon	64947404	64947593	1000	+	.	gene_id "MSTRG.64749"; transcript_id "MSTRG.64749.309"; exon_number "12";
chr15	StringTie	exon	64949841	64949972	1000	+	.	gene_id "MSTRG.64749"; transcript_id "MSTRG.64749.309"; exon_number "13";
chr15	StringTie	exon	64950954	64951233	1000	+	.	gene_id "MSTRG.64749"; transcript_id "MSTRG.64749.309"; exon_number "14";
chr15	StringTie	exon	64957103	64959218	1000	+	.	gene_id "MSTRG.64749"; transcript_id "MSTRG.64749.309"; exon_number "15";
chr15	StringTie	transcript	64915747	64958767	1000	+	.	gene_id "MSTRG.64749"; transcript_id "MSTRG.64749.310";
chr15	StringTie	exon	64915747	64915900	1000	+	.	gene_id "MSTRG.64749"; transcript_id "MSTRG.64749.310"; exon_number "1";
chr15	StringTie	exon	64917386	64917514	1000	+	.	gene_id "MSTRG.64749"; transcript_id "MSTRG.64749.310"; exon_number "2";
chr15	StringTie	exon	64921921	64922019	1000	+	.	gene_id "MSTRG.64749"; transcript_id "MSTRG.64749.310"; exon_number "3";
chr15	StringTie	exon	64930822	64930920	1000	+	.	gene_id "MSTRG.64749"; transcript_id "MSTRG.64749.310"; exon_number "4";
chr15	StringTie	exon	64931487	64934234	1000	+	.	gene_id "MSTRG.64749"; transcript_id "MSTRG.64749.310"; exon_number "5";
chr15	StringTie	exon	64942467	64942565	1000	+	.	gene_id "MSTRG.64749"; transcript_id "MSTRG.64749.310"; exon_number "6";
chr15	StringTie	exon	64943484	64943582	1000	+	.	gene_id "MSTRG.64749"; transcript_id "MSTRG.64749.310"; exon_number "7";
chr15	StringTie	exon	64944652	64947593	1000	+	.	gene_id "MSTRG.64749"; transcript_id "MSTRG.64749.310"; exon_number "8";
chr15	StringTie	exon	64949841	64949972	1000	+	.	gene_id "MSTRG.64749"; transcript_id "MSTRG.64749.310"; exon_number "9";
chr15	StringTie	exon	64950954	64951233	1000	+	.	gene_id "MSTRG.64749"; transcript_id "MSTRG.64749.310"; exon_number "10";
chr15	StringTie	exon	64957103	64958767	1000	+	.	gene_id "MSTRG.64749"; transcript_id "MSTRG.64749.310"; exon_number "11";
chr15	StringTie	transcript	64915747	64958703	1000	+	.	gene_id "MSTRG.64749"; transcript_id "MSTRG.64749.311";
chr15	StringTie	exon	64915747	64915900	1000	+	.	gene_id "MSTRG.64749"; transcript_id "MSTRG.64749.311"; exon_number "1";
chr15	StringTie	exon	64917386	64917514	1000	+	.	gene_id "MSTRG.64749"; transcript_id "MSTRG.64749.311"; exon_number "2";
chr15	StringTie	exon	64921921	64922019	1000	+	.	gene_id "MSTRG.64749"; transcript_id "MSTRG.64749.311"; exon_number "3";
chr15	StringTie	exon	64926035	64926170	1000	+	.	gene_id "MSTRG.64749"; transcript_id "MSTRG.64749.311"; exon_number "4";
chr15	StringTie	exon	64926901	64926999	1000	+	.	gene_id "MSTRG.64749"; transcript_id "MSTRG.64749.311"; exon_number "5";
chr15	StringTie	exon	64930822	64930920	1000	+	.	gene_id "MSTRG.64749"; transcript_id "MSTRG.64749.311"; exon_number "6";
chr15	StringTie	exon	64931487	64931585	1000	+	.	gene_id "MSTRG.64749"; transcript_id "MSTRG.64749.311"; exon_number "7";
chr15	StringTie	exon	64934136	64934234	1000	+	.	gene_id "MSTRG.64749"; transcript_id "MSTRG.64749.311"; exon_number "8";
chr15	StringTie	exon	64942467	64942565	1000	+	.	gene_id "MSTRG.64749"; transcript_id "MSTRG.64749.311"; exon_number "9";
chr15	StringTie	exon	64943484	64943582	1000	+	.	gene_id "MSTRG.64749"; transcript_id "MSTRG.64749.311"; exon_number "10";
chr15	StringTie	exon	64947404	64947593	1000	+	.	gene_id "MSTRG.64749"; transcript_id "MSTRG.64749.311"; exon_number "11";
chr15	StringTie	exon	64949841	64949972	1000	+	.	gene_id "MSTRG.64749"; transcript_id "MSTRG.64749.311"; exon_number "12";
chr15	StringTie	exon	64950954	64958703	1000	+	.	gene_id "MSTRG.64749"; transcript_id "MSTRG.64749.311"; exon_number "13";
chr15	StringTie	transcript	64915747	64958703	1000	+	.	gene_id "MSTRG.64749"; transcript_id "MSTRG.64749.312";
chr15	StringTie	exon	64915747	64915900	1000	+	.	gene_id "MSTRG.64749"; transcript_id "MSTRG.64749.312"; exon_number "1";
chr15	StringTie	exon	64917386	64917514	1000	+	.	gene_id "MSTRG.64749"; transcript_id "MSTRG.64749.312"; exon_number "2";
chr15	StringTie	exon	64921921	64922019	1000	+	.	gene_id "MSTRG.64749"; transcript_id "MSTRG.64749.312"; exon_number "3";
chr15	StringTie	exon	64930822	64930920	1000	+	.	gene_id "MSTRG.64749"; transcript_id "MSTRG.64749.312"; exon_number "4";
chr15	StringTie	exon	64931487	64931585	1000	+	.	gene_id "MSTRG.64749"; transcript_id "MSTRG.64749.312"; exon_number "5";
chr15	StringTie	exon	64934136	64934234	1000	+	.	gene_id "MSTRG.64749"; transcript_id "MSTRG.64749.312"; exon_number "6";
chr15	StringTie	exon	64942467	64942565	1000	+	.	gene_id "MSTRG.64749"; transcript_id "MSTRG.64749.312"; exon_number "7";
chr15	StringTie	exon	64943484	64943582	1000	+	.	gene_id "MSTRG.64749"; transcript_id "MSTRG.64749.312"; exon_number "8";
chr15	StringTie	exon	64944652	64944747	1000	+	.	gene_id "MSTRG.64749"; transcript_id "MSTRG.64749.312"; exon_number "9";
chr15	StringTie	exon	64947404	64947593	1000	+	.	gene_id "MSTRG.64749"; transcript_id "MSTRG.64749.312"; exon_number "10";
chr15	StringTie	exon	64949841	64949972	1000	+	.	gene_id "MSTRG.64749"; transcript_id "MSTRG.64749.312"; exon_number "11";
chr15	StringTie	exon	64950954	64951233	1000	+	.	gene_id "MSTRG.64749"; transcript_id "MSTRG.64749.312"; exon_number "12";
chr15	StringTie	exon	64957085	64958703	1000	+	.	gene_id "MSTRG.64749"; transcript_id "MSTRG.64749.312"; exon_number "13";
chr15	StringTie	transcript	64915758	64958755	1000	+	.	gene_id "MSTRG.64749"; transcript_id "MSTRG.64749.313";
chr15	StringTie	exon	64915758	64915900	1000	+	.	gene_id "MSTRG.64749"; transcript_id "MSTRG.64749.313"; exon_number "1";
chr15	StringTie	exon	64917386	64917502	1000	+	.	gene_id "MSTRG.64749"; transcript_id "MSTRG.64749.313"; exon_number "2";
chr15	StringTie	exon	64921921	64922019	1000	+	.	gene_id "MSTRG.64749"; transcript_id "MSTRG.64749.313"; exon_number "3";
chr15	StringTie	exon	64926066	64926170	1000	+	.	gene_id "MSTRG.64749"; transcript_id "MSTRG.64749.313"; exon_number "4";
chr15	StringTie	exon	64926901	64926999	1000	+	.	gene_id "MSTRG.64749"; transcript_id "MSTRG.64749.313"; exon_number "5";
chr15	StringTie	exon	64930822	64930920	1000	+	.	gene_id "MSTRG.64749"; transcript_id "MSTRG.64749.313"; exon_number "6";
chr15	StringTie	exon	64931487	64931585	1000	+	.	gene_id "MSTRG.64749"; transcript_id "MSTRG.64749.313"; exon_number "7";
chr15	StringTie	exon	64934136	64934234	1000	+	.	gene_id "MSTRG.64749"; transcript_id "MSTRG.64749.313"; exon_number "8";
chr15	StringTie	exon	64942470	64942565	1000	+	.	gene_id "MSTRG.64749"; transcript_id "MSTRG.64749.313"; exon_number "9";
chr15	StringTie	exon	64943484	64943582	1000	+	.	gene_id "MSTRG.64749"; transcript_id "MSTRG.64749.313"; exon_number "10";
chr15	StringTie	exon	64944652	64944747	1000	+	.	gene_id "MSTRG.64749"; transcript_id "MSTRG.64749.313"; exon_number "11";
chr15	StringTie	exon	64947404	64947593	1000	+	.	gene_id "MSTRG.64749"; transcript_id "MSTRG.64749.313"; exon_number "12";
chr15	StringTie	exon	64949841	64949972	1000	+	.	gene_id "MSTRG.64749"; transcript_id "MSTRG.64749.313"; exon_number "13";
chr15	StringTie	exon	64957081	64958755	1000	+	.	gene_id "MSTRG.64749"; transcript_id "MSTRG.64749.313"; exon_number "14";
chr15	StringTie	transcript	64915785	64962639	1000	+	.	gene_id "MSTRG.64749"; transcript_id "MSTRG.64749.314";
chr15	StringTie	exon	64915785	64915900	1000	+	.	gene_id "MSTRG.64749"; transcript_id "MSTRG.64749.314"; exon_number "1";
chr15	StringTie	exon	64917386	64917514	1000	+	.	gene_id "MSTRG.64749"; transcript_id "MSTRG.64749.314"; exon_number "2";
chr15	StringTie	exon	64921921	64922019	1000	+	.	gene_id "MSTRG.64749"; transcript_id "MSTRG.64749.314"; exon_number "3";
chr15	StringTie	exon	64926066	64926170	1000	+	.	gene_id "MSTRG.64749"; transcript_id "MSTRG.64749.314"; exon_number "4";
chr15	StringTie	exon	64926901	64926999	1000	+	.	gene_id "MSTRG.64749"; transcript_id "MSTRG.64749.314"; exon_number "5";
chr15	StringTie	exon	64930822	64930920	1000	+	.	gene_id "MSTRG.64749"; transcript_id "MSTRG.64749.314"; exon_number "6";
chr15	StringTie	exon	64931487	64931585	1000	+	.	gene_id "MSTRG.64749"; transcript_id "MSTRG.64749.314"; exon_number "7";
chr15	StringTie	exon	64934136	64934234	1000	+	.	gene_id "MSTRG.64749"; transcript_id "MSTRG.64749.314"; exon_number "8";
chr15	StringTie	exon	64942470	64942565	1000	+	.	gene_id "MSTRG.64749"; transcript_id "MSTRG.64749.314"; exon_number "9";
chr15	StringTie	exon	64943484	64943582	1000	+	.	gene_id "MSTRG.64749"; transcript_id "MSTRG.64749.314"; exon_number "10";
chr15	StringTie	exon	64944652	64944747	1000	+	.	gene_id "MSTRG.64749"; transcript_id "MSTRG.64749.314"; exon_number "11";
chr15	StringTie	exon	64947404	64947593	1000	+	.	gene_id "MSTRG.64749"; transcript_id "MSTRG.64749.314"; exon_number "12";
chr15	StringTie	exon	64949841	64949972	1000	+	.	gene_id "MSTRG.64749"; transcript_id "MSTRG.64749.314"; exon_number "13";
chr15	StringTie	exon	64957103	64962639	1000	+	.	gene_id "MSTRG.64749"; transcript_id "MSTRG.64749.314"; exon_number "14";
chr15	StringTie	transcript	64915791	64962760	1000	+	.	gene_id "MSTRG.64749"; transcript_id "MSTRG.64749.315";
chr15	StringTie	exon	64915791	64915900	1000	+	.	gene_id "MSTRG.64749"; transcript_id "MSTRG.64749.315"; exon_number "1";
chr15	StringTie	exon	64917386	64917514	1000	+	.	gene_id "MSTRG.64749"; transcript_id "MSTRG.64749.315"; exon_number "2";
chr15	StringTie	exon	64921921	64922019	1000	+	.	gene_id "MSTRG.64749"; transcript_id "MSTRG.64749.315"; exon_number "3";
chr15	StringTie	exon	64926035	64926170	1000	+	.	gene_id "MSTRG.64749"; transcript_id "MSTRG.64749.315"; exon_number "4";
chr15	StringTie	exon	64926901	64926999	1000	+	.	gene_id "MSTRG.64749"; transcript_id "MSTRG.64749.315"; exon_number "5";
chr15	StringTie	exon	64930822	64930920	1000	+	.	gene_id "MSTRG.64749"; transcript_id "MSTRG.64749.315"; exon_number "6";
chr15	StringTie	exon	64931487	64931585	1000	+	.	gene_id "MSTRG.64749"; transcript_id "MSTRG.64749.315"; exon_number "7";
chr15	StringTie	exon	64934136	64934234	1000	+	.	gene_id "MSTRG.64749"; transcript_id "MSTRG.64749.315"; exon_number "8";
chr15	StringTie	exon	64942470	64942565	1000	+	.	gene_id "MSTRG.64749"; transcript_id "MSTRG.64749.315"; exon_number "9";
chr15	StringTie	exon	64943490	64943582	1000	+	.	gene_id "MSTRG.64749"; transcript_id "MSTRG.64749.315"; exon_number "10";
chr15	StringTie	exon	64944652	64944747	1000	+	.	gene_id "MSTRG.64749"; transcript_id "MSTRG.64749.315"; exon_number "11";
chr15	StringTie	exon	64947404	64947593	1000	+	.	gene_id "MSTRG.64749"; transcript_id "MSTRG.64749.315"; exon_number "12";
chr15	StringTie	exon	64949841	64949972	1000	+	.	gene_id "MSTRG.64749"; transcript_id "MSTRG.64749.315"; exon_number "13";
chr15	StringTie	exon	64950954	64951233	1000	+	.	gene_id "MSTRG.64749"; transcript_id "MSTRG.64749.315"; exon_number "14";
chr15	StringTie	exon	64957103	64962760	1000	+	.	gene_id "MSTRG.64749"; transcript_id "MSTRG.64749.315"; exon_number "15";
chr15	StringTie	transcript	64915795	64962991	1000	+	.	gene_id "MSTRG.64749"; transcript_id "MSTRG.64749.316";
chr15	StringTie	exon	64915795	64915900	1000	+	.	gene_id "MSTRG.64749"; transcript_id "MSTRG.64749.316"; exon_number "1";
chr15	StringTie	exon	64917386	64917514	1000	+	.	gene_id "MSTRG.64749"; transcript_id "MSTRG.64749.316"; exon_number "2";
chr15	StringTie	exon	64921921	64922019	1000	+	.	gene_id "MSTRG.64749"; transcript_id "MSTRG.64749.316"; exon_number "3";
chr15	StringTie	exon	64926066	64926170	1000	+	.	gene_id "MSTRG.64749"; transcript_id "MSTRG.64749.316"; exon_number "4";
chr15	StringTie	exon	64926901	64926999	1000	+	.	gene_id "MSTRG.64749"; transcript_id "MSTRG.64749.316"; exon_number "5";
chr15	StringTie	exon	64930822	64930920	1000	+	.	gene_id "MSTRG.64749"; transcript_id "MSTRG.64749.316"; exon_number "6";
chr15	StringTie	exon	64931487	64931585	1000	+	.	gene_id "MSTRG.64749"; transcript_id "MSTRG.64749.316"; exon_number "7";
chr15	StringTie	exon	64934136	64934234	1000	+	.	gene_id "MSTRG.64749"; transcript_id "MSTRG.64749.316"; exon_number "8";
chr15	StringTie	exon	64942470	64942565	1000	+	.	gene_id "MSTRG.64749"; transcript_id "MSTRG.64749.316"; exon_number "9";
chr15	StringTie	exon	64943484	64943582	1000	+	.	gene_id "MSTRG.64749"; transcript_id "MSTRG.64749.316"; exon_number "10";
chr15	StringTie	exon	64947404	64947593	1000	+	.	gene_id "MSTRG.64749"; transcript_id "MSTRG.64749.316"; exon_number "11";
chr15	StringTie	exon	64949841	64949972	1000	+	.	gene_id "MSTRG.64749"; transcript_id "MSTRG.64749.316"; exon_number "12";
chr15	StringTie	exon	64950954	64962991	1000	+	.	gene_id "MSTRG.64749"; transcript_id "MSTRG.64749.316"; exon_number "13";
chr15	StringTie	transcript	64915797	64958739	1000	+	.	gene_id "MSTRG.64749"; transcript_id "MSTRG.64749.317";
chr15	StringTie	exon	64915797	64915900	1000	+	.	gene_id "MSTRG.64749"; transcript_id "MSTRG.64749.317"; exon_number "1";
chr15	StringTie	exon	64917386	64917514	1000	+	.	gene_id "MSTRG.64749"; transcript_id "MSTRG.64749.317"; exon_number "2";
chr15	StringTie	exon	64921921	64922019	1000	+	.	gene_id "MSTRG.64749"; transcript_id "MSTRG.64749.317"; exon_number "3";
chr15	StringTie	exon	64926066	64926170	1000	+	.	gene_id "MSTRG.64749"; transcript_id "MSTRG.64749.317"; exon_number "4";
chr15	StringTie	exon	64930822	64930920	1000	+	.	gene_id "MSTRG.64749"; transcript_id "MSTRG.64749.317"; exon_number "5";
chr15	StringTie	exon	64931487	64931585	1000	+	.	gene_id "MSTRG.64749"; transcript_id "MSTRG.64749.317"; exon_number "6";
chr15	StringTie	exon	64934136	64934234	1000	+	.	gene_id "MSTRG.64749"; transcript_id "MSTRG.64749.317"; exon_number "7";
chr15	StringTie	exon	64942467	64942565	1000	+	.	gene_id "MSTRG.64749"; transcript_id "MSTRG.64749.317"; exon_number "8";
chr15	StringTie	exon	64943484	64943582	1000	+	.	gene_id "MSTRG.64749"; transcript_id "MSTRG.64749.317"; exon_number "9";
chr15	StringTie	exon	64944652	64944747	1000	+	.	gene_id "MSTRG.64749"; transcript_id "MSTRG.64749.317"; exon_number "10";
chr15	StringTie	exon	64947404	64947593	1000	+	.	gene_id "MSTRG.64749"; transcript_id "MSTRG.64749.317"; exon_number "11";
chr15	StringTie	exon	64949841	64949972	1000	+	.	gene_id "MSTRG.64749"; transcript_id "MSTRG.64749.317"; exon_number "12";
chr15	StringTie	exon	64957103	64958739	1000	+	.	gene_id "MSTRG.64749"; transcript_id "MSTRG.64749.317"; exon_number "13";
chr15	StringTie	transcript	64915798	64958669	1000	+	.	gene_id "MSTRG.64749"; transcript_id "MSTRG.64749.318";
chr15	StringTie	exon	64915798	64915900	1000	+	.	gene_id "MSTRG.64749"; transcript_id "MSTRG.64749.318"; exon_number "1";
chr15	StringTie	exon	64921921	64922019	1000	+	.	gene_id "MSTRG.64749"; transcript_id "MSTRG.64749.318"; exon_number "2";
chr15	StringTie	exon	64926066	64926170	1000	+	.	gene_id "MSTRG.64749"; transcript_id "MSTRG.64749.318"; exon_number "3";
chr15	StringTie	exon	64926901	64926999	1000	+	.	gene_id "MSTRG.64749"; transcript_id "MSTRG.64749.318"; exon_number "4";
chr15	StringTie	exon	64930822	64930920	1000	+	.	gene_id "MSTRG.64749"; transcript_id "MSTRG.64749.318"; exon_number "5";
chr15	StringTie	exon	64931487	64931585	1000	+	.	gene_id "MSTRG.64749"; transcript_id "MSTRG.64749.318"; exon_number "6";
chr15	StringTie	exon	64934136	64934234	1000	+	.	gene_id "MSTRG.64749"; transcript_id "MSTRG.64749.318"; exon_number "7";
chr15	StringTie	exon	64942467	64942565	1000	+	.	gene_id "MSTRG.64749"; transcript_id "MSTRG.64749.318"; exon_number "8";
chr15	StringTie	exon	64943484	64943582	1000	+	.	gene_id "MSTRG.64749"; transcript_id "MSTRG.64749.318"; exon_number "9";
chr15	StringTie	exon	64944652	64944747	1000	+	.	gene_id "MSTRG.64749"; transcript_id "MSTRG.64749.318"; exon_number "10";
chr15	StringTie	exon	64947404	64947593	1000	+	.	gene_id "MSTRG.64749"; transcript_id "MSTRG.64749.318"; exon_number "11";
chr15	StringTie	exon	64957103	64958669	1000	+	.	gene_id "MSTRG.64749"; transcript_id "MSTRG.64749.318"; exon_number "12";
chr15	StringTie	transcript	64915799	64959539	1000	+	.	gene_id "MSTRG.64749"; transcript_id "MSTRG.64749.319";
chr15	StringTie	exon	64915799	64915900	1000	+	.	gene_id "MSTRG.64749"; transcript_id "MSTRG.64749.319"; exon_number "1";
chr15	StringTie	exon	64917386	64917502	1000	+	.	gene_id "MSTRG.64749"; transcript_id "MSTRG.64749.319"; exon_number "2";
chr15	StringTie	exon	64921921	64922019	1000	+	.	gene_id "MSTRG.64749"; transcript_id "MSTRG.64749.319"; exon_number "3";
chr15	StringTie	exon	64926066	64926170	1000	+	.	gene_id "MSTRG.64749"; transcript_id "MSTRG.64749.319"; exon_number "4";
chr15	StringTie	exon	64926901	64926999	1000	+	.	gene_id "MSTRG.64749"; transcript_id "MSTRG.64749.319"; exon_number "5";
chr15	StringTie	exon	64930822	64930920	1000	+	.	gene_id "MSTRG.64749"; transcript_id "MSTRG.64749.319"; exon_number "6";
chr15	StringTie	exon	64931487	64931585	1000	+	.	gene_id "MSTRG.64749"; transcript_id "MSTRG.64749.319"; exon_number "7";
chr15	StringTie	exon	64934136	64934234	1000	+	.	gene_id "MSTRG.64749"; transcript_id "MSTRG.64749.319"; exon_number "8";
chr15	StringTie	exon	64942467	64942565	1000	+	.	gene_id "MSTRG.64749"; transcript_id "MSTRG.64749.319"; exon_number "9";
chr15	StringTie	exon	64943484	64943582	1000	+	.	gene_id "MSTRG.64749"; transcript_id "MSTRG.64749.319"; exon_number "10";
chr15	StringTie	exon	64944652	64944747	1000	+	.	gene_id "MSTRG.64749"; transcript_id "MSTRG.64749.319"; exon_number "11";
chr15	StringTie	exon	64947404	64947593	1000	+	.	gene_id "MSTRG.64749"; transcript_id "MSTRG.64749.319"; exon_number "12";
chr15	StringTie	exon	64949841	64949972	1000	+	.	gene_id "MSTRG.64749"; transcript_id "MSTRG.64749.319"; exon_number "13";
chr15	StringTie	exon	64950954	64951233	1000	+	.	gene_id "MSTRG.64749"; transcript_id "MSTRG.64749.319"; exon_number "14";
chr15	StringTie	exon	64957085	64959539	1000	+	.	gene_id "MSTRG.64749"; transcript_id "MSTRG.64749.319"; exon_number "15";
chr15	StringTie	transcript	64841885	64868105	1000	+	.	gene_id "MSTRG.64749"; transcript_id "MSTRG.64749.32";
chr15	StringTie	exon	64841885	64842028	1000	+	.	gene_id "MSTRG.64749"; transcript_id "MSTRG.64749.32"; exon_number "1";
chr15	StringTie	exon	64848593	64848742	1000	+	.	gene_id "MSTRG.64749"; transcript_id "MSTRG.64749.32"; exon_number "2";
chr15	StringTie	exon	64854921	64855037	1000	+	.	gene_id "MSTRG.64749"; transcript_id "MSTRG.64749.32"; exon_number "3";
chr15	StringTie	exon	64859894	64859998	1000	+	.	gene_id "MSTRG.64749"; transcript_id "MSTRG.64749.32"; exon_number "4";
chr15	StringTie	exon	64861477	64861575	1000	+	.	gene_id "MSTRG.64749"; transcript_id "MSTRG.64749.32"; exon_number "5";
chr15	StringTie	exon	64864899	64866985	1000	+	.	gene_id "MSTRG.64749"; transcript_id "MSTRG.64749.32"; exon_number "6";
chr15	StringTie	exon	64867124	64868105	1000	+	.	gene_id "MSTRG.64749"; transcript_id "MSTRG.64749.32"; exon_number "7";
chr15	StringTie	transcript	64915800	64962983	1000	+	.	gene_id "MSTRG.64749"; transcript_id "MSTRG.64749.320";
chr15	StringTie	exon	64915800	64915900	1000	+	.	gene_id "MSTRG.64749"; transcript_id "MSTRG.64749.320"; exon_number "1";
chr15	StringTie	exon	64917386	64917514	1000	+	.	gene_id "MSTRG.64749"; transcript_id "MSTRG.64749.320"; exon_number "2";
chr15	StringTie	exon	64921921	64922019	1000	+	.	gene_id "MSTRG.64749"; transcript_id "MSTRG.64749.320"; exon_number "3";
chr15	StringTie	exon	64926066	64926170	1000	+	.	gene_id "MSTRG.64749"; transcript_id "MSTRG.64749.320"; exon_number "4";
chr15	StringTie	exon	64926901	64926999	1000	+	.	gene_id "MSTRG.64749"; transcript_id "MSTRG.64749.320"; exon_number "5";
chr15	StringTie	exon	64930822	64930920	1000	+	.	gene_id "MSTRG.64749"; transcript_id "MSTRG.64749.320"; exon_number "6";
chr15	StringTie	exon	64931487	64933194	1000	+	.	gene_id "MSTRG.64749"; transcript_id "MSTRG.64749.320"; exon_number "7";
chr15	StringTie	exon	64934136	64934234	1000	+	.	gene_id "MSTRG.64749"; transcript_id "MSTRG.64749.320"; exon_number "8";
chr15	StringTie	exon	64942467	64942565	1000	+	.	gene_id "MSTRG.64749"; transcript_id "MSTRG.64749.320"; exon_number "9";
chr15	StringTie	exon	64943486	64951233	1000	+	.	gene_id "MSTRG.64749"; transcript_id "MSTRG.64749.320"; exon_number "10";
chr15	StringTie	exon	64957103	64962983	1000	+	.	gene_id "MSTRG.64749"; transcript_id "MSTRG.64749.320"; exon_number "11";
chr15	StringTie	transcript	64915803	64945605	1000	+	.	gene_id "MSTRG.64749"; transcript_id "MSTRG.64749.321";
chr15	StringTie	exon	64915803	64915900	1000	+	.	gene_id "MSTRG.64749"; transcript_id "MSTRG.64749.321"; exon_number "1";
chr15	StringTie	exon	64921921	64922019	1000	+	.	gene_id "MSTRG.64749"; transcript_id "MSTRG.64749.321"; exon_number "2";
chr15	StringTie	exon	64926066	64926170	1000	+	.	gene_id "MSTRG.64749"; transcript_id "MSTRG.64749.321"; exon_number "3";
chr15	StringTie	exon	64926901	64926999	1000	+	.	gene_id "MSTRG.64749"; transcript_id "MSTRG.64749.321"; exon_number "4";
chr15	StringTie	exon	64930822	64930920	1000	+	.	gene_id "MSTRG.64749"; transcript_id "MSTRG.64749.321"; exon_number "5";
chr15	StringTie	exon	64931487	64933194	1000	+	.	gene_id "MSTRG.64749"; transcript_id "MSTRG.64749.321"; exon_number "6";
chr15	StringTie	exon	64934136	64934234	1000	+	.	gene_id "MSTRG.64749"; transcript_id "MSTRG.64749.321"; exon_number "7";
chr15	StringTie	exon	64942467	64942565	1000	+	.	gene_id "MSTRG.64749"; transcript_id "MSTRG.64749.321"; exon_number "8";
chr15	StringTie	exon	64943484	64943582	1000	+	.	gene_id "MSTRG.64749"; transcript_id "MSTRG.64749.321"; exon_number "9";
chr15	StringTie	exon	64944652	64945605	1000	+	.	gene_id "MSTRG.64749"; transcript_id "MSTRG.64749.321"; exon_number "10";
chr15	StringTie	transcript	64915803	64950905	1000	+	.	gene_id "MSTRG.64749"; transcript_id "MSTRG.64749.322";
chr15	StringTie	exon	64915803	64915900	1000	+	.	gene_id "MSTRG.64749"; transcript_id "MSTRG.64749.322"; exon_number "1";
chr15	StringTie	exon	64917386	64917502	1000	+	.	gene_id "MSTRG.64749"; transcript_id "MSTRG.64749.322"; exon_number "2";
chr15	StringTie	exon	64921921	64922019	1000	+	.	gene_id "MSTRG.64749"; transcript_id "MSTRG.64749.322"; exon_number "3";
chr15	StringTie	exon	64926066	64926170	1000	+	.	gene_id "MSTRG.64749"; transcript_id "MSTRG.64749.322"; exon_number "4";
chr15	StringTie	exon	64926901	64926999	1000	+	.	gene_id "MSTRG.64749"; transcript_id "MSTRG.64749.322"; exon_number "5";
chr15	StringTie	exon	64930822	64930920	1000	+	.	gene_id "MSTRG.64749"; transcript_id "MSTRG.64749.322"; exon_number "6";
chr15	StringTie	exon	64931487	64931585	1000	+	.	gene_id "MSTRG.64749"; transcript_id "MSTRG.64749.322"; exon_number "7";
chr15	StringTie	exon	64934136	64934234	1000	+	.	gene_id "MSTRG.64749"; transcript_id "MSTRG.64749.322"; exon_number "8";
chr15	StringTie	exon	64942467	64942565	1000	+	.	gene_id "MSTRG.64749"; transcript_id "MSTRG.64749.322"; exon_number "9";
chr15	StringTie	exon	64943484	64943582	1000	+	.	gene_id "MSTRG.64749"; transcript_id "MSTRG.64749.322"; exon_number "10";
chr15	StringTie	exon	64944652	64944747	1000	+	.	gene_id "MSTRG.64749"; transcript_id "MSTRG.64749.322"; exon_number "11";
chr15	StringTie	exon	64946991	64947593	1000	+	.	gene_id "MSTRG.64749"; transcript_id "MSTRG.64749.322"; exon_number "12";
chr15	StringTie	exon	64949841	64950905	1000	+	.	gene_id "MSTRG.64749"; transcript_id "MSTRG.64749.322"; exon_number "13";
chr15	StringTie	transcript	64915811	64958705	1000	+	.	gene_id "MSTRG.64749"; transcript_id "MSTRG.64749.323";
chr15	StringTie	exon	64915811	64915900	1000	+	.	gene_id "MSTRG.64749"; transcript_id "MSTRG.64749.323"; exon_number "1";
chr15	StringTie	exon	64917386	64917514	1000	+	.	gene_id "MSTRG.64749"; transcript_id "MSTRG.64749.323"; exon_number "2";
chr15	StringTie	exon	64921921	64922019	1000	+	.	gene_id "MSTRG.64749"; transcript_id "MSTRG.64749.323"; exon_number "3";
chr15	StringTie	exon	64926035	64926170	1000	+	.	gene_id "MSTRG.64749"; transcript_id "MSTRG.64749.323"; exon_number "4";
chr15	StringTie	exon	64926901	64926999	1000	+	.	gene_id "MSTRG.64749"; transcript_id "MSTRG.64749.323"; exon_number "5";
chr15	StringTie	exon	64930822	64930920	1000	+	.	gene_id "MSTRG.64749"; transcript_id "MSTRG.64749.323"; exon_number "6";
chr15	StringTie	exon	64931487	64933194	1000	+	.	gene_id "MSTRG.64749"; transcript_id "MSTRG.64749.323"; exon_number "7";
chr15	StringTie	exon	64934136	64934234	1000	+	.	gene_id "MSTRG.64749"; transcript_id "MSTRG.64749.323"; exon_number "8";
chr15	StringTie	exon	64942467	64942565	1000	+	.	gene_id "MSTRG.64749"; transcript_id "MSTRG.64749.323"; exon_number "9";
chr15	StringTie	exon	64943484	64943582	1000	+	.	gene_id "MSTRG.64749"; transcript_id "MSTRG.64749.323"; exon_number "10";
chr15	StringTie	exon	64944652	64944747	1000	+	.	gene_id "MSTRG.64749"; transcript_id "MSTRG.64749.323"; exon_number "11";
chr15	StringTie	exon	64947404	64947593	1000	+	.	gene_id "MSTRG.64749"; transcript_id "MSTRG.64749.323"; exon_number "12";
chr15	StringTie	exon	64949841	64949972	1000	+	.	gene_id "MSTRG.64749"; transcript_id "MSTRG.64749.323"; exon_number "13";
chr15	StringTie	exon	64957103	64958705	1000	+	.	gene_id "MSTRG.64749"; transcript_id "MSTRG.64749.323"; exon_number "14";
chr15	StringTie	transcript	64915812	64959099	1000	+	.	gene_id "MSTRG.64749"; transcript_id "MSTRG.64749.324";
chr15	StringTie	exon	64915812	64915900	1000	+	.	gene_id "MSTRG.64749"; transcript_id "MSTRG.64749.324"; exon_number "1";
chr15	StringTie	exon	64917386	64917502	1000	+	.	gene_id "MSTRG.64749"; transcript_id "MSTRG.64749.324"; exon_number "2";
chr15	StringTie	exon	64930822	64930920	1000	+	.	gene_id "MSTRG.64749"; transcript_id "MSTRG.64749.324"; exon_number "3";
chr15	StringTie	exon	64931487	64931585	1000	+	.	gene_id "MSTRG.64749"; transcript_id "MSTRG.64749.324"; exon_number "4";
chr15	StringTie	exon	64934136	64934234	1000	+	.	gene_id "MSTRG.64749"; transcript_id "MSTRG.64749.324"; exon_number "5";
chr15	StringTie	exon	64942467	64942565	1000	+	.	gene_id "MSTRG.64749"; transcript_id "MSTRG.64749.324"; exon_number "6";
chr15	StringTie	exon	64943484	64943582	1000	+	.	gene_id "MSTRG.64749"; transcript_id "MSTRG.64749.324"; exon_number "7";
chr15	StringTie	exon	64944652	64944747	1000	+	.	gene_id "MSTRG.64749"; transcript_id "MSTRG.64749.324"; exon_number "8";
chr15	StringTie	exon	64947404	64947593	1000	+	.	gene_id "MSTRG.64749"; transcript_id "MSTRG.64749.324"; exon_number "9";
chr15	StringTie	exon	64949841	64949972	1000	+	.	gene_id "MSTRG.64749"; transcript_id "MSTRG.64749.324"; exon_number "10";
chr15	StringTie	exon	64957103	64959099	1000	+	.	gene_id "MSTRG.64749"; transcript_id "MSTRG.64749.324"; exon_number "11";
chr15	StringTie	transcript	64915812	64962779	1000	+	.	gene_id "MSTRG.64749"; transcript_id "MSTRG.64749.325";
chr15	StringTie	exon	64915812	64915900	1000	+	.	gene_id "MSTRG.64749"; transcript_id "MSTRG.64749.325"; exon_number "1";
chr15	StringTie	exon	64917386	64917484	1000	+	.	gene_id "MSTRG.64749"; transcript_id "MSTRG.64749.325"; exon_number "2";
chr15	StringTie	exon	64921921	64922019	1000	+	.	gene_id "MSTRG.64749"; transcript_id "MSTRG.64749.325"; exon_number "3";
chr15	StringTie	exon	64926066	64926170	1000	+	.	gene_id "MSTRG.64749"; transcript_id "MSTRG.64749.325"; exon_number "4";
chr15	StringTie	exon	64926901	64926999	1000	+	.	gene_id "MSTRG.64749"; transcript_id "MSTRG.64749.325"; exon_number "5";
chr15	StringTie	exon	64930822	64930920	1000	+	.	gene_id "MSTRG.64749"; transcript_id "MSTRG.64749.325"; exon_number "6";
chr15	StringTie	exon	64931487	64931585	1000	+	.	gene_id "MSTRG.64749"; transcript_id "MSTRG.64749.325"; exon_number "7";
chr15	StringTie	exon	64934136	64934234	1000	+	.	gene_id "MSTRG.64749"; transcript_id "MSTRG.64749.325"; exon_number "8";
chr15	StringTie	exon	64942467	64942565	1000	+	.	gene_id "MSTRG.64749"; transcript_id "MSTRG.64749.325"; exon_number "9";
chr15	StringTie	exon	64943486	64944747	1000	+	.	gene_id "MSTRG.64749"; transcript_id "MSTRG.64749.325"; exon_number "10";
chr15	StringTie	exon	64947404	64949972	1000	+	.	gene_id "MSTRG.64749"; transcript_id "MSTRG.64749.325"; exon_number "11";
chr15	StringTie	exon	64950954	64951233	1000	+	.	gene_id "MSTRG.64749"; transcript_id "MSTRG.64749.325"; exon_number "12";
chr15	StringTie	exon	64957103	64962779	1000	+	.	gene_id "MSTRG.64749"; transcript_id "MSTRG.64749.325"; exon_number "13";
chr15	StringTie	transcript	64915812	64958839	1000	+	.	gene_id "MSTRG.64749"; transcript_id "MSTRG.64749.326";
chr15	StringTie	exon	64915812	64915900	1000	+	.	gene_id "MSTRG.64749"; transcript_id "MSTRG.64749.326"; exon_number "1";
chr15	StringTie	exon	64917386	64917484	1000	+	.	gene_id "MSTRG.64749"; transcript_id "MSTRG.64749.326"; exon_number "2";
chr15	StringTie	exon	64926066	64926170	1000	+	.	gene_id "MSTRG.64749"; transcript_id "MSTRG.64749.326"; exon_number "3";
chr15	StringTie	exon	64926901	64926999	1000	+	.	gene_id "MSTRG.64749"; transcript_id "MSTRG.64749.326"; exon_number "4";
chr15	StringTie	exon	64930822	64930920	1000	+	.	gene_id "MSTRG.64749"; transcript_id "MSTRG.64749.326"; exon_number "5";
chr15	StringTie	exon	64931487	64931585	1000	+	.	gene_id "MSTRG.64749"; transcript_id "MSTRG.64749.326"; exon_number "6";
chr15	StringTie	exon	64934136	64934234	1000	+	.	gene_id "MSTRG.64749"; transcript_id "MSTRG.64749.326"; exon_number "7";
chr15	StringTie	exon	64942467	64942565	1000	+	.	gene_id "MSTRG.64749"; transcript_id "MSTRG.64749.326"; exon_number "8";
chr15	StringTie	exon	64943484	64943582	1000	+	.	gene_id "MSTRG.64749"; transcript_id "MSTRG.64749.326"; exon_number "9";
chr15	StringTie	exon	64944652	64944747	1000	+	.	gene_id "MSTRG.64749"; transcript_id "MSTRG.64749.326"; exon_number "10";
chr15	StringTie	exon	64947404	64947593	1000	+	.	gene_id "MSTRG.64749"; transcript_id "MSTRG.64749.326"; exon_number "11";
chr15	StringTie	exon	64949841	64949972	1000	+	.	gene_id "MSTRG.64749"; transcript_id "MSTRG.64749.326"; exon_number "12";
chr15	StringTie	exon	64950954	64951233	1000	+	.	gene_id "MSTRG.64749"; transcript_id "MSTRG.64749.326"; exon_number "13";
chr15	StringTie	exon	64957103	64958839	1000	+	.	gene_id "MSTRG.64749"; transcript_id "MSTRG.64749.326"; exon_number "14";
chr15	StringTie	transcript	64915824	64958615	1000	+	.	gene_id "MSTRG.64749"; transcript_id "MSTRG.64749.327";
chr15	StringTie	exon	64915824	64915900	1000	+	.	gene_id "MSTRG.64749"; transcript_id "MSTRG.64749.327"; exon_number "1";
chr15	StringTie	exon	64926066	64926170	1000	+	.	gene_id "MSTRG.64749"; transcript_id "MSTRG.64749.327"; exon_number "2";
chr15	StringTie	exon	64926901	64926999	1000	+	.	gene_id "MSTRG.64749"; transcript_id "MSTRG.64749.327"; exon_number "3";
chr15	StringTie	exon	64930822	64930920	1000	+	.	gene_id "MSTRG.64749"; transcript_id "MSTRG.64749.327"; exon_number "4";
chr15	StringTie	exon	64931487	64931585	1000	+	.	gene_id "MSTRG.64749"; transcript_id "MSTRG.64749.327"; exon_number "5";
chr15	StringTie	exon	64934136	64934234	1000	+	.	gene_id "MSTRG.64749"; transcript_id "MSTRG.64749.327"; exon_number "6";
chr15	StringTie	exon	64942467	64942565	1000	+	.	gene_id "MSTRG.64749"; transcript_id "MSTRG.64749.327"; exon_number "7";
chr15	StringTie	exon	64943484	64943582	1000	+	.	gene_id "MSTRG.64749"; transcript_id "MSTRG.64749.327"; exon_number "8";
chr15	StringTie	exon	64944652	64944747	1000	+	.	gene_id "MSTRG.64749"; transcript_id "MSTRG.64749.327"; exon_number "9";
chr15	StringTie	exon	64947404	64947593	1000	+	.	gene_id "MSTRG.64749"; transcript_id "MSTRG.64749.327"; exon_number "10";
chr15	StringTie	exon	64949841	64949972	1000	+	.	gene_id "MSTRG.64749"; transcript_id "MSTRG.64749.327"; exon_number "11";
chr15	StringTie	exon	64950954	64951233	1000	+	.	gene_id "MSTRG.64749"; transcript_id "MSTRG.64749.327"; exon_number "12";
chr15	StringTie	exon	64957103	64958615	1000	+	.	gene_id "MSTRG.64749"; transcript_id "MSTRG.64749.327"; exon_number "13";
chr15	StringTie	transcript	64915825	64958615	1000	+	.	gene_id "MSTRG.64749"; transcript_id "MSTRG.64749.328";
chr15	StringTie	exon	64915825	64915900	1000	+	.	gene_id "MSTRG.64749"; transcript_id "MSTRG.64749.328"; exon_number "1";
chr15	StringTie	exon	64917386	64917484	1000	+	.	gene_id "MSTRG.64749"; transcript_id "MSTRG.64749.328"; exon_number "2";
chr15	StringTie	exon	64921921	64922019	1000	+	.	gene_id "MSTRG.64749"; transcript_id "MSTRG.64749.328"; exon_number "3";
chr15	StringTie	exon	64926066	64926170	1000	+	.	gene_id "MSTRG.64749"; transcript_id "MSTRG.64749.328"; exon_number "4";
chr15	StringTie	exon	64926901	64926999	1000	+	.	gene_id "MSTRG.64749"; transcript_id "MSTRG.64749.328"; exon_number "5";
chr15	StringTie	exon	64930822	64930920	1000	+	.	gene_id "MSTRG.64749"; transcript_id "MSTRG.64749.328"; exon_number "6";
chr15	StringTie	exon	64931487	64931585	1000	+	.	gene_id "MSTRG.64749"; transcript_id "MSTRG.64749.328"; exon_number "7";
chr15	StringTie	exon	64934136	64934234	1000	+	.	gene_id "MSTRG.64749"; transcript_id "MSTRG.64749.328"; exon_number "8";
chr15	StringTie	exon	64942470	64942565	1000	+	.	gene_id "MSTRG.64749"; transcript_id "MSTRG.64749.328"; exon_number "9";
chr15	StringTie	exon	64943484	64943582	1000	+	.	gene_id "MSTRG.64749"; transcript_id "MSTRG.64749.328"; exon_number "10";
chr15	StringTie	exon	64944652	64944747	1000	+	.	gene_id "MSTRG.64749"; transcript_id "MSTRG.64749.328"; exon_number "11";
chr15	StringTie	exon	64947404	64947593	1000	+	.	gene_id "MSTRG.64749"; transcript_id "MSTRG.64749.328"; exon_number "12";
chr15	StringTie	exon	64949841	64949972	1000	+	.	gene_id "MSTRG.64749"; transcript_id "MSTRG.64749.328"; exon_number "13";
chr15	StringTie	exon	64957085	64958615	1000	+	.	gene_id "MSTRG.64749"; transcript_id "MSTRG.64749.328"; exon_number "14";
chr15	StringTie	transcript	64915832	64958590	1000	+	.	gene_id "MSTRG.64749"; transcript_id "MSTRG.64749.329";
chr15	StringTie	exon	64915832	64915900	1000	+	.	gene_id "MSTRG.64749"; transcript_id "MSTRG.64749.329"; exon_number "1";
chr15	StringTie	exon	64917386	64917502	1000	+	.	gene_id "MSTRG.64749"; transcript_id "MSTRG.64749.329"; exon_number "2";
chr15	StringTie	exon	64921921	64922019	1000	+	.	gene_id "MSTRG.64749"; transcript_id "MSTRG.64749.329"; exon_number "3";
chr15	StringTie	exon	64926066	64926170	1000	+	.	gene_id "MSTRG.64749"; transcript_id "MSTRG.64749.329"; exon_number "4";
chr15	StringTie	exon	64926901	64926999	1000	+	.	gene_id "MSTRG.64749"; transcript_id "MSTRG.64749.329"; exon_number "5";
chr15	StringTie	exon	64930822	64930920	1000	+	.	gene_id "MSTRG.64749"; transcript_id "MSTRG.64749.329"; exon_number "6";
chr15	StringTie	exon	64931487	64931585	1000	+	.	gene_id "MSTRG.64749"; transcript_id "MSTRG.64749.329"; exon_number "7";
chr15	StringTie	exon	64934136	64934234	1000	+	.	gene_id "MSTRG.64749"; transcript_id "MSTRG.64749.329"; exon_number "8";
chr15	StringTie	exon	64942467	64942565	1000	+	.	gene_id "MSTRG.64749"; transcript_id "MSTRG.64749.329"; exon_number "9";
chr15	StringTie	exon	64943484	64943582	1000	+	.	gene_id "MSTRG.64749"; transcript_id "MSTRG.64749.329"; exon_number "10";
chr15	StringTie	exon	64947404	64947593	1000	+	.	gene_id "MSTRG.64749"; transcript_id "MSTRG.64749.329"; exon_number "11";
chr15	StringTie	exon	64949841	64949972	1000	+	.	gene_id "MSTRG.64749"; transcript_id "MSTRG.64749.329"; exon_number "12";
chr15	StringTie	exon	64957085	64958590	1000	+	.	gene_id "MSTRG.64749"; transcript_id "MSTRG.64749.329"; exon_number "13";
chr15	StringTie	transcript	64915860	64959282	1000	+	.	gene_id "MSTRG.64749"; transcript_id "MSTRG.64749.330";
chr15	StringTie	exon	64915860	64915900	1000	+	.	gene_id "MSTRG.64749"; transcript_id "MSTRG.64749.330"; exon_number "1";
chr15	StringTie	exon	64917386	64917502	1000	+	.	gene_id "MSTRG.64749"; transcript_id "MSTRG.64749.330"; exon_number "2";
chr15	StringTie	exon	64921921	64922019	1000	+	.	gene_id "MSTRG.64749"; transcript_id "MSTRG.64749.330"; exon_number "3";
chr15	StringTie	exon	64926066	64926170	1000	+	.	gene_id "MSTRG.64749"; transcript_id "MSTRG.64749.330"; exon_number "4";
chr15	StringTie	exon	64926901	64926999	1000	+	.	gene_id "MSTRG.64749"; transcript_id "MSTRG.64749.330"; exon_number "5";
chr15	StringTie	exon	64930822	64930920	1000	+	.	gene_id "MSTRG.64749"; transcript_id "MSTRG.64749.330"; exon_number "6";
chr15	StringTie	exon	64931487	64931585	1000	+	.	gene_id "MSTRG.64749"; transcript_id "MSTRG.64749.330"; exon_number "7";
chr15	StringTie	exon	64934136	64934234	1000	+	.	gene_id "MSTRG.64749"; transcript_id "MSTRG.64749.330"; exon_number "8";
chr15	StringTie	exon	64942467	64942565	1000	+	.	gene_id "MSTRG.64749"; transcript_id "MSTRG.64749.330"; exon_number "9";
chr15	StringTie	exon	64943484	64943582	1000	+	.	gene_id "MSTRG.64749"; transcript_id "MSTRG.64749.330"; exon_number "10";
chr15	StringTie	exon	64944652	64944747	1000	+	.	gene_id "MSTRG.64749"; transcript_id "MSTRG.64749.330"; exon_number "11";
chr15	StringTie	exon	64947404	64947593	1000	+	.	gene_id "MSTRG.64749"; transcript_id "MSTRG.64749.330"; exon_number "12";
chr15	StringTie	exon	64949841	64949972	1000	+	.	gene_id "MSTRG.64749"; transcript_id "MSTRG.64749.330"; exon_number "13";
chr15	StringTie	exon	64957103	64959282	1000	+	.	gene_id "MSTRG.64749"; transcript_id "MSTRG.64749.330"; exon_number "14";
chr15	StringTie	transcript	64915860	64962883	1000	+	.	gene_id "MSTRG.64749"; transcript_id "MSTRG.64749.331";
chr15	StringTie	exon	64915860	64915900	1000	+	.	gene_id "MSTRG.64749"; transcript_id "MSTRG.64749.331"; exon_number "1";
chr15	StringTie	exon	64921921	64922019	1000	+	.	gene_id "MSTRG.64749"; transcript_id "MSTRG.64749.331"; exon_number "2";
chr15	StringTie	exon	64926066	64926170	1000	+	.	gene_id "MSTRG.64749"; transcript_id "MSTRG.64749.331"; exon_number "3";
chr15	StringTie	exon	64926901	64926999	1000	+	.	gene_id "MSTRG.64749"; transcript_id "MSTRG.64749.331"; exon_number "4";
chr15	StringTie	exon	64930822	64930920	1000	+	.	gene_id "MSTRG.64749"; transcript_id "MSTRG.64749.331"; exon_number "5";
chr15	StringTie	exon	64931487	64931585	1000	+	.	gene_id "MSTRG.64749"; transcript_id "MSTRG.64749.331"; exon_number "6";
chr15	StringTie	exon	64933068	64933194	1000	+	.	gene_id "MSTRG.64749"; transcript_id "MSTRG.64749.331"; exon_number "7";
chr15	StringTie	exon	64934136	64934234	1000	+	.	gene_id "MSTRG.64749"; transcript_id "MSTRG.64749.331"; exon_number "8";
chr15	StringTie	exon	64942467	64942565	1000	+	.	gene_id "MSTRG.64749"; transcript_id "MSTRG.64749.331"; exon_number "9";
chr15	StringTie	exon	64943484	64947593	1000	+	.	gene_id "MSTRG.64749"; transcript_id "MSTRG.64749.331"; exon_number "10";
chr15	StringTie	exon	64949841	64949972	1000	+	.	gene_id "MSTRG.64749"; transcript_id "MSTRG.64749.331"; exon_number "11";
chr15	StringTie	exon	64950954	64951233	1000	+	.	gene_id "MSTRG.64749"; transcript_id "MSTRG.64749.331"; exon_number "12";
chr15	StringTie	exon	64957103	64962883	1000	+	.	gene_id "MSTRG.64749"; transcript_id "MSTRG.64749.331"; exon_number "13";
chr15	StringTie	transcript	64915865	64959296	1000	+	.	gene_id "MSTRG.64749"; transcript_id "MSTRG.64749.332";
chr15	StringTie	exon	64915865	64915900	1000	+	.	gene_id "MSTRG.64749"; transcript_id "MSTRG.64749.332"; exon_number "1";
chr15	StringTie	exon	64917386	64917502	1000	+	.	gene_id "MSTRG.64749"; transcript_id "MSTRG.64749.332"; exon_number "2";
chr15	StringTie	exon	64930822	64930920	1000	+	.	gene_id "MSTRG.64749"; transcript_id "MSTRG.64749.332"; exon_number "3";
chr15	StringTie	exon	64931487	64931585	1000	+	.	gene_id "MSTRG.64749"; transcript_id "MSTRG.64749.332"; exon_number "4";
chr15	StringTie	exon	64934136	64934234	1000	+	.	gene_id "MSTRG.64749"; transcript_id "MSTRG.64749.332"; exon_number "5";
chr15	StringTie	exon	64942467	64942565	1000	+	.	gene_id "MSTRG.64749"; transcript_id "MSTRG.64749.332"; exon_number "6";
chr15	StringTie	exon	64943484	64943582	1000	+	.	gene_id "MSTRG.64749"; transcript_id "MSTRG.64749.332"; exon_number "7";
chr15	StringTie	exon	64944652	64951233	1000	+	.	gene_id "MSTRG.64749"; transcript_id "MSTRG.64749.332"; exon_number "8";
chr15	StringTie	exon	64957103	64959296	1000	+	.	gene_id "MSTRG.64749"; transcript_id "MSTRG.64749.332"; exon_number "9";
chr15	StringTie	transcript	64915865	64958704	1000	+	.	gene_id "MSTRG.64749"; transcript_id "MSTRG.64749.333";
chr15	StringTie	exon	64915865	64915900	1000	+	.	gene_id "MSTRG.64749"; transcript_id "MSTRG.64749.333"; exon_number "1";
chr15	StringTie	exon	64917386	64917502	1000	+	.	gene_id "MSTRG.64749"; transcript_id "MSTRG.64749.333"; exon_number "2";
chr15	StringTie	exon	64930822	64930920	1000	+	.	gene_id "MSTRG.64749"; transcript_id "MSTRG.64749.333"; exon_number "3";
chr15	StringTie	exon	64931487	64931585	1000	+	.	gene_id "MSTRG.64749"; transcript_id "MSTRG.64749.333"; exon_number "4";
chr15	StringTie	exon	64934136	64934234	1000	+	.	gene_id "MSTRG.64749"; transcript_id "MSTRG.64749.333"; exon_number "5";
chr15	StringTie	exon	64942467	64942565	1000	+	.	gene_id "MSTRG.64749"; transcript_id "MSTRG.64749.333"; exon_number "6";
chr15	StringTie	exon	64943484	64949972	1000	+	.	gene_id "MSTRG.64749"; transcript_id "MSTRG.64749.333"; exon_number "7";
chr15	StringTie	exon	64950954	64951233	1000	+	.	gene_id "MSTRG.64749"; transcript_id "MSTRG.64749.333"; exon_number "8";
chr15	StringTie	exon	64957085	64958704	1000	+	.	gene_id "MSTRG.64749"; transcript_id "MSTRG.64749.333"; exon_number "9";
chr15	StringTie	transcript	64915865	64951265	1000	+	.	gene_id "MSTRG.64749"; transcript_id "MSTRG.64749.334";
chr15	StringTie	exon	64915865	64915900	1000	+	.	gene_id "MSTRG.64749"; transcript_id "MSTRG.64749.334"; exon_number "1";
chr15	StringTie	exon	64917386	64917502	1000	+	.	gene_id "MSTRG.64749"; transcript_id "MSTRG.64749.334"; exon_number "2";
chr15	StringTie	exon	64930822	64930920	1000	+	.	gene_id "MSTRG.64749"; transcript_id "MSTRG.64749.334"; exon_number "3";
chr15	StringTie	exon	64931487	64931585	1000	+	.	gene_id "MSTRG.64749"; transcript_id "MSTRG.64749.334"; exon_number "4";
chr15	StringTie	exon	64934136	64934234	1000	+	.	gene_id "MSTRG.64749"; transcript_id "MSTRG.64749.334"; exon_number "5";
chr15	StringTie	exon	64942467	64942565	1000	+	.	gene_id "MSTRG.64749"; transcript_id "MSTRG.64749.334"; exon_number "6";
chr15	StringTie	exon	64943484	64943582	1000	+	.	gene_id "MSTRG.64749"; transcript_id "MSTRG.64749.334"; exon_number "7";
chr15	StringTie	exon	64944652	64944747	1000	+	.	gene_id "MSTRG.64749"; transcript_id "MSTRG.64749.334"; exon_number "8";
chr15	StringTie	exon	64947404	64947593	1000	+	.	gene_id "MSTRG.64749"; transcript_id "MSTRG.64749.334"; exon_number "9";
chr15	StringTie	exon	64949841	64949972	1000	+	.	gene_id "MSTRG.64749"; transcript_id "MSTRG.64749.334"; exon_number "10";
chr15	StringTie	exon	64950954	64951265	1000	+	.	gene_id "MSTRG.64749"; transcript_id "MSTRG.64749.334"; exon_number "11";
chr15	StringTie	transcript	64915865	64958757	1000	+	.	gene_id "MSTRG.64749"; transcript_id "MSTRG.64749.335";
chr15	StringTie	exon	64915865	64915900	1000	+	.	gene_id "MSTRG.64749"; transcript_id "MSTRG.64749.335"; exon_number "1";
chr15	StringTie	exon	64917386	64917502	1000	+	.	gene_id "MSTRG.64749"; transcript_id "MSTRG.64749.335"; exon_number "2";
chr15	StringTie	exon	64930822	64930920	1000	+	.	gene_id "MSTRG.64749"; transcript_id "MSTRG.64749.335"; exon_number "3";
chr15	StringTie	exon	64931487	64933194	1000	+	.	gene_id "MSTRG.64749"; transcript_id "MSTRG.64749.335"; exon_number "4";
chr15	StringTie	exon	64934136	64934234	1000	+	.	gene_id "MSTRG.64749"; transcript_id "MSTRG.64749.335"; exon_number "5";
chr15	StringTie	exon	64942467	64942565	1000	+	.	gene_id "MSTRG.64749"; transcript_id "MSTRG.64749.335"; exon_number "6";
chr15	StringTie	exon	64943484	64943582	1000	+	.	gene_id "MSTRG.64749"; transcript_id "MSTRG.64749.335"; exon_number "7";
chr15	StringTie	exon	64944652	64944747	1000	+	.	gene_id "MSTRG.64749"; transcript_id "MSTRG.64749.335"; exon_number "8";
chr15	StringTie	exon	64947404	64947593	1000	+	.	gene_id "MSTRG.64749"; transcript_id "MSTRG.64749.335"; exon_number "9";
chr15	StringTie	exon	64949841	64949972	1000	+	.	gene_id "MSTRG.64749"; transcript_id "MSTRG.64749.335"; exon_number "10";
chr15	StringTie	exon	64950954	64951233	1000	+	.	gene_id "MSTRG.64749"; transcript_id "MSTRG.64749.335"; exon_number "11";
chr15	StringTie	exon	64957103	64958757	1000	+	.	gene_id "MSTRG.64749"; transcript_id "MSTRG.64749.335"; exon_number "12";
chr15	StringTie	transcript	64915878	64958719	1000	+	.	gene_id "MSTRG.64749"; transcript_id "MSTRG.64749.337";
chr15	StringTie	exon	64915878	64915900	1000	+	.	gene_id "MSTRG.64749"; transcript_id "MSTRG.64749.337"; exon_number "1";
chr15	StringTie	exon	64930822	64930920	1000	+	.	gene_id "MSTRG.64749"; transcript_id "MSTRG.64749.337"; exon_number "2";
chr15	StringTie	exon	64931487	64931585	1000	+	.	gene_id "MSTRG.64749"; transcript_id "MSTRG.64749.337"; exon_number "3";
chr15	StringTie	exon	64934136	64934234	1000	+	.	gene_id "MSTRG.64749"; transcript_id "MSTRG.64749.337"; exon_number "4";
chr15	StringTie	exon	64942467	64942565	1000	+	.	gene_id "MSTRG.64749"; transcript_id "MSTRG.64749.337"; exon_number "5";
chr15	StringTie	exon	64943484	64943582	1000	+	.	gene_id "MSTRG.64749"; transcript_id "MSTRG.64749.337"; exon_number "6";
chr15	StringTie	exon	64944652	64947593	1000	+	.	gene_id "MSTRG.64749"; transcript_id "MSTRG.64749.337"; exon_number "7";
chr15	StringTie	exon	64949841	64949972	1000	+	.	gene_id "MSTRG.64749"; transcript_id "MSTRG.64749.337"; exon_number "8";
chr15	StringTie	exon	64957103	64958719	1000	+	.	gene_id "MSTRG.64749"; transcript_id "MSTRG.64749.337"; exon_number "9";
chr15	StringTie	transcript	64917390	64958612	1000	+	.	gene_id "MSTRG.64749"; transcript_id "MSTRG.64749.338";
chr15	StringTie	exon	64917390	64917514	1000	+	.	gene_id "MSTRG.64749"; transcript_id "MSTRG.64749.338"; exon_number "1";
chr15	StringTie	exon	64921921	64922019	1000	+	.	gene_id "MSTRG.64749"; transcript_id "MSTRG.64749.338"; exon_number "2";
chr15	StringTie	exon	64926066	64926170	1000	+	.	gene_id "MSTRG.64749"; transcript_id "MSTRG.64749.338"; exon_number "3";
chr15	StringTie	exon	64930822	64930920	1000	+	.	gene_id "MSTRG.64749"; transcript_id "MSTRG.64749.338"; exon_number "4";
chr15	StringTie	exon	64931487	64931585	1000	+	.	gene_id "MSTRG.64749"; transcript_id "MSTRG.64749.338"; exon_number "5";
chr15	StringTie	exon	64934136	64934234	1000	+	.	gene_id "MSTRG.64749"; transcript_id "MSTRG.64749.338"; exon_number "6";
chr15	StringTie	exon	64942470	64942565	1000	+	.	gene_id "MSTRG.64749"; transcript_id "MSTRG.64749.338"; exon_number "7";
chr15	StringTie	exon	64943484	64943582	1000	+	.	gene_id "MSTRG.64749"; transcript_id "MSTRG.64749.338"; exon_number "8";
chr15	StringTie	exon	64944652	64944747	1000	+	.	gene_id "MSTRG.64749"; transcript_id "MSTRG.64749.338"; exon_number "9";
chr15	StringTie	exon	64947404	64947593	1000	+	.	gene_id "MSTRG.64749"; transcript_id "MSTRG.64749.338"; exon_number "10";
chr15	StringTie	exon	64949841	64949972	1000	+	.	gene_id "MSTRG.64749"; transcript_id "MSTRG.64749.338"; exon_number "11";
chr15	StringTie	exon	64950954	64951233	1000	+	.	gene_id "MSTRG.64749"; transcript_id "MSTRG.64749.338"; exon_number "12";
chr15	StringTie	exon	64957103	64958612	1000	+	.	gene_id "MSTRG.64749"; transcript_id "MSTRG.64749.338"; exon_number "13";
chr15	StringTie	transcript	64917392	64959216	1000	+	.	gene_id "MSTRG.64749"; transcript_id "MSTRG.64749.339";
chr15	StringTie	exon	64917392	64917484	1000	+	.	gene_id "MSTRG.64749"; transcript_id "MSTRG.64749.339"; exon_number "1";
chr15	StringTie	exon	64921921	64922019	1000	+	.	gene_id "MSTRG.64749"; transcript_id "MSTRG.64749.339"; exon_number "2";
chr15	StringTie	exon	64930822	64930920	1000	+	.	gene_id "MSTRG.64749"; transcript_id "MSTRG.64749.339"; exon_number "3";
chr15	StringTie	exon	64931487	64931585	1000	+	.	gene_id "MSTRG.64749"; transcript_id "MSTRG.64749.339"; exon_number "4";
chr15	StringTie	exon	64934136	64934234	1000	+	.	gene_id "MSTRG.64749"; transcript_id "MSTRG.64749.339"; exon_number "5";
chr15	StringTie	exon	64942467	64942565	1000	+	.	gene_id "MSTRG.64749"; transcript_id "MSTRG.64749.339"; exon_number "6";
chr15	StringTie	exon	64943484	64943582	1000	+	.	gene_id "MSTRG.64749"; transcript_id "MSTRG.64749.339"; exon_number "7";
chr15	StringTie	exon	64944652	64944747	1000	+	.	gene_id "MSTRG.64749"; transcript_id "MSTRG.64749.339"; exon_number "8";
chr15	StringTie	exon	64947404	64947593	1000	+	.	gene_id "MSTRG.64749"; transcript_id "MSTRG.64749.339"; exon_number "9";
chr15	StringTie	exon	64949841	64949972	1000	+	.	gene_id "MSTRG.64749"; transcript_id "MSTRG.64749.339"; exon_number "10";
chr15	StringTie	exon	64950954	64951233	1000	+	.	gene_id "MSTRG.64749"; transcript_id "MSTRG.64749.339"; exon_number "11";
chr15	StringTie	exon	64957103	64959216	1000	+	.	gene_id "MSTRG.64749"; transcript_id "MSTRG.64749.339"; exon_number "12";
chr15	StringTie	transcript	64841892	64868323	1000	+	.	gene_id "MSTRG.64749"; transcript_id "MSTRG.64749.34";
chr15	StringTie	exon	64841892	64842028	1000	+	.	gene_id "MSTRG.64749"; transcript_id "MSTRG.64749.34"; exon_number "1";
chr15	StringTie	exon	64848593	64848742	1000	+	.	gene_id "MSTRG.64749"; transcript_id "MSTRG.64749.34"; exon_number "2";
chr15	StringTie	exon	64854921	64855037	1000	+	.	gene_id "MSTRG.64749"; transcript_id "MSTRG.64749.34"; exon_number "3";
chr15	StringTie	exon	64859894	64859998	1000	+	.	gene_id "MSTRG.64749"; transcript_id "MSTRG.64749.34"; exon_number "4";
chr15	StringTie	exon	64861477	64861575	1000	+	.	gene_id "MSTRG.64749"; transcript_id "MSTRG.64749.34"; exon_number "5";
chr15	StringTie	exon	64864899	64867901	1000	+	.	gene_id "MSTRG.64749"; transcript_id "MSTRG.64749.34"; exon_number "6";
chr15	StringTie	exon	64867929	64868323	1000	+	.	gene_id "MSTRG.64749"; transcript_id "MSTRG.64749.34"; exon_number "7";
chr15	StringTie	transcript	64917394	64958717	1000	+	.	gene_id "MSTRG.64749"; transcript_id "MSTRG.64749.340";
chr15	StringTie	exon	64917394	64917514	1000	+	.	gene_id "MSTRG.64749"; transcript_id "MSTRG.64749.340"; exon_number "1";
chr15	StringTie	exon	64921921	64922019	1000	+	.	gene_id "MSTRG.64749"; transcript_id "MSTRG.64749.340"; exon_number "2";
chr15	StringTie	exon	64926066	64926170	1000	+	.	gene_id "MSTRG.64749"; transcript_id "MSTRG.64749.340"; exon_number "3";
chr15	StringTie	exon	64926901	64926999	1000	+	.	gene_id "MSTRG.64749"; transcript_id "MSTRG.64749.340"; exon_number "4";
chr15	StringTie	exon	64930822	64930920	1000	+	.	gene_id "MSTRG.64749"; transcript_id "MSTRG.64749.340"; exon_number "5";
chr15	StringTie	exon	64931487	64931585	1000	+	.	gene_id "MSTRG.64749"; transcript_id "MSTRG.64749.340"; exon_number "6";
chr15	StringTie	exon	64934136	64934234	1000	+	.	gene_id "MSTRG.64749"; transcript_id "MSTRG.64749.340"; exon_number "7";
chr15	StringTie	exon	64942467	64942565	1000	+	.	gene_id "MSTRG.64749"; transcript_id "MSTRG.64749.340"; exon_number "8";
chr15	StringTie	exon	64943484	64943582	1000	+	.	gene_id "MSTRG.64749"; transcript_id "MSTRG.64749.340"; exon_number "9";
chr15	StringTie	exon	64944655	64944747	1000	+	.	gene_id "MSTRG.64749"; transcript_id "MSTRG.64749.340"; exon_number "10";
chr15	StringTie	exon	64947404	64947593	1000	+	.	gene_id "MSTRG.64749"; transcript_id "MSTRG.64749.340"; exon_number "11";
chr15	StringTie	exon	64949841	64949972	1000	+	.	gene_id "MSTRG.64749"; transcript_id "MSTRG.64749.340"; exon_number "12";
chr15	StringTie	exon	64957103	64958717	1000	+	.	gene_id "MSTRG.64749"; transcript_id "MSTRG.64749.340"; exon_number "13";
chr15	StringTie	transcript	64917398	64962879	1000	+	.	gene_id "MSTRG.64749"; transcript_id "MSTRG.64749.341";
chr15	StringTie	exon	64917398	64917484	1000	+	.	gene_id "MSTRG.64749"; transcript_id "MSTRG.64749.341"; exon_number "1";
chr15	StringTie	exon	64926066	64926170	1000	+	.	gene_id "MSTRG.64749"; transcript_id "MSTRG.64749.341"; exon_number "2";
chr15	StringTie	exon	64926901	64926999	1000	+	.	gene_id "MSTRG.64749"; transcript_id "MSTRG.64749.341"; exon_number "3";
chr15	StringTie	exon	64930822	64930920	1000	+	.	gene_id "MSTRG.64749"; transcript_id "MSTRG.64749.341"; exon_number "4";
chr15	StringTie	exon	64931487	64931585	1000	+	.	gene_id "MSTRG.64749"; transcript_id "MSTRG.64749.341"; exon_number "5";
chr15	StringTie	exon	64934136	64934234	1000	+	.	gene_id "MSTRG.64749"; transcript_id "MSTRG.64749.341"; exon_number "6";
chr15	StringTie	exon	64942467	64942565	1000	+	.	gene_id "MSTRG.64749"; transcript_id "MSTRG.64749.341"; exon_number "7";
chr15	StringTie	exon	64943484	64947593	1000	+	.	gene_id "MSTRG.64749"; transcript_id "MSTRG.64749.341"; exon_number "8";
chr15	StringTie	exon	64949841	64949972	1000	+	.	gene_id "MSTRG.64749"; transcript_id "MSTRG.64749.341"; exon_number "9";
chr15	StringTie	exon	64957103	64962879	1000	+	.	gene_id "MSTRG.64749"; transcript_id "MSTRG.64749.341"; exon_number "10";
chr15	StringTie	transcript	64917399	64962844	1000	+	.	gene_id "MSTRG.64749"; transcript_id "MSTRG.64749.342";
chr15	StringTie	exon	64917399	64917484	1000	+	.	gene_id "MSTRG.64749"; transcript_id "MSTRG.64749.342"; exon_number "1";
chr15	StringTie	exon	64921978	64922019	1000	+	.	gene_id "MSTRG.64749"; transcript_id "MSTRG.64749.342"; exon_number "2";
chr15	StringTie	exon	64926066	64926170	1000	+	.	gene_id "MSTRG.64749"; transcript_id "MSTRG.64749.342"; exon_number "3";
chr15	StringTie	exon	64926901	64926999	1000	+	.	gene_id "MSTRG.64749"; transcript_id "MSTRG.64749.342"; exon_number "4";
chr15	StringTie	exon	64930822	64930920	1000	+	.	gene_id "MSTRG.64749"; transcript_id "MSTRG.64749.342"; exon_number "5";
chr15	StringTie	exon	64931487	64931585	1000	+	.	gene_id "MSTRG.64749"; transcript_id "MSTRG.64749.342"; exon_number "6";
chr15	StringTie	exon	64934136	64934234	1000	+	.	gene_id "MSTRG.64749"; transcript_id "MSTRG.64749.342"; exon_number "7";
chr15	StringTie	exon	64942467	64942565	1000	+	.	gene_id "MSTRG.64749"; transcript_id "MSTRG.64749.342"; exon_number "8";
chr15	StringTie	exon	64943484	64943582	1000	+	.	gene_id "MSTRG.64749"; transcript_id "MSTRG.64749.342"; exon_number "9";
chr15	StringTie	exon	64947404	64949972	1000	+	.	gene_id "MSTRG.64749"; transcript_id "MSTRG.64749.342"; exon_number "10";
chr15	StringTie	exon	64950954	64951233	1000	+	.	gene_id "MSTRG.64749"; transcript_id "MSTRG.64749.342"; exon_number "11";
chr15	StringTie	exon	64957103	64962844	1000	+	.	gene_id "MSTRG.64749"; transcript_id "MSTRG.64749.342"; exon_number "12";
chr15	StringTie	transcript	64917406	64960398	1000	+	.	gene_id "MSTRG.64749"; transcript_id "MSTRG.64749.343";
chr15	StringTie	exon	64917406	64917514	1000	+	.	gene_id "MSTRG.64749"; transcript_id "MSTRG.64749.343"; exon_number "1";
chr15	StringTie	exon	64921921	64922019	1000	+	.	gene_id "MSTRG.64749"; transcript_id "MSTRG.64749.343"; exon_number "2";
chr15	StringTie	exon	64926066	64926170	1000	+	.	gene_id "MSTRG.64749"; transcript_id "MSTRG.64749.343"; exon_number "3";
chr15	StringTie	exon	64926901	64926999	1000	+	.	gene_id "MSTRG.64749"; transcript_id "MSTRG.64749.343"; exon_number "4";
chr15	StringTie	exon	64930822	64930920	1000	+	.	gene_id "MSTRG.64749"; transcript_id "MSTRG.64749.343"; exon_number "5";
chr15	StringTie	exon	64931487	64931585	1000	+	.	gene_id "MSTRG.64749"; transcript_id "MSTRG.64749.343"; exon_number "6";
chr15	StringTie	exon	64934136	64934234	1000	+	.	gene_id "MSTRG.64749"; transcript_id "MSTRG.64749.343"; exon_number "7";
chr15	StringTie	exon	64942467	64942565	1000	+	.	gene_id "MSTRG.64749"; transcript_id "MSTRG.64749.343"; exon_number "8";
chr15	StringTie	exon	64943484	64943582	1000	+	.	gene_id "MSTRG.64749"; transcript_id "MSTRG.64749.343"; exon_number "9";
chr15	StringTie	exon	64944652	64944747	1000	+	.	gene_id "MSTRG.64749"; transcript_id "MSTRG.64749.343"; exon_number "10";
chr15	StringTie	exon	64947449	64947593	1000	+	.	gene_id "MSTRG.64749"; transcript_id "MSTRG.64749.343"; exon_number "11";
chr15	StringTie	exon	64949841	64949972	1000	+	.	gene_id "MSTRG.64749"; transcript_id "MSTRG.64749.343"; exon_number "12";
chr15	StringTie	exon	64950954	64951233	1000	+	.	gene_id "MSTRG.64749"; transcript_id "MSTRG.64749.343"; exon_number "13";
chr15	StringTie	exon	64957103	64960398	1000	+	.	gene_id "MSTRG.64749"; transcript_id "MSTRG.64749.343"; exon_number "14";
chr15	StringTie	transcript	64917439	64958665	1000	+	.	gene_id "MSTRG.64749"; transcript_id "MSTRG.64749.344";
chr15	StringTie	exon	64917439	64917502	1000	+	.	gene_id "MSTRG.64749"; transcript_id "MSTRG.64749.344"; exon_number "1";
chr15	StringTie	exon	64926066	64926170	1000	+	.	gene_id "MSTRG.64749"; transcript_id "MSTRG.64749.344"; exon_number "2";
chr15	StringTie	exon	64926901	64926999	1000	+	.	gene_id "MSTRG.64749"; transcript_id "MSTRG.64749.344"; exon_number "3";
chr15	StringTie	exon	64930822	64930920	1000	+	.	gene_id "MSTRG.64749"; transcript_id "MSTRG.64749.344"; exon_number "4";
chr15	StringTie	exon	64931487	64931585	1000	+	.	gene_id "MSTRG.64749"; transcript_id "MSTRG.64749.344"; exon_number "5";
chr15	StringTie	exon	64934136	64934234	1000	+	.	gene_id "MSTRG.64749"; transcript_id "MSTRG.64749.344"; exon_number "6";
chr15	StringTie	exon	64942467	64942565	1000	+	.	gene_id "MSTRG.64749"; transcript_id "MSTRG.64749.344"; exon_number "7";
chr15	StringTie	exon	64943484	64943582	1000	+	.	gene_id "MSTRG.64749"; transcript_id "MSTRG.64749.344"; exon_number "8";
chr15	StringTie	exon	64947404	64947593	1000	+	.	gene_id "MSTRG.64749"; transcript_id "MSTRG.64749.344"; exon_number "9";
chr15	StringTie	exon	64949841	64949972	1000	+	.	gene_id "MSTRG.64749"; transcript_id "MSTRG.64749.344"; exon_number "10";
chr15	StringTie	exon	64957085	64958665	1000	+	.	gene_id "MSTRG.64749"; transcript_id "MSTRG.64749.344"; exon_number "11";
chr15	StringTie	transcript	64917472	64961065	1000	+	.	gene_id "MSTRG.64749"; transcript_id "MSTRG.64749.345";
chr15	StringTie	exon	64917472	64917514	1000	+	.	gene_id "MSTRG.64749"; transcript_id "MSTRG.64749.345"; exon_number "1";
chr15	StringTie	exon	64921921	64922019	1000	+	.	gene_id "MSTRG.64749"; transcript_id "MSTRG.64749.345"; exon_number "2";
chr15	StringTie	exon	64926066	64926170	1000	+	.	gene_id "MSTRG.64749"; transcript_id "MSTRG.64749.345"; exon_number "3";
chr15	StringTie	exon	64926901	64926999	1000	+	.	gene_id "MSTRG.64749"; transcript_id "MSTRG.64749.345"; exon_number "4";
chr15	StringTie	exon	64930822	64930920	1000	+	.	gene_id "MSTRG.64749"; transcript_id "MSTRG.64749.345"; exon_number "5";
chr15	StringTie	exon	64931487	64931585	1000	+	.	gene_id "MSTRG.64749"; transcript_id "MSTRG.64749.345"; exon_number "6";
chr15	StringTie	exon	64934136	64934234	1000	+	.	gene_id "MSTRG.64749"; transcript_id "MSTRG.64749.345"; exon_number "7";
chr15	StringTie	exon	64942470	64942565	1000	+	.	gene_id "MSTRG.64749"; transcript_id "MSTRG.64749.345"; exon_number "8";
chr15	StringTie	exon	64943484	64943582	1000	+	.	gene_id "MSTRG.64749"; transcript_id "MSTRG.64749.345"; exon_number "9";
chr15	StringTie	exon	64947404	64947593	1000	+	.	gene_id "MSTRG.64749"; transcript_id "MSTRG.64749.345"; exon_number "10";
chr15	StringTie	exon	64949841	64949972	1000	+	.	gene_id "MSTRG.64749"; transcript_id "MSTRG.64749.345"; exon_number "11";
chr15	StringTie	exon	64950954	64951233	1000	+	.	gene_id "MSTRG.64749"; transcript_id "MSTRG.64749.345"; exon_number "12";
chr15	StringTie	exon	64957103	64961065	1000	+	.	gene_id "MSTRG.64749"; transcript_id "MSTRG.64749.345"; exon_number "13";
chr15	StringTie	transcript	64919817	64960985	1000	+	.	gene_id "MSTRG.64749"; transcript_id "MSTRG.64749.346";
chr15	StringTie	exon	64919817	64919976	1000	+	.	gene_id "MSTRG.64749"; transcript_id "MSTRG.64749.346"; exon_number "1";
chr15	StringTie	exon	64921921	64922019	1000	+	.	gene_id "MSTRG.64749"; transcript_id "MSTRG.64749.346"; exon_number "2";
chr15	StringTie	exon	64926035	64926170	1000	+	.	gene_id "MSTRG.64749"; transcript_id "MSTRG.64749.346"; exon_number "3";
chr15	StringTie	exon	64926901	64926999	1000	+	.	gene_id "MSTRG.64749"; transcript_id "MSTRG.64749.346"; exon_number "4";
chr15	StringTie	exon	64930822	64930920	1000	+	.	gene_id "MSTRG.64749"; transcript_id "MSTRG.64749.346"; exon_number "5";
chr15	StringTie	exon	64931487	64931585	1000	+	.	gene_id "MSTRG.64749"; transcript_id "MSTRG.64749.346"; exon_number "6";
chr15	StringTie	exon	64934136	64934234	1000	+	.	gene_id "MSTRG.64749"; transcript_id "MSTRG.64749.346"; exon_number "7";
chr15	StringTie	exon	64942467	64942565	1000	+	.	gene_id "MSTRG.64749"; transcript_id "MSTRG.64749.346"; exon_number "8";
chr15	StringTie	exon	64943484	64943582	1000	+	.	gene_id "MSTRG.64749"; transcript_id "MSTRG.64749.346"; exon_number "9";
chr15	StringTie	exon	64944652	64944747	1000	+	.	gene_id "MSTRG.64749"; transcript_id "MSTRG.64749.346"; exon_number "10";
chr15	StringTie	exon	64947404	64947593	1000	+	.	gene_id "MSTRG.64749"; transcript_id "MSTRG.64749.346"; exon_number "11";
chr15	StringTie	exon	64949841	64949972	1000	+	.	gene_id "MSTRG.64749"; transcript_id "MSTRG.64749.346"; exon_number "12";
chr15	StringTie	exon	64950954	64951233	1000	+	.	gene_id "MSTRG.64749"; transcript_id "MSTRG.64749.346"; exon_number "13";
chr15	StringTie	exon	64957103	64960985	1000	+	.	gene_id "MSTRG.64749"; transcript_id "MSTRG.64749.346"; exon_number "14";
chr15	StringTie	transcript	64841897	64868006	1000	+	.	gene_id "MSTRG.64749"; transcript_id "MSTRG.64749.35";
chr15	StringTie	exon	64841897	64842028	1000	+	.	gene_id "MSTRG.64749"; transcript_id "MSTRG.64749.35"; exon_number "1";
chr15	StringTie	exon	64848593	64848742	1000	+	.	gene_id "MSTRG.64749"; transcript_id "MSTRG.64749.35"; exon_number "2";
chr15	StringTie	exon	64854921	64855037	1000	+	.	gene_id "MSTRG.64749"; transcript_id "MSTRG.64749.35"; exon_number "3";
chr15	StringTie	exon	64859894	64859998	1000	+	.	gene_id "MSTRG.64749"; transcript_id "MSTRG.64749.35"; exon_number "4";
chr15	StringTie	exon	64864899	64865486	1000	+	.	gene_id "MSTRG.64749"; transcript_id "MSTRG.64749.35"; exon_number "5";
chr15	StringTie	exon	64865754	64868006	1000	+	.	gene_id "MSTRG.64749"; transcript_id "MSTRG.64749.35"; exon_number "6";
chr15	StringTie	transcript	64921995	64932715	1000	+	.	gene_id "MSTRG.64749"; transcript_id "MSTRG.64749.350";
chr15	StringTie	exon	64921995	64922019	1000	+	.	gene_id "MSTRG.64749"; transcript_id "MSTRG.64749.350"; exon_number "1";
chr15	StringTie	exon	64926042	64926170	1000	+	.	gene_id "MSTRG.64749"; transcript_id "MSTRG.64749.350"; exon_number "2";
chr15	StringTie	exon	64926901	64926999	1000	+	.	gene_id "MSTRG.64749"; transcript_id "MSTRG.64749.350"; exon_number "3";
chr15	StringTie	exon	64930822	64930920	1000	+	.	gene_id "MSTRG.64749"; transcript_id "MSTRG.64749.350"; exon_number "4";
chr15	StringTie	exon	64931487	64932715	1000	+	.	gene_id "MSTRG.64749"; transcript_id "MSTRG.64749.350"; exon_number "5";
chr15	StringTie	transcript	64926904	64951266	1000	+	.	gene_id "MSTRG.64749"; transcript_id "MSTRG.64749.351";
chr15	StringTie	exon	64926904	64927195	1000	+	.	gene_id "MSTRG.64749"; transcript_id "MSTRG.64749.351"; exon_number "1";
chr15	StringTie	exon	64930822	64930920	1000	+	.	gene_id "MSTRG.64749"; transcript_id "MSTRG.64749.351"; exon_number "2";
chr15	StringTie	exon	64931487	64931585	1000	+	.	gene_id "MSTRG.64749"; transcript_id "MSTRG.64749.351"; exon_number "3";
chr15	StringTie	exon	64934136	64934234	1000	+	.	gene_id "MSTRG.64749"; transcript_id "MSTRG.64749.351"; exon_number "4";
chr15	StringTie	exon	64942467	64942565	1000	+	.	gene_id "MSTRG.64749"; transcript_id "MSTRG.64749.351"; exon_number "5";
chr15	StringTie	exon	64943484	64947593	1000	+	.	gene_id "MSTRG.64749"; transcript_id "MSTRG.64749.351"; exon_number "6";
chr15	StringTie	exon	64949841	64951266	1000	+	.	gene_id "MSTRG.64749"; transcript_id "MSTRG.64749.351"; exon_number "7";
chr15	StringTie	transcript	64929507	64958684	1000	+	.	gene_id "MSTRG.64749"; transcript_id "MSTRG.64749.352";
chr15	StringTie	exon	64929507	64929533	1000	+	.	gene_id "MSTRG.64749"; transcript_id "MSTRG.64749.352"; exon_number "1";
chr15	StringTie	exon	64930822	64930920	1000	+	.	gene_id "MSTRG.64749"; transcript_id "MSTRG.64749.352"; exon_number "2";
chr15	StringTie	exon	64931487	64931585	1000	+	.	gene_id "MSTRG.64749"; transcript_id "MSTRG.64749.352"; exon_number "3";
chr15	StringTie	exon	64934136	64934234	1000	+	.	gene_id "MSTRG.64749"; transcript_id "MSTRG.64749.352"; exon_number "4";
chr15	StringTie	exon	64947404	64947593	1000	+	.	gene_id "MSTRG.64749"; transcript_id "MSTRG.64749.352"; exon_number "5";
chr15	StringTie	exon	64949841	64949972	1000	+	.	gene_id "MSTRG.64749"; transcript_id "MSTRG.64749.352"; exon_number "6";
chr15	StringTie	exon	64957103	64958684	1000	+	.	gene_id "MSTRG.64749"; transcript_id "MSTRG.64749.352"; exon_number "7";
chr15	StringTie	transcript	64941998	64962285	1000	+	.	gene_id "MSTRG.64749"; transcript_id "MSTRG.64749.354";
chr15	StringTie	exon	64941998	64942565	1000	+	.	gene_id "MSTRG.64749"; transcript_id "MSTRG.64749.354"; exon_number "1";
chr15	StringTie	exon	64943486	64943582	1000	+	.	gene_id "MSTRG.64749"; transcript_id "MSTRG.64749.354"; exon_number "2";
chr15	StringTie	exon	64944652	64944747	1000	+	.	gene_id "MSTRG.64749"; transcript_id "MSTRG.64749.354"; exon_number "3";
chr15	StringTie	exon	64947404	64947593	1000	+	.	gene_id "MSTRG.64749"; transcript_id "MSTRG.64749.354"; exon_number "4";
chr15	StringTie	exon	64949841	64949972	1000	+	.	gene_id "MSTRG.64749"; transcript_id "MSTRG.64749.354"; exon_number "5";
chr15	StringTie	exon	64950954	64952527	1000	+	.	gene_id "MSTRG.64749"; transcript_id "MSTRG.64749.354"; exon_number "6";
chr15	StringTie	exon	64953497	64962285	1000	+	.	gene_id "MSTRG.64749"; transcript_id "MSTRG.64749.354"; exon_number "7";
chr15	StringTie	transcript	64942440	64958626	1000	+	.	gene_id "MSTRG.64749"; transcript_id "MSTRG.64749.355";
chr15	StringTie	exon	64942440	64942565	1000	+	.	gene_id "MSTRG.64749"; transcript_id "MSTRG.64749.355"; exon_number "1";
chr15	StringTie	exon	64944652	64944747	1000	+	.	gene_id "MSTRG.64749"; transcript_id "MSTRG.64749.355"; exon_number "2";
chr15	StringTie	exon	64947404	64947593	1000	+	.	gene_id "MSTRG.64749"; transcript_id "MSTRG.64749.355"; exon_number "3";
chr15	StringTie	exon	64949841	64949972	1000	+	.	gene_id "MSTRG.64749"; transcript_id "MSTRG.64749.355"; exon_number "4";
chr15	StringTie	exon	64957103	64958626	1000	+	.	gene_id "MSTRG.64749"; transcript_id "MSTRG.64749.355"; exon_number "5";
chr15	StringTie	transcript	64942467	64958647	1000	+	.	gene_id "MSTRG.64749"; transcript_id "MSTRG.64749.356";
chr15	StringTie	exon	64942467	64942565	1000	+	.	gene_id "MSTRG.64749"; transcript_id "MSTRG.64749.356"; exon_number "1";
chr15	StringTie	exon	64943486	64943582	1000	+	.	gene_id "MSTRG.64749"; transcript_id "MSTRG.64749.356"; exon_number "2";
chr15	StringTie	exon	64944652	64945084	1000	+	.	gene_id "MSTRG.64749"; transcript_id "MSTRG.64749.356"; exon_number "3";
chr15	StringTie	exon	64947404	64947593	1000	+	.	gene_id "MSTRG.64749"; transcript_id "MSTRG.64749.356"; exon_number "4";
chr15	StringTie	exon	64949841	64949972	1000	+	.	gene_id "MSTRG.64749"; transcript_id "MSTRG.64749.356"; exon_number "5";
chr15	StringTie	exon	64957085	64958647	1000	+	.	gene_id "MSTRG.64749"; transcript_id "MSTRG.64749.356"; exon_number "6";
chr15	StringTie	transcript	64947421	64955768	1000	+	.	gene_id "MSTRG.64749"; transcript_id "MSTRG.64749.357";
chr15	StringTie	exon	64947421	64947593	1000	+	.	gene_id "MSTRG.64749"; transcript_id "MSTRG.64749.357"; exon_number "1";
chr15	StringTie	exon	64950954	64952527	1000	+	.	gene_id "MSTRG.64749"; transcript_id "MSTRG.64749.357"; exon_number "2";
chr15	StringTie	exon	64954247	64955768	1000	+	.	gene_id "MSTRG.64749"; transcript_id "MSTRG.64749.357"; exon_number "3";
chr15	StringTie	transcript	64951436	64962917	1000	+	.	gene_id "MSTRG.64749"; transcript_id "MSTRG.64749.358";
chr15	StringTie	exon	64951436	64952598	1000	+	.	gene_id "MSTRG.64749"; transcript_id "MSTRG.64749.358"; exon_number "1";
chr15	StringTie	exon	64953002	64962917	1000	+	.	gene_id "MSTRG.64749"; transcript_id "MSTRG.64749.358"; exon_number "2";
chr15	StringTie	transcript	64951443	64959253	1000	+	.	gene_id "MSTRG.64749"; transcript_id "MSTRG.64749.359";
chr15	StringTie	exon	64951443	64952527	1000	+	.	gene_id "MSTRG.64749"; transcript_id "MSTRG.64749.359"; exon_number "1";
chr15	StringTie	exon	64954323	64959253	1000	+	.	gene_id "MSTRG.64749"; transcript_id "MSTRG.64749.359"; exon_number "2";
chr15	StringTie	transcript	64841897	64868023	1000	+	.	gene_id "MSTRG.64749"; transcript_id "MSTRG.64749.36";
chr15	StringTie	exon	64841897	64842028	1000	+	.	gene_id "MSTRG.64749"; transcript_id "MSTRG.64749.36"; exon_number "1";
chr15	StringTie	exon	64848593	64848742	1000	+	.	gene_id "MSTRG.64749"; transcript_id "MSTRG.64749.36"; exon_number "2";
chr15	StringTie	exon	64854921	64855037	1000	+	.	gene_id "MSTRG.64749"; transcript_id "MSTRG.64749.36"; exon_number "3";
chr15	StringTie	exon	64859894	64859998	1000	+	.	gene_id "MSTRG.64749"; transcript_id "MSTRG.64749.36"; exon_number "4";
chr15	StringTie	exon	64861477	64861575	1000	+	.	gene_id "MSTRG.64749"; transcript_id "MSTRG.64749.36"; exon_number "5";
chr15	StringTie	exon	64864899	64865017	1000	+	.	gene_id "MSTRG.64749"; transcript_id "MSTRG.64749.36"; exon_number "6";
chr15	StringTie	exon	64865259	64868023	1000	+	.	gene_id "MSTRG.64749"; transcript_id "MSTRG.64749.36"; exon_number "7";
chr15	StringTie	transcript	64951488	64953855	1000	+	.	gene_id "MSTRG.64749"; transcript_id "MSTRG.64749.360";
chr15	StringTie	exon	64951488	64952527	1000	+	.	gene_id "MSTRG.64749"; transcript_id "MSTRG.64749.360"; exon_number "1";
chr15	StringTie	exon	64953577	64953855	1000	+	.	gene_id "MSTRG.64749"; transcript_id "MSTRG.64749.360"; exon_number "2";
chr15	StringTie	transcript	64963028	64980931	1000	+	.	gene_id "MSTRG.64749"; transcript_id "MSTRG.64749.361";
chr15	StringTie	exon	64963028	64963360	1000	+	.	gene_id "MSTRG.64749"; transcript_id "MSTRG.64749.361"; exon_number "1";
chr15	StringTie	exon	64980918	64980931	1000	+	.	gene_id "MSTRG.64749"; transcript_id "MSTRG.64749.361"; exon_number "2";
chr15	StringTie	transcript	64963286	64963759	1000	+	.	gene_id "MSTRG.64749"; transcript_id "MSTRG.64749.362";
chr15	StringTie	exon	64963286	64963542	1000	+	.	gene_id "MSTRG.64749"; transcript_id "MSTRG.64749.362"; exon_number "1";
chr15	StringTie	exon	64963647	64963759	1000	+	.	gene_id "MSTRG.64749"; transcript_id "MSTRG.64749.362"; exon_number "2";
chr15	StringTie	transcript	64841898	64868105	1000	+	.	gene_id "MSTRG.64749"; transcript_id "MSTRG.64749.37";
chr15	StringTie	exon	64841898	64842028	1000	+	.	gene_id "MSTRG.64749"; transcript_id "MSTRG.64749.37"; exon_number "1";
chr15	StringTie	exon	64848593	64848742	1000	+	.	gene_id "MSTRG.64749"; transcript_id "MSTRG.64749.37"; exon_number "2";
chr15	StringTie	exon	64853977	64861575	1000	+	.	gene_id "MSTRG.64749"; transcript_id "MSTRG.64749.37"; exon_number "3";
chr15	StringTie	exon	64864899	64868105	1000	+	.	gene_id "MSTRG.64749"; transcript_id "MSTRG.64749.37"; exon_number "4";
chr15	StringTie	transcript	64841899	64868026	1000	+	.	gene_id "MSTRG.64749"; transcript_id "MSTRG.64749.38";
chr15	StringTie	exon	64841899	64842028	1000	+	.	gene_id "MSTRG.64749"; transcript_id "MSTRG.64749.38"; exon_number "1";
chr15	StringTie	exon	64848593	64848742	1000	+	.	gene_id "MSTRG.64749"; transcript_id "MSTRG.64749.38"; exon_number "2";
chr15	StringTie	exon	64854921	64855037	1000	+	.	gene_id "MSTRG.64749"; transcript_id "MSTRG.64749.38"; exon_number "3";
chr15	StringTie	exon	64861477	64861575	1000	+	.	gene_id "MSTRG.64749"; transcript_id "MSTRG.64749.38"; exon_number "4";
chr15	StringTie	exon	64863789	64863886	1000	+	.	gene_id "MSTRG.64749"; transcript_id "MSTRG.64749.38"; exon_number "5";
chr15	StringTie	exon	64864899	64868026	1000	+	.	gene_id "MSTRG.64749"; transcript_id "MSTRG.64749.38"; exon_number "6";
chr15	StringTie	transcript	64841899	64868349	1000	+	.	gene_id "MSTRG.64749"; transcript_id "MSTRG.64749.39";
chr15	StringTie	exon	64841899	64842028	1000	+	.	gene_id "MSTRG.64749"; transcript_id "MSTRG.64749.39"; exon_number "1";
chr15	StringTie	exon	64848558	64848742	1000	+	.	gene_id "MSTRG.64749"; transcript_id "MSTRG.64749.39"; exon_number "2";
chr15	StringTie	exon	64854921	64855037	1000	+	.	gene_id "MSTRG.64749"; transcript_id "MSTRG.64749.39"; exon_number "3";
chr15	StringTie	exon	64859894	64859998	1000	+	.	gene_id "MSTRG.64749"; transcript_id "MSTRG.64749.39"; exon_number "4";
chr15	StringTie	exon	64861477	64861575	1000	+	.	gene_id "MSTRG.64749"; transcript_id "MSTRG.64749.39"; exon_number "5";
chr15	StringTie	exon	64864899	64868349	1000	+	.	gene_id "MSTRG.64749"; transcript_id "MSTRG.64749.39"; exon_number "6";
chr15	StringTie	transcript	64825887	64868115	1000	+	.	gene_id "MSTRG.64749"; transcript_id "MSTRG.64749.4";
chr15	StringTie	exon	64825887	64826370	1000	+	.	gene_id "MSTRG.64749"; transcript_id "MSTRG.64749.4"; exon_number "1";
chr15	StringTie	exon	64828506	64842028	1000	+	.	gene_id "MSTRG.64749"; transcript_id "MSTRG.64749.4"; exon_number "2";
chr15	StringTie	exon	64848593	64848742	1000	+	.	gene_id "MSTRG.64749"; transcript_id "MSTRG.64749.4"; exon_number "3";
chr15	StringTie	exon	64854921	64855037	1000	+	.	gene_id "MSTRG.64749"; transcript_id "MSTRG.64749.4"; exon_number "4";
chr15	StringTie	exon	64859894	64859998	1000	+	.	gene_id "MSTRG.64749"; transcript_id "MSTRG.64749.4"; exon_number "5";
chr15	StringTie	exon	64861477	64861575	1000	+	.	gene_id "MSTRG.64749"; transcript_id "MSTRG.64749.4"; exon_number "6";
chr15	StringTie	exon	64864899	64868115	1000	+	.	gene_id "MSTRG.64749"; transcript_id "MSTRG.64749.4"; exon_number "7";
chr15	StringTie	transcript	64841899	64868002	1000	+	.	gene_id "MSTRG.64749"; transcript_id "MSTRG.64749.40";
chr15	StringTie	exon	64841899	64842028	1000	+	.	gene_id "MSTRG.64749"; transcript_id "MSTRG.64749.40"; exon_number "1";
chr15	StringTie	exon	64848593	64848742	1000	+	.	gene_id "MSTRG.64749"; transcript_id "MSTRG.64749.40"; exon_number "2";
chr15	StringTie	exon	64854921	64855037	1000	+	.	gene_id "MSTRG.64749"; transcript_id "MSTRG.64749.40"; exon_number "3";
chr15	StringTie	exon	64859894	64859998	1000	+	.	gene_id "MSTRG.64749"; transcript_id "MSTRG.64749.40"; exon_number "4";
chr15	StringTie	exon	64861477	64861575	1000	+	.	gene_id "MSTRG.64749"; transcript_id "MSTRG.64749.40"; exon_number "5";
chr15	StringTie	exon	64864899	64865132	1000	+	.	gene_id "MSTRG.64749"; transcript_id "MSTRG.64749.40"; exon_number "6";
chr15	StringTie	exon	64865193	64866396	1000	+	.	gene_id "MSTRG.64749"; transcript_id "MSTRG.64749.40"; exon_number "7";
chr15	StringTie	exon	64867109	64868002	1000	+	.	gene_id "MSTRG.64749"; transcript_id "MSTRG.64749.40"; exon_number "8";
chr15	StringTie	transcript	64841899	64868013	1000	+	.	gene_id "MSTRG.64749"; transcript_id "MSTRG.64749.41";
chr15	StringTie	exon	64841899	64842028	1000	+	.	gene_id "MSTRG.64749"; transcript_id "MSTRG.64749.41"; exon_number "1";
chr15	StringTie	exon	64848593	64848742	1000	+	.	gene_id "MSTRG.64749"; transcript_id "MSTRG.64749.41"; exon_number "2";
chr15	StringTie	exon	64854921	64855037	1000	+	.	gene_id "MSTRG.64749"; transcript_id "MSTRG.64749.41"; exon_number "3";
chr15	StringTie	exon	64859894	64859998	1000	+	.	gene_id "MSTRG.64749"; transcript_id "MSTRG.64749.41"; exon_number "4";
chr15	StringTie	exon	64861477	64861575	1000	+	.	gene_id "MSTRG.64749"; transcript_id "MSTRG.64749.41"; exon_number "5";
chr15	StringTie	exon	64864899	64865132	1000	+	.	gene_id "MSTRG.64749"; transcript_id "MSTRG.64749.41"; exon_number "6";
chr15	StringTie	exon	64865193	64867177	1000	+	.	gene_id "MSTRG.64749"; transcript_id "MSTRG.64749.41"; exon_number "7";
chr15	StringTie	exon	64867728	64868013	1000	+	.	gene_id "MSTRG.64749"; transcript_id "MSTRG.64749.41"; exon_number "8";
chr15	StringTie	transcript	64841899	64959203	1000	+	.	gene_id "MSTRG.64749"; transcript_id "MSTRG.64749.42";
chr15	StringTie	exon	64841899	64842028	1000	+	.	gene_id "MSTRG.64749"; transcript_id "MSTRG.64749.42"; exon_number "1";
chr15	StringTie	exon	64848593	64848742	1000	+	.	gene_id "MSTRG.64749"; transcript_id "MSTRG.64749.42"; exon_number "2";
chr15	StringTie	exon	64854921	64855037	1000	+	.	gene_id "MSTRG.64749"; transcript_id "MSTRG.64749.42"; exon_number "3";
chr15	StringTie	exon	64859894	64859998	1000	+	.	gene_id "MSTRG.64749"; transcript_id "MSTRG.64749.42"; exon_number "4";
chr15	StringTie	exon	64861477	64861575	1000	+	.	gene_id "MSTRG.64749"; transcript_id "MSTRG.64749.42"; exon_number "5";
chr15	StringTie	exon	64926066	64926170	1000	+	.	gene_id "MSTRG.64749"; transcript_id "MSTRG.64749.42"; exon_number "6";
chr15	StringTie	exon	64926901	64926999	1000	+	.	gene_id "MSTRG.64749"; transcript_id "MSTRG.64749.42"; exon_number "7";
chr15	StringTie	exon	64930822	64930920	1000	+	.	gene_id "MSTRG.64749"; transcript_id "MSTRG.64749.42"; exon_number "8";
chr15	StringTie	exon	64931487	64931585	1000	+	.	gene_id "MSTRG.64749"; transcript_id "MSTRG.64749.42"; exon_number "9";
chr15	StringTie	exon	64934136	64934234	1000	+	.	gene_id "MSTRG.64749"; transcript_id "MSTRG.64749.42"; exon_number "10";
chr15	StringTie	exon	64942467	64942565	1000	+	.	gene_id "MSTRG.64749"; transcript_id "MSTRG.64749.42"; exon_number "11";
chr15	StringTie	exon	64943484	64943582	1000	+	.	gene_id "MSTRG.64749"; transcript_id "MSTRG.64749.42"; exon_number "12";
chr15	StringTie	exon	64944652	64944747	1000	+	.	gene_id "MSTRG.64749"; transcript_id "MSTRG.64749.42"; exon_number "13";
chr15	StringTie	exon	64947404	64947593	1000	+	.	gene_id "MSTRG.64749"; transcript_id "MSTRG.64749.42"; exon_number "14";
chr15	StringTie	exon	64949841	64949972	1000	+	.	gene_id "MSTRG.64749"; transcript_id "MSTRG.64749.42"; exon_number "15";
chr15	StringTie	exon	64950954	64951233	1000	+	.	gene_id "MSTRG.64749"; transcript_id "MSTRG.64749.42"; exon_number "16";
chr15	StringTie	exon	64957085	64959203	1000	+	.	gene_id "MSTRG.64749"; transcript_id "MSTRG.64749.42"; exon_number "17";
chr15	StringTie	transcript	64841902	64868105	1000	+	.	gene_id "MSTRG.64749"; transcript_id "MSTRG.64749.43";
chr15	StringTie	exon	64841902	64842028	1000	+	.	gene_id "MSTRG.64749"; transcript_id "MSTRG.64749.43"; exon_number "1";
chr15	StringTie	exon	64848593	64848742	1000	+	.	gene_id "MSTRG.64749"; transcript_id "MSTRG.64749.43"; exon_number "2";
chr15	StringTie	exon	64853977	64855037	1000	+	.	gene_id "MSTRG.64749"; transcript_id "MSTRG.64749.43"; exon_number "3";
chr15	StringTie	exon	64861477	64861575	1000	+	.	gene_id "MSTRG.64749"; transcript_id "MSTRG.64749.43"; exon_number "4";
chr15	StringTie	exon	64864899	64868105	1000	+	.	gene_id "MSTRG.64749"; transcript_id "MSTRG.64749.43"; exon_number "5";
chr15	StringTie	transcript	64841902	64868105	1000	+	.	gene_id "MSTRG.64749"; transcript_id "MSTRG.64749.44";
chr15	StringTie	exon	64841902	64842028	1000	+	.	gene_id "MSTRG.64749"; transcript_id "MSTRG.64749.44"; exon_number "1";
chr15	StringTie	exon	64848593	64848742	1000	+	.	gene_id "MSTRG.64749"; transcript_id "MSTRG.64749.44"; exon_number "2";
chr15	StringTie	exon	64853977	64855037	1000	+	.	gene_id "MSTRG.64749"; transcript_id "MSTRG.64749.44"; exon_number "3";
chr15	StringTie	exon	64859894	64859998	1000	+	.	gene_id "MSTRG.64749"; transcript_id "MSTRG.64749.44"; exon_number "4";
chr15	StringTie	exon	64861477	64868105	1000	+	.	gene_id "MSTRG.64749"; transcript_id "MSTRG.64749.44"; exon_number "5";
chr15	StringTie	transcript	64841912	64868050	1000	+	.	gene_id "MSTRG.64749"; transcript_id "MSTRG.64749.45";
chr15	StringTie	exon	64841912	64842028	1000	+	.	gene_id "MSTRG.64749"; transcript_id "MSTRG.64749.45"; exon_number "1";
chr15	StringTie	exon	64848593	64848742	1000	+	.	gene_id "MSTRG.64749"; transcript_id "MSTRG.64749.45"; exon_number "2";
chr15	StringTie	exon	64853977	64859998	1000	+	.	gene_id "MSTRG.64749"; transcript_id "MSTRG.64749.45"; exon_number "3";
chr15	StringTie	exon	64861477	64861575	1000	+	.	gene_id "MSTRG.64749"; transcript_id "MSTRG.64749.45"; exon_number "4";
chr15	StringTie	exon	64864899	64868050	1000	+	.	gene_id "MSTRG.64749"; transcript_id "MSTRG.64749.45"; exon_number "5";
chr15	StringTie	transcript	64841921	64868105	1000	+	.	gene_id "MSTRG.64749"; transcript_id "MSTRG.64749.46";
chr15	StringTie	exon	64841921	64842028	1000	+	.	gene_id "MSTRG.64749"; transcript_id "MSTRG.64749.46"; exon_number "1";
chr15	StringTie	exon	64848593	64848742	1000	+	.	gene_id "MSTRG.64749"; transcript_id "MSTRG.64749.46"; exon_number "2";
chr15	StringTie	exon	64854921	64855037	1000	+	.	gene_id "MSTRG.64749"; transcript_id "MSTRG.64749.46"; exon_number "3";
chr15	StringTie	exon	64859894	64859998	1000	+	.	gene_id "MSTRG.64749"; transcript_id "MSTRG.64749.46"; exon_number "4";
chr15	StringTie	exon	64861477	64861575	1000	+	.	gene_id "MSTRG.64749"; transcript_id "MSTRG.64749.46"; exon_number "5";
chr15	StringTie	exon	64864899	64866325	1000	+	.	gene_id "MSTRG.64749"; transcript_id "MSTRG.64749.46"; exon_number "6";
chr15	StringTie	exon	64866417	64868105	1000	+	.	gene_id "MSTRG.64749"; transcript_id "MSTRG.64749.46"; exon_number "7";
chr15	StringTie	transcript	64841921	64958760	1000	+	.	gene_id "MSTRG.64749"; transcript_id "MSTRG.64749.47";
chr15	StringTie	exon	64841921	64842028	1000	+	.	gene_id "MSTRG.64749"; transcript_id "MSTRG.64749.47"; exon_number "1";
chr15	StringTie	exon	64848593	64848742	1000	+	.	gene_id "MSTRG.64749"; transcript_id "MSTRG.64749.47"; exon_number "2";
chr15	StringTie	exon	64854921	64855037	1000	+	.	gene_id "MSTRG.64749"; transcript_id "MSTRG.64749.47"; exon_number "3";
chr15	StringTie	exon	64859894	64859998	1000	+	.	gene_id "MSTRG.64749"; transcript_id "MSTRG.64749.47"; exon_number "4";
chr15	StringTie	exon	64861477	64861575	1000	+	.	gene_id "MSTRG.64749"; transcript_id "MSTRG.64749.47"; exon_number "5";
chr15	StringTie	exon	64921921	64922019	1000	+	.	gene_id "MSTRG.64749"; transcript_id "MSTRG.64749.47"; exon_number "6";
chr15	StringTie	exon	64926066	64926170	1000	+	.	gene_id "MSTRG.64749"; transcript_id "MSTRG.64749.47"; exon_number "7";
chr15	StringTie	exon	64926901	64926999	1000	+	.	gene_id "MSTRG.64749"; transcript_id "MSTRG.64749.47"; exon_number "8";
chr15	StringTie	exon	64930822	64930920	1000	+	.	gene_id "MSTRG.64749"; transcript_id "MSTRG.64749.47"; exon_number "9";
chr15	StringTie	exon	64931487	64933194	1000	+	.	gene_id "MSTRG.64749"; transcript_id "MSTRG.64749.47"; exon_number "10";
chr15	StringTie	exon	64934136	64934234	1000	+	.	gene_id "MSTRG.64749"; transcript_id "MSTRG.64749.47"; exon_number "11";
chr15	StringTie	exon	64942467	64942565	1000	+	.	gene_id "MSTRG.64749"; transcript_id "MSTRG.64749.47"; exon_number "12";
chr15	StringTie	exon	64943484	64943582	1000	+	.	gene_id "MSTRG.64749"; transcript_id "MSTRG.64749.47"; exon_number "13";
chr15	StringTie	exon	64944652	64944747	1000	+	.	gene_id "MSTRG.64749"; transcript_id "MSTRG.64749.47"; exon_number "14";
chr15	StringTie	exon	64947404	64947593	1000	+	.	gene_id "MSTRG.64749"; transcript_id "MSTRG.64749.47"; exon_number "15";
chr15	StringTie	exon	64949841	64949972	1000	+	.	gene_id "MSTRG.64749"; transcript_id "MSTRG.64749.47"; exon_number "16";
chr15	StringTie	exon	64950954	64951233	1000	+	.	gene_id "MSTRG.64749"; transcript_id "MSTRG.64749.47"; exon_number "17";
chr15	StringTie	exon	64957085	64958760	1000	+	.	gene_id "MSTRG.64749"; transcript_id "MSTRG.64749.47"; exon_number "18";
chr15	StringTie	transcript	64841922	64868083	1000	+	.	gene_id "MSTRG.64749"; transcript_id "MSTRG.64749.48";
chr15	StringTie	exon	64841922	64842028	1000	+	.	gene_id "MSTRG.64749"; transcript_id "MSTRG.64749.48"; exon_number "1";
chr15	StringTie	exon	64848593	64848742	1000	+	.	gene_id "MSTRG.64749"; transcript_id "MSTRG.64749.48"; exon_number "2";
chr15	StringTie	exon	64853977	64859998	1000	+	.	gene_id "MSTRG.64749"; transcript_id "MSTRG.64749.48"; exon_number "3";
chr15	StringTie	exon	64861477	64868083	1000	+	.	gene_id "MSTRG.64749"; transcript_id "MSTRG.64749.48"; exon_number "4";
chr15	StringTie	transcript	64841924	64868047	1000	+	.	gene_id "MSTRG.64749"; transcript_id "MSTRG.64749.49";
chr15	StringTie	exon	64841924	64842028	1000	+	.	gene_id "MSTRG.64749"; transcript_id "MSTRG.64749.49"; exon_number "1";
chr15	StringTie	exon	64848593	64848742	1000	+	.	gene_id "MSTRG.64749"; transcript_id "MSTRG.64749.49"; exon_number "2";
chr15	StringTie	exon	64854921	64855037	1000	+	.	gene_id "MSTRG.64749"; transcript_id "MSTRG.64749.49"; exon_number "3";
chr15	StringTie	exon	64859894	64859998	1000	+	.	gene_id "MSTRG.64749"; transcript_id "MSTRG.64749.49"; exon_number "4";
chr15	StringTie	exon	64861477	64861575	1000	+	.	gene_id "MSTRG.64749"; transcript_id "MSTRG.64749.49"; exon_number "5";
chr15	StringTie	exon	64864899	64867108	1000	+	.	gene_id "MSTRG.64749"; transcript_id "MSTRG.64749.49"; exon_number "6";
chr15	StringTie	exon	64867402	64868047	1000	+	.	gene_id "MSTRG.64749"; transcript_id "MSTRG.64749.49"; exon_number "7";
chr15	StringTie	transcript	64825936	64868041	1000	+	.	gene_id "MSTRG.64749"; transcript_id "MSTRG.64749.5";
chr15	StringTie	exon	64825936	64826370	1000	+	.	gene_id "MSTRG.64749"; transcript_id "MSTRG.64749.5"; exon_number "1";
chr15	StringTie	exon	64828506	64828589	1000	+	.	gene_id "MSTRG.64749"; transcript_id "MSTRG.64749.5"; exon_number "2";
chr15	StringTie	exon	64841352	64842028	1000	+	.	gene_id "MSTRG.64749"; transcript_id "MSTRG.64749.5"; exon_number "3";
chr15	StringTie	exon	64848593	64848742	1000	+	.	gene_id "MSTRG.64749"; transcript_id "MSTRG.64749.5"; exon_number "4";
chr15	StringTie	exon	64854921	64855037	1000	+	.	gene_id "MSTRG.64749"; transcript_id "MSTRG.64749.5"; exon_number "5";
chr15	StringTie	exon	64859894	64859998	1000	+	.	gene_id "MSTRG.64749"; transcript_id "MSTRG.64749.5"; exon_number "6";
chr15	StringTie	exon	64861477	64861575	1000	+	.	gene_id "MSTRG.64749"; transcript_id "MSTRG.64749.5"; exon_number "7";
chr15	StringTie	exon	64864899	64868041	1000	+	.	gene_id "MSTRG.64749"; transcript_id "MSTRG.64749.5"; exon_number "8";
chr15	StringTie	transcript	64841927	64868044	1000	+	.	gene_id "MSTRG.64749"; transcript_id "MSTRG.64749.50";
chr15	StringTie	exon	64841927	64842028	1000	+	.	gene_id "MSTRG.64749"; transcript_id "MSTRG.64749.50"; exon_number "1";
chr15	StringTie	exon	64848593	64848742	1000	+	.	gene_id "MSTRG.64749"; transcript_id "MSTRG.64749.50"; exon_number "2";
chr15	StringTie	exon	64854921	64855037	1000	+	.	gene_id "MSTRG.64749"; transcript_id "MSTRG.64749.50"; exon_number "3";
chr15	StringTie	exon	64859894	64859998	1000	+	.	gene_id "MSTRG.64749"; transcript_id "MSTRG.64749.50"; exon_number "4";
chr15	StringTie	exon	64861011	64861575	1000	+	.	gene_id "MSTRG.64749"; transcript_id "MSTRG.64749.50"; exon_number "5";
chr15	StringTie	exon	64864899	64868044	1000	+	.	gene_id "MSTRG.64749"; transcript_id "MSTRG.64749.50"; exon_number "6";
chr15	StringTie	transcript	64841929	64868003	1000	+	.	gene_id "MSTRG.64749"; transcript_id "MSTRG.64749.51";
chr15	StringTie	exon	64841929	64842028	1000	+	.	gene_id "MSTRG.64749"; transcript_id "MSTRG.64749.51"; exon_number "1";
chr15	StringTie	exon	64848593	64848742	1000	+	.	gene_id "MSTRG.64749"; transcript_id "MSTRG.64749.51"; exon_number "2";
chr15	StringTie	exon	64854921	64855037	1000	+	.	gene_id "MSTRG.64749"; transcript_id "MSTRG.64749.51"; exon_number "3";
chr15	StringTie	exon	64859894	64859998	1000	+	.	gene_id "MSTRG.64749"; transcript_id "MSTRG.64749.51"; exon_number "4";
chr15	StringTie	exon	64861477	64861575	1000	+	.	gene_id "MSTRG.64749"; transcript_id "MSTRG.64749.51"; exon_number "5";
chr15	StringTie	exon	64864899	64865774	1000	+	.	gene_id "MSTRG.64749"; transcript_id "MSTRG.64749.51"; exon_number "6";
chr15	StringTie	exon	64865823	64868003	1000	+	.	gene_id "MSTRG.64749"; transcript_id "MSTRG.64749.51"; exon_number "7";
chr15	StringTie	transcript	64841932	64868018	1000	+	.	gene_id "MSTRG.64749"; transcript_id "MSTRG.64749.52";
chr15	StringTie	exon	64841932	64842028	1000	+	.	gene_id "MSTRG.64749"; transcript_id "MSTRG.64749.52"; exon_number "1";
chr15	StringTie	exon	64848593	64848742	1000	+	.	gene_id "MSTRG.64749"; transcript_id "MSTRG.64749.52"; exon_number "2";
chr15	StringTie	exon	64854921	64855037	1000	+	.	gene_id "MSTRG.64749"; transcript_id "MSTRG.64749.52"; exon_number "3";
chr15	StringTie	exon	64859894	64859975	1000	+	.	gene_id "MSTRG.64749"; transcript_id "MSTRG.64749.52"; exon_number "4";
chr15	StringTie	exon	64861494	64861575	1000	+	.	gene_id "MSTRG.64749"; transcript_id "MSTRG.64749.52"; exon_number "5";
chr15	StringTie	exon	64864899	64868018	1000	+	.	gene_id "MSTRG.64749"; transcript_id "MSTRG.64749.52"; exon_number "6";
chr15	StringTie	transcript	64841934	64958730	1000	+	.	gene_id "MSTRG.64749"; transcript_id "MSTRG.64749.53";
chr15	StringTie	exon	64841934	64842028	1000	+	.	gene_id "MSTRG.64749"; transcript_id "MSTRG.64749.53"; exon_number "1";
chr15	StringTie	exon	64848593	64848742	1000	+	.	gene_id "MSTRG.64749"; transcript_id "MSTRG.64749.53"; exon_number "2";
chr15	StringTie	exon	64854921	64855037	1000	+	.	gene_id "MSTRG.64749"; transcript_id "MSTRG.64749.53"; exon_number "3";
chr15	StringTie	exon	64859894	64859998	1000	+	.	gene_id "MSTRG.64749"; transcript_id "MSTRG.64749.53"; exon_number "4";
chr15	StringTie	exon	64861477	64861575	1000	+	.	gene_id "MSTRG.64749"; transcript_id "MSTRG.64749.53"; exon_number "5";
chr15	StringTie	exon	64921921	64922019	1000	+	.	gene_id "MSTRG.64749"; transcript_id "MSTRG.64749.53"; exon_number "6";
chr15	StringTie	exon	64926066	64926170	1000	+	.	gene_id "MSTRG.64749"; transcript_id "MSTRG.64749.53"; exon_number "7";
chr15	StringTie	exon	64926901	64926999	1000	+	.	gene_id "MSTRG.64749"; transcript_id "MSTRG.64749.53"; exon_number "8";
chr15	StringTie	exon	64930822	64930920	1000	+	.	gene_id "MSTRG.64749"; transcript_id "MSTRG.64749.53"; exon_number "9";
chr15	StringTie	exon	64931487	64931585	1000	+	.	gene_id "MSTRG.64749"; transcript_id "MSTRG.64749.53"; exon_number "10";
chr15	StringTie	exon	64933105	64933194	1000	+	.	gene_id "MSTRG.64749"; transcript_id "MSTRG.64749.53"; exon_number "11";
chr15	StringTie	exon	64934136	64934234	1000	+	.	gene_id "MSTRG.64749"; transcript_id "MSTRG.64749.53"; exon_number "12";
chr15	StringTie	exon	64942470	64942565	1000	+	.	gene_id "MSTRG.64749"; transcript_id "MSTRG.64749.53"; exon_number "13";
chr15	StringTie	exon	64943484	64943582	1000	+	.	gene_id "MSTRG.64749"; transcript_id "MSTRG.64749.53"; exon_number "14";
chr15	StringTie	exon	64944655	64944747	1000	+	.	gene_id "MSTRG.64749"; transcript_id "MSTRG.64749.53"; exon_number "15";
chr15	StringTie	exon	64947404	64947593	1000	+	.	gene_id "MSTRG.64749"; transcript_id "MSTRG.64749.53"; exon_number "16";
chr15	StringTie	exon	64949841	64949972	1000	+	.	gene_id "MSTRG.64749"; transcript_id "MSTRG.64749.53"; exon_number "17";
chr15	StringTie	exon	64950954	64951233	1000	+	.	gene_id "MSTRG.64749"; transcript_id "MSTRG.64749.53"; exon_number "18";
chr15	StringTie	exon	64957103	64958730	1000	+	.	gene_id "MSTRG.64749"; transcript_id "MSTRG.64749.53"; exon_number "19";
chr15	StringTie	transcript	64841948	64958700	1000	+	.	gene_id "MSTRG.64749"; transcript_id "MSTRG.64749.54";
chr15	StringTie	exon	64841948	64842028	1000	+	.	gene_id "MSTRG.64749"; transcript_id "MSTRG.64749.54"; exon_number "1";
chr15	StringTie	exon	64848593	64848742	1000	+	.	gene_id "MSTRG.64749"; transcript_id "MSTRG.64749.54"; exon_number "2";
chr15	StringTie	exon	64854921	64855037	1000	+	.	gene_id "MSTRG.64749"; transcript_id "MSTRG.64749.54"; exon_number "3";
chr15	StringTie	exon	64859894	64859998	1000	+	.	gene_id "MSTRG.64749"; transcript_id "MSTRG.64749.54"; exon_number "4";
chr15	StringTie	exon	64861477	64861575	1000	+	.	gene_id "MSTRG.64749"; transcript_id "MSTRG.64749.54"; exon_number "5";
chr15	StringTie	exon	64921921	64922019	1000	+	.	gene_id "MSTRG.64749"; transcript_id "MSTRG.64749.54"; exon_number "6";
chr15	StringTie	exon	64930822	64930920	1000	+	.	gene_id "MSTRG.64749"; transcript_id "MSTRG.64749.54"; exon_number "7";
chr15	StringTie	exon	64931487	64931585	1000	+	.	gene_id "MSTRG.64749"; transcript_id "MSTRG.64749.54"; exon_number "8";
chr15	StringTie	exon	64934136	64934234	1000	+	.	gene_id "MSTRG.64749"; transcript_id "MSTRG.64749.54"; exon_number "9";
chr15	StringTie	exon	64942467	64942565	1000	+	.	gene_id "MSTRG.64749"; transcript_id "MSTRG.64749.54"; exon_number "10";
chr15	StringTie	exon	64943484	64943582	1000	+	.	gene_id "MSTRG.64749"; transcript_id "MSTRG.64749.54"; exon_number "11";
chr15	StringTie	exon	64947404	64947593	1000	+	.	gene_id "MSTRG.64749"; transcript_id "MSTRG.64749.54"; exon_number "12";
chr15	StringTie	exon	64949841	64949972	1000	+	.	gene_id "MSTRG.64749"; transcript_id "MSTRG.64749.54"; exon_number "13";
chr15	StringTie	exon	64950954	64958700	1000	+	.	gene_id "MSTRG.64749"; transcript_id "MSTRG.64749.54"; exon_number "14";
chr15	StringTie	transcript	64841948	64958881	1000	+	.	gene_id "MSTRG.64749"; transcript_id "MSTRG.64749.55";
chr15	StringTie	exon	64841948	64842028	1000	+	.	gene_id "MSTRG.64749"; transcript_id "MSTRG.64749.55"; exon_number "1";
chr15	StringTie	exon	64848593	64848742	1000	+	.	gene_id "MSTRG.64749"; transcript_id "MSTRG.64749.55"; exon_number "2";
chr15	StringTie	exon	64854921	64855037	1000	+	.	gene_id "MSTRG.64749"; transcript_id "MSTRG.64749.55"; exon_number "3";
chr15	StringTie	exon	64859894	64859998	1000	+	.	gene_id "MSTRG.64749"; transcript_id "MSTRG.64749.55"; exon_number "4";
chr15	StringTie	exon	64861477	64861575	1000	+	.	gene_id "MSTRG.64749"; transcript_id "MSTRG.64749.55"; exon_number "5";
chr15	StringTie	exon	64921921	64922019	1000	+	.	gene_id "MSTRG.64749"; transcript_id "MSTRG.64749.55"; exon_number "6";
chr15	StringTie	exon	64930822	64930920	1000	+	.	gene_id "MSTRG.64749"; transcript_id "MSTRG.64749.55"; exon_number "7";
chr15	StringTie	exon	64931487	64931585	1000	+	.	gene_id "MSTRG.64749"; transcript_id "MSTRG.64749.55"; exon_number "8";
chr15	StringTie	exon	64934136	64934234	1000	+	.	gene_id "MSTRG.64749"; transcript_id "MSTRG.64749.55"; exon_number "9";
chr15	StringTie	exon	64942467	64942565	1000	+	.	gene_id "MSTRG.64749"; transcript_id "MSTRG.64749.55"; exon_number "10";
chr15	StringTie	exon	64943484	64943582	1000	+	.	gene_id "MSTRG.64749"; transcript_id "MSTRG.64749.55"; exon_number "11";
chr15	StringTie	exon	64944652	64944747	1000	+	.	gene_id "MSTRG.64749"; transcript_id "MSTRG.64749.55"; exon_number "12";
chr15	StringTie	exon	64947404	64947593	1000	+	.	gene_id "MSTRG.64749"; transcript_id "MSTRG.64749.55"; exon_number "13";
chr15	StringTie	exon	64949841	64951233	1000	+	.	gene_id "MSTRG.64749"; transcript_id "MSTRG.64749.55"; exon_number "14";
chr15	StringTie	exon	64957085	64958881	1000	+	.	gene_id "MSTRG.64749"; transcript_id "MSTRG.64749.55"; exon_number "15";
chr15	StringTie	transcript	64841974	64868005	1000	+	.	gene_id "MSTRG.64749"; transcript_id "MSTRG.64749.57";
chr15	StringTie	exon	64841974	64842028	1000	+	.	gene_id "MSTRG.64749"; transcript_id "MSTRG.64749.57"; exon_number "1";
chr15	StringTie	exon	64848593	64848742	1000	+	.	gene_id "MSTRG.64749"; transcript_id "MSTRG.64749.57"; exon_number "2";
chr15	StringTie	exon	64854921	64855037	1000	+	.	gene_id "MSTRG.64749"; transcript_id "MSTRG.64749.57"; exon_number "3";
chr15	StringTie	exon	64859894	64859998	1000	+	.	gene_id "MSTRG.64749"; transcript_id "MSTRG.64749.57"; exon_number "4";
chr15	StringTie	exon	64861477	64861575	1000	+	.	gene_id "MSTRG.64749"; transcript_id "MSTRG.64749.57"; exon_number "5";
chr15	StringTie	exon	64864899	64867123	1000	+	.	gene_id "MSTRG.64749"; transcript_id "MSTRG.64749.57"; exon_number "6";
chr15	StringTie	exon	64867728	64868005	1000	+	.	gene_id "MSTRG.64749"; transcript_id "MSTRG.64749.57"; exon_number "7";
chr15	StringTie	transcript	64842333	64868015	1000	+	.	gene_id "MSTRG.64749"; transcript_id "MSTRG.64749.58";
chr15	StringTie	exon	64842333	64842360	1000	+	.	gene_id "MSTRG.64749"; transcript_id "MSTRG.64749.58"; exon_number "1";
chr15	StringTie	exon	64848593	64848742	1000	+	.	gene_id "MSTRG.64749"; transcript_id "MSTRG.64749.58"; exon_number "2";
chr15	StringTie	exon	64854921	64855037	1000	+	.	gene_id "MSTRG.64749"; transcript_id "MSTRG.64749.58"; exon_number "3";
chr15	StringTie	exon	64859894	64859998	1000	+	.	gene_id "MSTRG.64749"; transcript_id "MSTRG.64749.58"; exon_number "4";
chr15	StringTie	exon	64861477	64861575	1000	+	.	gene_id "MSTRG.64749"; transcript_id "MSTRG.64749.58"; exon_number "5";
chr15	StringTie	exon	64864899	64868015	1000	+	.	gene_id "MSTRG.64749"; transcript_id "MSTRG.64749.58"; exon_number "6";
chr15	StringTie	transcript	64843022	64868046	1000	+	.	gene_id "MSTRG.64749"; transcript_id "MSTRG.64749.59";
chr15	StringTie	exon	64843022	64843311	1000	+	.	gene_id "MSTRG.64749"; transcript_id "MSTRG.64749.59"; exon_number "1";
chr15	StringTie	exon	64848593	64848742	1000	+	.	gene_id "MSTRG.64749"; transcript_id "MSTRG.64749.59"; exon_number "2";
chr15	StringTie	exon	64854921	64855037	1000	+	.	gene_id "MSTRG.64749"; transcript_id "MSTRG.64749.59"; exon_number "3";
chr15	StringTie	exon	64859894	64859998	1000	+	.	gene_id "MSTRG.64749"; transcript_id "MSTRG.64749.59"; exon_number "4";
chr15	StringTie	exon	64861477	64861575	1000	+	.	gene_id "MSTRG.64749"; transcript_id "MSTRG.64749.59"; exon_number "5";
chr15	StringTie	exon	64864899	64868046	1000	+	.	gene_id "MSTRG.64749"; transcript_id "MSTRG.64749.59"; exon_number "6";
chr15	StringTie	transcript	64826059	64868002	1000	+	.	gene_id "MSTRG.64749"; transcript_id "MSTRG.64749.6";
chr15	StringTie	exon	64826059	64826370	1000	+	.	gene_id "MSTRG.64749"; transcript_id "MSTRG.64749.6"; exon_number "1";
chr15	StringTie	exon	64848593	64848742	1000	+	.	gene_id "MSTRG.64749"; transcript_id "MSTRG.64749.6"; exon_number "2";
chr15	StringTie	exon	64854921	64855037	1000	+	.	gene_id "MSTRG.64749"; transcript_id "MSTRG.64749.6"; exon_number "3";
chr15	StringTie	exon	64859894	64859998	1000	+	.	gene_id "MSTRG.64749"; transcript_id "MSTRG.64749.6"; exon_number "4";
chr15	StringTie	exon	64861477	64861575	1000	+	.	gene_id "MSTRG.64749"; transcript_id "MSTRG.64749.6"; exon_number "5";
chr15	StringTie	exon	64864899	64868002	1000	+	.	gene_id "MSTRG.64749"; transcript_id "MSTRG.64749.6"; exon_number "6";
chr15	StringTie	transcript	64847617	64868837	1000	+	.	gene_id "MSTRG.64749"; transcript_id "MSTRG.64749.60";
chr15	StringTie	exon	64847617	64847793	1000	+	.	gene_id "MSTRG.64749"; transcript_id "MSTRG.64749.60"; exon_number "1";
chr15	StringTie	exon	64848593	64848742	1000	+	.	gene_id "MSTRG.64749"; transcript_id "MSTRG.64749.60"; exon_number "2";
chr15	StringTie	exon	64854921	64855037	1000	+	.	gene_id "MSTRG.64749"; transcript_id "MSTRG.64749.60"; exon_number "3";
chr15	StringTie	exon	64859894	64859998	1000	+	.	gene_id "MSTRG.64749"; transcript_id "MSTRG.64749.60"; exon_number "4";
chr15	StringTie	exon	64861477	64861575	1000	+	.	gene_id "MSTRG.64749"; transcript_id "MSTRG.64749.60"; exon_number "5";
chr15	StringTie	exon	64864899	64867401	1000	+	.	gene_id "MSTRG.64749"; transcript_id "MSTRG.64749.60"; exon_number "6";
chr15	StringTie	exon	64867498	64868837	1000	+	.	gene_id "MSTRG.64749"; transcript_id "MSTRG.64749.60"; exon_number "7";
chr15	StringTie	transcript	64847655	64867997	1000	+	.	gene_id "MSTRG.64749"; transcript_id "MSTRG.64749.61";
chr15	StringTie	exon	64847655	64847793	1000	+	.	gene_id "MSTRG.64749"; transcript_id "MSTRG.64749.61"; exon_number "1";
chr15	StringTie	exon	64848593	64848742	1000	+	.	gene_id "MSTRG.64749"; transcript_id "MSTRG.64749.61"; exon_number "2";
chr15	StringTie	exon	64854921	64855037	1000	+	.	gene_id "MSTRG.64749"; transcript_id "MSTRG.64749.61"; exon_number "3";
chr15	StringTie	exon	64859894	64859998	1000	+	.	gene_id "MSTRG.64749"; transcript_id "MSTRG.64749.61"; exon_number "4";
chr15	StringTie	exon	64861477	64861575	1000	+	.	gene_id "MSTRG.64749"; transcript_id "MSTRG.64749.61"; exon_number "5";
chr15	StringTie	exon	64864860	64867997	1000	+	.	gene_id "MSTRG.64749"; transcript_id "MSTRG.64749.61"; exon_number "6";
chr15	StringTie	transcript	64848431	64868025	1000	+	.	gene_id "MSTRG.64749"; transcript_id "MSTRG.64749.62";
chr15	StringTie	exon	64848431	64848742	1000	+	.	gene_id "MSTRG.64749"; transcript_id "MSTRG.64749.62"; exon_number "1";
chr15	StringTie	exon	64854921	64855037	1000	+	.	gene_id "MSTRG.64749"; transcript_id "MSTRG.64749.62"; exon_number "2";
chr15	StringTie	exon	64864899	64865315	1000	+	.	gene_id "MSTRG.64749"; transcript_id "MSTRG.64749.62"; exon_number "3";
chr15	StringTie	exon	64865403	64868025	1000	+	.	gene_id "MSTRG.64749"; transcript_id "MSTRG.64749.62"; exon_number "4";
chr15	StringTie	transcript	64848591	64868007	1000	+	.	gene_id "MSTRG.64749"; transcript_id "MSTRG.64749.63";
chr15	StringTie	exon	64848591	64848742	1000	+	.	gene_id "MSTRG.64749"; transcript_id "MSTRG.64749.63"; exon_number "1";
chr15	StringTie	exon	64854921	64855037	1000	+	.	gene_id "MSTRG.64749"; transcript_id "MSTRG.64749.63"; exon_number "2";
chr15	StringTie	exon	64859894	64859975	1000	+	.	gene_id "MSTRG.64749"; transcript_id "MSTRG.64749.63"; exon_number "3";
chr15	StringTie	exon	64867281	64868007	1000	+	.	gene_id "MSTRG.64749"; transcript_id "MSTRG.64749.63"; exon_number "4";
chr15	StringTie	transcript	64848591	64867989	1000	+	.	gene_id "MSTRG.64749"; transcript_id "MSTRG.64749.64";
chr15	StringTie	exon	64848591	64848742	1000	+	.	gene_id "MSTRG.64749"; transcript_id "MSTRG.64749.64"; exon_number "1";
chr15	StringTie	exon	64850270	64850392	1000	+	.	gene_id "MSTRG.64749"; transcript_id "MSTRG.64749.64"; exon_number "2";
chr15	StringTie	exon	64854921	64855037	1000	+	.	gene_id "MSTRG.64749"; transcript_id "MSTRG.64749.64"; exon_number "3";
chr15	StringTie	exon	64859894	64859998	1000	+	.	gene_id "MSTRG.64749"; transcript_id "MSTRG.64749.64"; exon_number "4";
chr15	StringTie	exon	64861477	64861575	1000	+	.	gene_id "MSTRG.64749"; transcript_id "MSTRG.64749.64"; exon_number "5";
chr15	StringTie	exon	64864899	64867989	1000	+	.	gene_id "MSTRG.64749"; transcript_id "MSTRG.64749.64"; exon_number "6";
chr15	StringTie	transcript	64848591	64868003	1000	+	.	gene_id "MSTRG.64749"; transcript_id "MSTRG.64749.65";
chr15	StringTie	exon	64848591	64848742	1000	+	.	gene_id "MSTRG.64749"; transcript_id "MSTRG.64749.65"; exon_number "1";
chr15	StringTie	exon	64854921	64855037	1000	+	.	gene_id "MSTRG.64749"; transcript_id "MSTRG.64749.65"; exon_number "2";
chr15	StringTie	exon	64859894	64859998	1000	+	.	gene_id "MSTRG.64749"; transcript_id "MSTRG.64749.65"; exon_number "3";
chr15	StringTie	exon	64861477	64861575	1000	+	.	gene_id "MSTRG.64749"; transcript_id "MSTRG.64749.65"; exon_number "4";
chr15	StringTie	exon	64864899	64865402	1000	+	.	gene_id "MSTRG.64749"; transcript_id "MSTRG.64749.65"; exon_number "5";
chr15	StringTie	exon	64865793	64868003	1000	+	.	gene_id "MSTRG.64749"; transcript_id "MSTRG.64749.65"; exon_number "6";
chr15	StringTie	transcript	64854164	64868039	1000	+	.	gene_id "MSTRG.64749"; transcript_id "MSTRG.64749.66";
chr15	StringTie	exon	64854164	64854438	1000	+	.	gene_id "MSTRG.64749"; transcript_id "MSTRG.64749.66"; exon_number "1";
chr15	StringTie	exon	64854921	64861575	1000	+	.	gene_id "MSTRG.64749"; transcript_id "MSTRG.64749.66"; exon_number "2";
chr15	StringTie	exon	64864899	64868039	1000	+	.	gene_id "MSTRG.64749"; transcript_id "MSTRG.64749.66"; exon_number "3";
chr15	StringTie	transcript	64863905	64875465	1000	+	.	gene_id "MSTRG.64749"; transcript_id "MSTRG.64749.67";
chr15	StringTie	exon	64863905	64867339	1000	+	.	gene_id "MSTRG.64749"; transcript_id "MSTRG.64749.67"; exon_number "1";
chr15	StringTie	exon	64867402	64868540	1000	+	.	gene_id "MSTRG.64749"; transcript_id "MSTRG.64749.67"; exon_number "2";
chr15	StringTie	exon	64874416	64875465	1000	+	.	gene_id "MSTRG.64749"; transcript_id "MSTRG.64749.67"; exon_number "3";
chr15	StringTie	transcript	64876119	64958728	1000	+	.	gene_id "MSTRG.64749"; transcript_id "MSTRG.64749.68";
chr15	StringTie	exon	64876119	64894223	1000	+	.	gene_id "MSTRG.64749"; transcript_id "MSTRG.64749.68"; exon_number "1";
chr15	StringTie	exon	64894701	64895004	1000	+	.	gene_id "MSTRG.64749"; transcript_id "MSTRG.64749.68"; exon_number "2";
chr15	StringTie	exon	64915797	64915900	1000	+	.	gene_id "MSTRG.64749"; transcript_id "MSTRG.64749.68"; exon_number "3";
chr15	StringTie	exon	64917386	64917514	1000	+	.	gene_id "MSTRG.64749"; transcript_id "MSTRG.64749.68"; exon_number "4";
chr15	StringTie	exon	64921921	64922019	1000	+	.	gene_id "MSTRG.64749"; transcript_id "MSTRG.64749.68"; exon_number "5";
chr15	StringTie	exon	64926066	64926170	1000	+	.	gene_id "MSTRG.64749"; transcript_id "MSTRG.64749.68"; exon_number "6";
chr15	StringTie	exon	64926901	64926999	1000	+	.	gene_id "MSTRG.64749"; transcript_id "MSTRG.64749.68"; exon_number "7";
chr15	StringTie	exon	64930822	64930920	1000	+	.	gene_id "MSTRG.64749"; transcript_id "MSTRG.64749.68"; exon_number "8";
chr15	StringTie	exon	64931487	64931585	1000	+	.	gene_id "MSTRG.64749"; transcript_id "MSTRG.64749.68"; exon_number "9";
chr15	StringTie	exon	64934136	64934234	1000	+	.	gene_id "MSTRG.64749"; transcript_id "MSTRG.64749.68"; exon_number "10";
chr15	StringTie	exon	64942467	64942565	1000	+	.	gene_id "MSTRG.64749"; transcript_id "MSTRG.64749.68"; exon_number "11";
chr15	StringTie	exon	64943484	64943582	1000	+	.	gene_id "MSTRG.64749"; transcript_id "MSTRG.64749.68"; exon_number "12";
chr15	StringTie	exon	64947404	64947593	1000	+	.	gene_id "MSTRG.64749"; transcript_id "MSTRG.64749.68"; exon_number "13";
chr15	StringTie	exon	64949841	64949972	1000	+	.	gene_id "MSTRG.64749"; transcript_id "MSTRG.64749.68"; exon_number "14";
chr15	StringTie	exon	64957103	64958728	1000	+	.	gene_id "MSTRG.64749"; transcript_id "MSTRG.64749.68"; exon_number "15";
chr15	StringTie	transcript	64894066	64962680	1000	+	.	gene_id "MSTRG.64749"; transcript_id "MSTRG.64749.69";
chr15	StringTie	exon	64894066	64894223	1000	+	.	gene_id "MSTRG.64749"; transcript_id "MSTRG.64749.69"; exon_number "1";
chr15	StringTie	exon	64915797	64915900	1000	+	.	gene_id "MSTRG.64749"; transcript_id "MSTRG.64749.69"; exon_number "2";
chr15	StringTie	exon	64917386	64917484	1000	+	.	gene_id "MSTRG.64749"; transcript_id "MSTRG.64749.69"; exon_number "3";
chr15	StringTie	exon	64921921	64922019	1000	+	.	gene_id "MSTRG.64749"; transcript_id "MSTRG.64749.69"; exon_number "4";
chr15	StringTie	exon	64926066	64926170	1000	+	.	gene_id "MSTRG.64749"; transcript_id "MSTRG.64749.69"; exon_number "5";
chr15	StringTie	exon	64926901	64926999	1000	+	.	gene_id "MSTRG.64749"; transcript_id "MSTRG.64749.69"; exon_number "6";
chr15	StringTie	exon	64930822	64930920	1000	+	.	gene_id "MSTRG.64749"; transcript_id "MSTRG.64749.69"; exon_number "7";
chr15	StringTie	exon	64931487	64931585	1000	+	.	gene_id "MSTRG.64749"; transcript_id "MSTRG.64749.69"; exon_number "8";
chr15	StringTie	exon	64934136	64934234	1000	+	.	gene_id "MSTRG.64749"; transcript_id "MSTRG.64749.69"; exon_number "9";
chr15	StringTie	exon	64942467	64942565	1000	+	.	gene_id "MSTRG.64749"; transcript_id "MSTRG.64749.69"; exon_number "10";
chr15	StringTie	exon	64943484	64943582	1000	+	.	gene_id "MSTRG.64749"; transcript_id "MSTRG.64749.69"; exon_number "11";
chr15	StringTie	exon	64944652	64944747	1000	+	.	gene_id "MSTRG.64749"; transcript_id "MSTRG.64749.69"; exon_number "12";
chr15	StringTie	exon	64947404	64947593	1000	+	.	gene_id "MSTRG.64749"; transcript_id "MSTRG.64749.69"; exon_number "13";
chr15	StringTie	exon	64949841	64951233	1000	+	.	gene_id "MSTRG.64749"; transcript_id "MSTRG.64749.69"; exon_number "14";
chr15	StringTie	exon	64957103	64962680	1000	+	.	gene_id "MSTRG.64749"; transcript_id "MSTRG.64749.69"; exon_number "15";
chr15	StringTie	transcript	64833124	64868810	1000	+	.	gene_id "MSTRG.64749"; transcript_id "MSTRG.64749.7";
chr15	StringTie	exon	64833124	64833481	1000	+	.	gene_id "MSTRG.64749"; transcript_id "MSTRG.64749.7"; exon_number "1";
chr15	StringTie	exon	64837236	64841562	1000	+	.	gene_id "MSTRG.64749"; transcript_id "MSTRG.64749.7"; exon_number "2";
chr15	StringTie	exon	64841905	64842028	1000	+	.	gene_id "MSTRG.64749"; transcript_id "MSTRG.64749.7"; exon_number "3";
chr15	StringTie	exon	64848593	64848742	1000	+	.	gene_id "MSTRG.64749"; transcript_id "MSTRG.64749.7"; exon_number "4";
chr15	StringTie	exon	64854921	64855037	1000	+	.	gene_id "MSTRG.64749"; transcript_id "MSTRG.64749.7"; exon_number "5";
chr15	StringTie	exon	64859894	64859998	1000	+	.	gene_id "MSTRG.64749"; transcript_id "MSTRG.64749.7"; exon_number "6";
chr15	StringTie	exon	64861477	64861575	1000	+	.	gene_id "MSTRG.64749"; transcript_id "MSTRG.64749.7"; exon_number "7";
chr15	StringTie	exon	64864899	64868810	1000	+	.	gene_id "MSTRG.64749"; transcript_id "MSTRG.64749.7"; exon_number "8";
chr15	StringTie	transcript	64894240	64962917	1000	+	.	gene_id "MSTRG.64749"; transcript_id "MSTRG.64749.70";
chr15	StringTie	exon	64894240	64895004	1000	+	.	gene_id "MSTRG.64749"; transcript_id "MSTRG.64749.70"; exon_number "1";
chr15	StringTie	exon	64921921	64922019	1000	+	.	gene_id "MSTRG.64749"; transcript_id "MSTRG.64749.70"; exon_number "2";
chr15	StringTie	exon	64926066	64926170	1000	+	.	gene_id "MSTRG.64749"; transcript_id "MSTRG.64749.70"; exon_number "3";
chr15	StringTie	exon	64926901	64926999	1000	+	.	gene_id "MSTRG.64749"; transcript_id "MSTRG.64749.70"; exon_number "4";
chr15	StringTie	exon	64930822	64930920	1000	+	.	gene_id "MSTRG.64749"; transcript_id "MSTRG.64749.70"; exon_number "5";
chr15	StringTie	exon	64931487	64931585	1000	+	.	gene_id "MSTRG.64749"; transcript_id "MSTRG.64749.70"; exon_number "6";
chr15	StringTie	exon	64934136	64934234	1000	+	.	gene_id "MSTRG.64749"; transcript_id "MSTRG.64749.70"; exon_number "7";
chr15	StringTie	exon	64942467	64942565	1000	+	.	gene_id "MSTRG.64749"; transcript_id "MSTRG.64749.70"; exon_number "8";
chr15	StringTie	exon	64943484	64943582	1000	+	.	gene_id "MSTRG.64749"; transcript_id "MSTRG.64749.70"; exon_number "9";
chr15	StringTie	exon	64944652	64944747	1000	+	.	gene_id "MSTRG.64749"; transcript_id "MSTRG.64749.70"; exon_number "10";
chr15	StringTie	exon	64947404	64947593	1000	+	.	gene_id "MSTRG.64749"; transcript_id "MSTRG.64749.70"; exon_number "11";
chr15	StringTie	exon	64949841	64949972	1000	+	.	gene_id "MSTRG.64749"; transcript_id "MSTRG.64749.70"; exon_number "12";
chr15	StringTie	exon	64950954	64951233	1000	+	.	gene_id "MSTRG.64749"; transcript_id "MSTRG.64749.70"; exon_number "13";
chr15	StringTie	exon	64957103	64962917	1000	+	.	gene_id "MSTRG.64749"; transcript_id "MSTRG.64749.70"; exon_number "14";
chr15	StringTie	transcript	64894249	64962122	1000	+	.	gene_id "MSTRG.64749"; transcript_id "MSTRG.64749.71";
chr15	StringTie	exon	64894249	64895004	1000	+	.	gene_id "MSTRG.64749"; transcript_id "MSTRG.64749.71"; exon_number "1";
chr15	StringTie	exon	64915797	64915900	1000	+	.	gene_id "MSTRG.64749"; transcript_id "MSTRG.64749.71"; exon_number "2";
chr15	StringTie	exon	64917386	64917514	1000	+	.	gene_id "MSTRG.64749"; transcript_id "MSTRG.64749.71"; exon_number "3";
chr15	StringTie	exon	64921921	64922019	1000	+	.	gene_id "MSTRG.64749"; transcript_id "MSTRG.64749.71"; exon_number "4";
chr15	StringTie	exon	64926066	64926170	1000	+	.	gene_id "MSTRG.64749"; transcript_id "MSTRG.64749.71"; exon_number "5";
chr15	StringTie	exon	64926901	64926999	1000	+	.	gene_id "MSTRG.64749"; transcript_id "MSTRG.64749.71"; exon_number "6";
chr15	StringTie	exon	64930822	64930920	1000	+	.	gene_id "MSTRG.64749"; transcript_id "MSTRG.64749.71"; exon_number "7";
chr15	StringTie	exon	64931487	64931585	1000	+	.	gene_id "MSTRG.64749"; transcript_id "MSTRG.64749.71"; exon_number "8";
chr15	StringTie	exon	64934136	64934234	1000	+	.	gene_id "MSTRG.64749"; transcript_id "MSTRG.64749.71"; exon_number "9";
chr15	StringTie	exon	64942467	64942565	1000	+	.	gene_id "MSTRG.64749"; transcript_id "MSTRG.64749.71"; exon_number "10";
chr15	StringTie	exon	64943484	64943582	1000	+	.	gene_id "MSTRG.64749"; transcript_id "MSTRG.64749.71"; exon_number "11";
chr15	StringTie	exon	64944652	64944747	1000	+	.	gene_id "MSTRG.64749"; transcript_id "MSTRG.64749.71"; exon_number "12";
chr15	StringTie	exon	64947404	64947593	1000	+	.	gene_id "MSTRG.64749"; transcript_id "MSTRG.64749.71"; exon_number "13";
chr15	StringTie	exon	64949841	64949972	1000	+	.	gene_id "MSTRG.64749"; transcript_id "MSTRG.64749.71"; exon_number "14";
chr15	StringTie	exon	64950954	64951233	1000	+	.	gene_id "MSTRG.64749"; transcript_id "MSTRG.64749.71"; exon_number "15";
chr15	StringTie	exon	64957103	64962122	1000	+	.	gene_id "MSTRG.64749"; transcript_id "MSTRG.64749.71"; exon_number "16";
chr15	StringTie	transcript	64894676	64962647	1000	+	.	gene_id "MSTRG.64749"; transcript_id "MSTRG.64749.72";
chr15	StringTie	exon	64894676	64899798	1000	+	.	gene_id "MSTRG.64749"; transcript_id "MSTRG.64749.72"; exon_number "1";
chr15	StringTie	exon	64901684	64905850	1000	+	.	gene_id "MSTRG.64749"; transcript_id "MSTRG.64749.72"; exon_number "2";
chr15	StringTie	exon	64921921	64922019	1000	+	.	gene_id "MSTRG.64749"; transcript_id "MSTRG.64749.72"; exon_number "3";
chr15	StringTie	exon	64926066	64926170	1000	+	.	gene_id "MSTRG.64749"; transcript_id "MSTRG.64749.72"; exon_number "4";
chr15	StringTie	exon	64926901	64926999	1000	+	.	gene_id "MSTRG.64749"; transcript_id "MSTRG.64749.72"; exon_number "5";
chr15	StringTie	exon	64930822	64930920	1000	+	.	gene_id "MSTRG.64749"; transcript_id "MSTRG.64749.72"; exon_number "6";
chr15	StringTie	exon	64931487	64931585	1000	+	.	gene_id "MSTRG.64749"; transcript_id "MSTRG.64749.72"; exon_number "7";
chr15	StringTie	exon	64934136	64934234	1000	+	.	gene_id "MSTRG.64749"; transcript_id "MSTRG.64749.72"; exon_number "8";
chr15	StringTie	exon	64942467	64942565	1000	+	.	gene_id "MSTRG.64749"; transcript_id "MSTRG.64749.72"; exon_number "9";
chr15	StringTie	exon	64943484	64943582	1000	+	.	gene_id "MSTRG.64749"; transcript_id "MSTRG.64749.72"; exon_number "10";
chr15	StringTie	exon	64944652	64944747	1000	+	.	gene_id "MSTRG.64749"; transcript_id "MSTRG.64749.72"; exon_number "11";
chr15	StringTie	exon	64947404	64951233	1000	+	.	gene_id "MSTRG.64749"; transcript_id "MSTRG.64749.72"; exon_number "12";
chr15	StringTie	exon	64957103	64962647	1000	+	.	gene_id "MSTRG.64749"; transcript_id "MSTRG.64749.72"; exon_number "13";
chr15	StringTie	transcript	64894676	64958854	1000	+	.	gene_id "MSTRG.64749"; transcript_id "MSTRG.64749.73";
chr15	StringTie	exon	64894676	64895004	1000	+	.	gene_id "MSTRG.64749"; transcript_id "MSTRG.64749.73"; exon_number "1";
chr15	StringTie	exon	64921921	64922019	1000	+	.	gene_id "MSTRG.64749"; transcript_id "MSTRG.64749.73"; exon_number "2";
chr15	StringTie	exon	64926066	64926170	1000	+	.	gene_id "MSTRG.64749"; transcript_id "MSTRG.64749.73"; exon_number "3";
chr15	StringTie	exon	64930822	64930920	1000	+	.	gene_id "MSTRG.64749"; transcript_id "MSTRG.64749.73"; exon_number "4";
chr15	StringTie	exon	64931487	64931585	1000	+	.	gene_id "MSTRG.64749"; transcript_id "MSTRG.64749.73"; exon_number "5";
chr15	StringTie	exon	64934136	64934234	1000	+	.	gene_id "MSTRG.64749"; transcript_id "MSTRG.64749.73"; exon_number "6";
chr15	StringTie	exon	64942467	64942565	1000	+	.	gene_id "MSTRG.64749"; transcript_id "MSTRG.64749.73"; exon_number "7";
chr15	StringTie	exon	64943484	64943582	1000	+	.	gene_id "MSTRG.64749"; transcript_id "MSTRG.64749.73"; exon_number "8";
chr15	StringTie	exon	64944652	64944747	1000	+	.	gene_id "MSTRG.64749"; transcript_id "MSTRG.64749.73"; exon_number "9";
chr15	StringTie	exon	64947404	64947593	1000	+	.	gene_id "MSTRG.64749"; transcript_id "MSTRG.64749.73"; exon_number "10";
chr15	StringTie	exon	64949841	64949972	1000	+	.	gene_id "MSTRG.64749"; transcript_id "MSTRG.64749.73"; exon_number "11";
chr15	StringTie	exon	64957103	64958854	1000	+	.	gene_id "MSTRG.64749"; transcript_id "MSTRG.64749.73"; exon_number "12";
chr15	StringTie	transcript	64894707	64962644	1000	+	.	gene_id "MSTRG.64749"; transcript_id "MSTRG.64749.74";
chr15	StringTie	exon	64894707	64895004	1000	+	.	gene_id "MSTRG.64749"; transcript_id "MSTRG.64749.74"; exon_number "1";
chr15	StringTie	exon	64915797	64915900	1000	+	.	gene_id "MSTRG.64749"; transcript_id "MSTRG.64749.74"; exon_number "2";
chr15	StringTie	exon	64917386	64917502	1000	+	.	gene_id "MSTRG.64749"; transcript_id "MSTRG.64749.74"; exon_number "3";
chr15	StringTie	exon	64921921	64922019	1000	+	.	gene_id "MSTRG.64749"; transcript_id "MSTRG.64749.74"; exon_number "4";
chr15	StringTie	exon	64926066	64926170	1000	+	.	gene_id "MSTRG.64749"; transcript_id "MSTRG.64749.74"; exon_number "5";
chr15	StringTie	exon	64926901	64926999	1000	+	.	gene_id "MSTRG.64749"; transcript_id "MSTRG.64749.74"; exon_number "6";
chr15	StringTie	exon	64930822	64930920	1000	+	.	gene_id "MSTRG.64749"; transcript_id "MSTRG.64749.74"; exon_number "7";
chr15	StringTie	exon	64931487	64931585	1000	+	.	gene_id "MSTRG.64749"; transcript_id "MSTRG.64749.74"; exon_number "8";
chr15	StringTie	exon	64934136	64934234	1000	+	.	gene_id "MSTRG.64749"; transcript_id "MSTRG.64749.74"; exon_number "9";
chr15	StringTie	exon	64942467	64942565	1000	+	.	gene_id "MSTRG.64749"; transcript_id "MSTRG.64749.74"; exon_number "10";
chr15	StringTie	exon	64943484	64943582	1000	+	.	gene_id "MSTRG.64749"; transcript_id "MSTRG.64749.74"; exon_number "11";
chr15	StringTie	exon	64947404	64947593	1000	+	.	gene_id "MSTRG.64749"; transcript_id "MSTRG.64749.74"; exon_number "12";
chr15	StringTie	exon	64949841	64949972	1000	+	.	gene_id "MSTRG.64749"; transcript_id "MSTRG.64749.74"; exon_number "13";
chr15	StringTie	exon	64950954	64951233	1000	+	.	gene_id "MSTRG.64749"; transcript_id "MSTRG.64749.74"; exon_number "14";
chr15	StringTie	exon	64957085	64962644	1000	+	.	gene_id "MSTRG.64749"; transcript_id "MSTRG.64749.74"; exon_number "15";
chr15	StringTie	transcript	64894726	64962449	1000	+	.	gene_id "MSTRG.64749"; transcript_id "MSTRG.64749.75";
chr15	StringTie	exon	64894726	64895004	1000	+	.	gene_id "MSTRG.64749"; transcript_id "MSTRG.64749.75"; exon_number "1";
chr15	StringTie	exon	64921921	64922019	1000	+	.	gene_id "MSTRG.64749"; transcript_id "MSTRG.64749.75"; exon_number "2";
chr15	StringTie	exon	64926066	64926170	1000	+	.	gene_id "MSTRG.64749"; transcript_id "MSTRG.64749.75"; exon_number "3";
chr15	StringTie	exon	64930822	64930920	1000	+	.	gene_id "MSTRG.64749"; transcript_id "MSTRG.64749.75"; exon_number "4";
chr15	StringTie	exon	64931487	64931585	1000	+	.	gene_id "MSTRG.64749"; transcript_id "MSTRG.64749.75"; exon_number "5";
chr15	StringTie	exon	64934136	64934234	1000	+	.	gene_id "MSTRG.64749"; transcript_id "MSTRG.64749.75"; exon_number "6";
chr15	StringTie	exon	64942467	64942565	1000	+	.	gene_id "MSTRG.64749"; transcript_id "MSTRG.64749.75"; exon_number "7";
chr15	StringTie	exon	64943484	64943582	1000	+	.	gene_id "MSTRG.64749"; transcript_id "MSTRG.64749.75"; exon_number "8";
chr15	StringTie	exon	64944652	64944747	1000	+	.	gene_id "MSTRG.64749"; transcript_id "MSTRG.64749.75"; exon_number "9";
chr15	StringTie	exon	64947404	64947593	1000	+	.	gene_id "MSTRG.64749"; transcript_id "MSTRG.64749.75"; exon_number "10";
chr15	StringTie	exon	64949841	64949972	1000	+	.	gene_id "MSTRG.64749"; transcript_id "MSTRG.64749.75"; exon_number "11";
chr15	StringTie	exon	64950954	64951233	1000	+	.	gene_id "MSTRG.64749"; transcript_id "MSTRG.64749.75"; exon_number "12";
chr15	StringTie	exon	64957103	64962449	1000	+	.	gene_id "MSTRG.64749"; transcript_id "MSTRG.64749.75"; exon_number "13";
chr15	StringTie	transcript	64894782	64951266	1000	+	.	gene_id "MSTRG.64749"; transcript_id "MSTRG.64749.76";
chr15	StringTie	exon	64894782	64895004	1000	+	.	gene_id "MSTRG.64749"; transcript_id "MSTRG.64749.76"; exon_number "1";
chr15	StringTie	exon	64915797	64915900	1000	+	.	gene_id "MSTRG.64749"; transcript_id "MSTRG.64749.76"; exon_number "2";
chr15	StringTie	exon	64917386	64917514	1000	+	.	gene_id "MSTRG.64749"; transcript_id "MSTRG.64749.76"; exon_number "3";
chr15	StringTie	exon	64921921	64922019	1000	+	.	gene_id "MSTRG.64749"; transcript_id "MSTRG.64749.76"; exon_number "4";
chr15	StringTie	exon	64926066	64926170	1000	+	.	gene_id "MSTRG.64749"; transcript_id "MSTRG.64749.76"; exon_number "5";
chr15	StringTie	exon	64930822	64930920	1000	+	.	gene_id "MSTRG.64749"; transcript_id "MSTRG.64749.76"; exon_number "6";
chr15	StringTie	exon	64931487	64931585	1000	+	.	gene_id "MSTRG.64749"; transcript_id "MSTRG.64749.76"; exon_number "7";
chr15	StringTie	exon	64933105	64933194	1000	+	.	gene_id "MSTRG.64749"; transcript_id "MSTRG.64749.76"; exon_number "8";
chr15	StringTie	exon	64934136	64934234	1000	+	.	gene_id "MSTRG.64749"; transcript_id "MSTRG.64749.76"; exon_number "9";
chr15	StringTie	exon	64942467	64942565	1000	+	.	gene_id "MSTRG.64749"; transcript_id "MSTRG.64749.76"; exon_number "10";
chr15	StringTie	exon	64943484	64943582	1000	+	.	gene_id "MSTRG.64749"; transcript_id "MSTRG.64749.76"; exon_number "11";
chr15	StringTie	exon	64944652	64944747	1000	+	.	gene_id "MSTRG.64749"; transcript_id "MSTRG.64749.76"; exon_number "12";
chr15	StringTie	exon	64947404	64947593	1000	+	.	gene_id "MSTRG.64749"; transcript_id "MSTRG.64749.76"; exon_number "13";
chr15	StringTie	exon	64949841	64949972	1000	+	.	gene_id "MSTRG.64749"; transcript_id "MSTRG.64749.76"; exon_number "14";
chr15	StringTie	exon	64950954	64951266	1000	+	.	gene_id "MSTRG.64749"; transcript_id "MSTRG.64749.76"; exon_number "15";
chr15	StringTie	transcript	64894785	64959894	1000	+	.	gene_id "MSTRG.64749"; transcript_id "MSTRG.64749.77";
chr15	StringTie	exon	64894785	64895004	1000	+	.	gene_id "MSTRG.64749"; transcript_id "MSTRG.64749.77"; exon_number "1";
chr15	StringTie	exon	64921921	64922019	1000	+	.	gene_id "MSTRG.64749"; transcript_id "MSTRG.64749.77"; exon_number "2";
chr15	StringTie	exon	64926066	64926170	1000	+	.	gene_id "MSTRG.64749"; transcript_id "MSTRG.64749.77"; exon_number "3";
chr15	StringTie	exon	64926901	64926999	1000	+	.	gene_id "MSTRG.64749"; transcript_id "MSTRG.64749.77"; exon_number "4";
chr15	StringTie	exon	64930822	64930920	1000	+	.	gene_id "MSTRG.64749"; transcript_id "MSTRG.64749.77"; exon_number "5";
chr15	StringTie	exon	64931487	64931585	1000	+	.	gene_id "MSTRG.64749"; transcript_id "MSTRG.64749.77"; exon_number "6";
chr15	StringTie	exon	64934136	64934234	1000	+	.	gene_id "MSTRG.64749"; transcript_id "MSTRG.64749.77"; exon_number "7";
chr15	StringTie	exon	64942470	64942565	1000	+	.	gene_id "MSTRG.64749"; transcript_id "MSTRG.64749.77"; exon_number "8";
chr15	StringTie	exon	64943484	64943582	1000	+	.	gene_id "MSTRG.64749"; transcript_id "MSTRG.64749.77"; exon_number "9";
chr15	StringTie	exon	64947404	64947593	1000	+	.	gene_id "MSTRG.64749"; transcript_id "MSTRG.64749.77"; exon_number "10";
chr15	StringTie	exon	64949841	64949972	1000	+	.	gene_id "MSTRG.64749"; transcript_id "MSTRG.64749.77"; exon_number "11";
chr15	StringTie	exon	64950964	64959894	1000	+	.	gene_id "MSTRG.64749"; transcript_id "MSTRG.64749.77"; exon_number "12";
chr15	StringTie	transcript	64894831	64959690	1000	+	.	gene_id "MSTRG.64749"; transcript_id "MSTRG.64749.78";
chr15	StringTie	exon	64894831	64895004	1000	+	.	gene_id "MSTRG.64749"; transcript_id "MSTRG.64749.78"; exon_number "1";
chr15	StringTie	exon	64915797	64915900	1000	+	.	gene_id "MSTRG.64749"; transcript_id "MSTRG.64749.78"; exon_number "2";
chr15	StringTie	exon	64917386	64917514	1000	+	.	gene_id "MSTRG.64749"; transcript_id "MSTRG.64749.78"; exon_number "3";
chr15	StringTie	exon	64921921	64922019	1000	+	.	gene_id "MSTRG.64749"; transcript_id "MSTRG.64749.78"; exon_number "4";
chr15	StringTie	exon	64926066	64926170	1000	+	.	gene_id "MSTRG.64749"; transcript_id "MSTRG.64749.78"; exon_number "5";
chr15	StringTie	exon	64926901	64926999	1000	+	.	gene_id "MSTRG.64749"; transcript_id "MSTRG.64749.78"; exon_number "6";
chr15	StringTie	exon	64930822	64930920	1000	+	.	gene_id "MSTRG.64749"; transcript_id "MSTRG.64749.78"; exon_number "7";
chr15	StringTie	exon	64931487	64931585	1000	+	.	gene_id "MSTRG.64749"; transcript_id "MSTRG.64749.78"; exon_number "8";
chr15	StringTie	exon	64934136	64934234	1000	+	.	gene_id "MSTRG.64749"; transcript_id "MSTRG.64749.78"; exon_number "9";
chr15	StringTie	exon	64942467	64942565	1000	+	.	gene_id "MSTRG.64749"; transcript_id "MSTRG.64749.78"; exon_number "10";
chr15	StringTie	exon	64943484	64943582	1000	+	.	gene_id "MSTRG.64749"; transcript_id "MSTRG.64749.78"; exon_number "11";
chr15	StringTie	exon	64944652	64944747	1000	+	.	gene_id "MSTRG.64749"; transcript_id "MSTRG.64749.78"; exon_number "12";
chr15	StringTie	exon	64947404	64947593	1000	+	.	gene_id "MSTRG.64749"; transcript_id "MSTRG.64749.78"; exon_number "13";
chr15	StringTie	exon	64949841	64949972	1000	+	.	gene_id "MSTRG.64749"; transcript_id "MSTRG.64749.78"; exon_number "14";
chr15	StringTie	exon	64950954	64951233	1000	+	.	gene_id "MSTRG.64749"; transcript_id "MSTRG.64749.78"; exon_number "15";
chr15	StringTie	exon	64957085	64959690	1000	+	.	gene_id "MSTRG.64749"; transcript_id "MSTRG.64749.78"; exon_number "16";
chr15	StringTie	transcript	64894839	64958717	1000	+	.	gene_id "MSTRG.64749"; transcript_id "MSTRG.64749.79";
chr15	StringTie	exon	64894839	64895004	1000	+	.	gene_id "MSTRG.64749"; transcript_id "MSTRG.64749.79"; exon_number "1";
chr15	StringTie	exon	64921921	64922019	1000	+	.	gene_id "MSTRG.64749"; transcript_id "MSTRG.64749.79"; exon_number "2";
chr15	StringTie	exon	64926066	64926170	1000	+	.	gene_id "MSTRG.64749"; transcript_id "MSTRG.64749.79"; exon_number "3";
chr15	StringTie	exon	64926901	64926999	1000	+	.	gene_id "MSTRG.64749"; transcript_id "MSTRG.64749.79"; exon_number "4";
chr15	StringTie	exon	64930822	64930920	1000	+	.	gene_id "MSTRG.64749"; transcript_id "MSTRG.64749.79"; exon_number "5";
chr15	StringTie	exon	64931487	64931585	1000	+	.	gene_id "MSTRG.64749"; transcript_id "MSTRG.64749.79"; exon_number "6";
chr15	StringTie	exon	64934136	64934234	1000	+	.	gene_id "MSTRG.64749"; transcript_id "MSTRG.64749.79"; exon_number "7";
chr15	StringTie	exon	64942467	64942565	1000	+	.	gene_id "MSTRG.64749"; transcript_id "MSTRG.64749.79"; exon_number "8";
chr15	StringTie	exon	64943484	64943582	1000	+	.	gene_id "MSTRG.64749"; transcript_id "MSTRG.64749.79"; exon_number "9";
chr15	StringTie	exon	64944652	64944747	1000	+	.	gene_id "MSTRG.64749"; transcript_id "MSTRG.64749.79"; exon_number "10";
chr15	StringTie	exon	64947404	64947593	1000	+	.	gene_id "MSTRG.64749"; transcript_id "MSTRG.64749.79"; exon_number "11";
chr15	StringTie	exon	64949841	64949972	1000	+	.	gene_id "MSTRG.64749"; transcript_id "MSTRG.64749.79"; exon_number "12";
chr15	StringTie	exon	64957103	64958717	1000	+	.	gene_id "MSTRG.64749"; transcript_id "MSTRG.64749.79"; exon_number "13";
chr15	StringTie	transcript	64840653	64868098	1000	+	.	gene_id "MSTRG.64749"; transcript_id "MSTRG.64749.8";
chr15	StringTie	exon	64840653	64841562	1000	+	.	gene_id "MSTRG.64749"; transcript_id "MSTRG.64749.8"; exon_number "1";
chr15	StringTie	exon	64841725	64842028	1000	+	.	gene_id "MSTRG.64749"; transcript_id "MSTRG.64749.8"; exon_number "2";
chr15	StringTie	exon	64848593	64848742	1000	+	.	gene_id "MSTRG.64749"; transcript_id "MSTRG.64749.8"; exon_number "3";
chr15	StringTie	exon	64854921	64855037	1000	+	.	gene_id "MSTRG.64749"; transcript_id "MSTRG.64749.8"; exon_number "4";
chr15	StringTie	exon	64859894	64859998	1000	+	.	gene_id "MSTRG.64749"; transcript_id "MSTRG.64749.8"; exon_number "5";
chr15	StringTie	exon	64861477	64861575	1000	+	.	gene_id "MSTRG.64749"; transcript_id "MSTRG.64749.8"; exon_number "6";
chr15	StringTie	exon	64864899	64868098	1000	+	.	gene_id "MSTRG.64749"; transcript_id "MSTRG.64749.8"; exon_number "7";
chr15	StringTie	transcript	64894839	64958717	1000	+	.	gene_id "MSTRG.64749"; transcript_id "MSTRG.64749.80";
chr15	StringTie	exon	64894839	64895004	1000	+	.	gene_id "MSTRG.64749"; transcript_id "MSTRG.64749.80"; exon_number "1";
chr15	StringTie	exon	64921921	64922019	1000	+	.	gene_id "MSTRG.64749"; transcript_id "MSTRG.64749.80"; exon_number "2";
chr15	StringTie	exon	64930822	64930920	1000	+	.	gene_id "MSTRG.64749"; transcript_id "MSTRG.64749.80"; exon_number "3";
chr15	StringTie	exon	64931487	64931585	1000	+	.	gene_id "MSTRG.64749"; transcript_id "MSTRG.64749.80"; exon_number "4";
chr15	StringTie	exon	64934136	64934234	1000	+	.	gene_id "MSTRG.64749"; transcript_id "MSTRG.64749.80"; exon_number "5";
chr15	StringTie	exon	64942467	64942565	1000	+	.	gene_id "MSTRG.64749"; transcript_id "MSTRG.64749.80"; exon_number "6";
chr15	StringTie	exon	64943484	64943582	1000	+	.	gene_id "MSTRG.64749"; transcript_id "MSTRG.64749.80"; exon_number "7";
chr15	StringTie	exon	64944652	64944747	1000	+	.	gene_id "MSTRG.64749"; transcript_id "MSTRG.64749.80"; exon_number "8";
chr15	StringTie	exon	64947404	64947593	1000	+	.	gene_id "MSTRG.64749"; transcript_id "MSTRG.64749.80"; exon_number "9";
chr15	StringTie	exon	64949841	64949972	1000	+	.	gene_id "MSTRG.64749"; transcript_id "MSTRG.64749.80"; exon_number "10";
chr15	StringTie	exon	64950954	64951233	1000	+	.	gene_id "MSTRG.64749"; transcript_id "MSTRG.64749.80"; exon_number "11";
chr15	StringTie	exon	64957103	64958717	1000	+	.	gene_id "MSTRG.64749"; transcript_id "MSTRG.64749.80"; exon_number "12";
chr15	StringTie	transcript	64894866	64962955	1000	+	.	gene_id "MSTRG.64749"; transcript_id "MSTRG.64749.81";
chr15	StringTie	exon	64894866	64895004	1000	+	.	gene_id "MSTRG.64749"; transcript_id "MSTRG.64749.81"; exon_number "1";
chr15	StringTie	exon	64915797	64915900	1000	+	.	gene_id "MSTRG.64749"; transcript_id "MSTRG.64749.81"; exon_number "2";
chr15	StringTie	exon	64917386	64917484	1000	+	.	gene_id "MSTRG.64749"; transcript_id "MSTRG.64749.81"; exon_number "3";
chr15	StringTie	exon	64921921	64922019	1000	+	.	gene_id "MSTRG.64749"; transcript_id "MSTRG.64749.81"; exon_number "4";
chr15	StringTie	exon	64926066	64926170	1000	+	.	gene_id "MSTRG.64749"; transcript_id "MSTRG.64749.81"; exon_number "5";
chr15	StringTie	exon	64926901	64926999	1000	+	.	gene_id "MSTRG.64749"; transcript_id "MSTRG.64749.81"; exon_number "6";
chr15	StringTie	exon	64930822	64930920	1000	+	.	gene_id "MSTRG.64749"; transcript_id "MSTRG.64749.81"; exon_number "7";
chr15	StringTie	exon	64931487	64931585	1000	+	.	gene_id "MSTRG.64749"; transcript_id "MSTRG.64749.81"; exon_number "8";
chr15	StringTie	exon	64934136	64934234	1000	+	.	gene_id "MSTRG.64749"; transcript_id "MSTRG.64749.81"; exon_number "9";
chr15	StringTie	exon	64942467	64942565	1000	+	.	gene_id "MSTRG.64749"; transcript_id "MSTRG.64749.81"; exon_number "10";
chr15	StringTie	exon	64943484	64943582	1000	+	.	gene_id "MSTRG.64749"; transcript_id "MSTRG.64749.81"; exon_number "11";
chr15	StringTie	exon	64947404	64947593	1000	+	.	gene_id "MSTRG.64749"; transcript_id "MSTRG.64749.81"; exon_number "12";
chr15	StringTie	exon	64949841	64949972	1000	+	.	gene_id "MSTRG.64749"; transcript_id "MSTRG.64749.81"; exon_number "13";
chr15	StringTie	exon	64950954	64951233	1000	+	.	gene_id "MSTRG.64749"; transcript_id "MSTRG.64749.81"; exon_number "14";
chr15	StringTie	exon	64957103	64962955	1000	+	.	gene_id "MSTRG.64749"; transcript_id "MSTRG.64749.81"; exon_number "15";
chr15	StringTie	transcript	64894877	64958827	1000	+	.	gene_id "MSTRG.64749"; transcript_id "MSTRG.64749.82";
chr15	StringTie	exon	64894877	64895004	1000	+	.	gene_id "MSTRG.64749"; transcript_id "MSTRG.64749.82"; exon_number "1";
chr15	StringTie	exon	64915797	64915900	1000	+	.	gene_id "MSTRG.64749"; transcript_id "MSTRG.64749.82"; exon_number "2";
chr15	StringTie	exon	64917386	64917484	1000	+	.	gene_id "MSTRG.64749"; transcript_id "MSTRG.64749.82"; exon_number "3";
chr15	StringTie	exon	64921921	64922019	1000	+	.	gene_id "MSTRG.64749"; transcript_id "MSTRG.64749.82"; exon_number "4";
chr15	StringTie	exon	64926066	64926170	1000	+	.	gene_id "MSTRG.64749"; transcript_id "MSTRG.64749.82"; exon_number "5";
chr15	StringTie	exon	64926901	64926999	1000	+	.	gene_id "MSTRG.64749"; transcript_id "MSTRG.64749.82"; exon_number "6";
chr15	StringTie	exon	64930822	64930920	1000	+	.	gene_id "MSTRG.64749"; transcript_id "MSTRG.64749.82"; exon_number "7";
chr15	StringTie	exon	64931487	64931585	1000	+	.	gene_id "MSTRG.64749"; transcript_id "MSTRG.64749.82"; exon_number "8";
chr15	StringTie	exon	64934136	64934234	1000	+	.	gene_id "MSTRG.64749"; transcript_id "MSTRG.64749.82"; exon_number "9";
chr15	StringTie	exon	64942467	64942565	1000	+	.	gene_id "MSTRG.64749"; transcript_id "MSTRG.64749.82"; exon_number "10";
chr15	StringTie	exon	64943484	64943582	1000	+	.	gene_id "MSTRG.64749"; transcript_id "MSTRG.64749.82"; exon_number "11";
chr15	StringTie	exon	64944652	64944747	1000	+	.	gene_id "MSTRG.64749"; transcript_id "MSTRG.64749.82"; exon_number "12";
chr15	StringTie	exon	64947404	64947593	1000	+	.	gene_id "MSTRG.64749"; transcript_id "MSTRG.64749.82"; exon_number "13";
chr15	StringTie	exon	64949841	64949972	1000	+	.	gene_id "MSTRG.64749"; transcript_id "MSTRG.64749.82"; exon_number "14";
chr15	StringTie	exon	64950954	64951233	1000	+	.	gene_id "MSTRG.64749"; transcript_id "MSTRG.64749.82"; exon_number "15";
chr15	StringTie	exon	64957103	64958827	1000	+	.	gene_id "MSTRG.64749"; transcript_id "MSTRG.64749.82"; exon_number "16";
chr15	StringTie	transcript	64894881	64958770	1000	+	.	gene_id "MSTRG.64749"; transcript_id "MSTRG.64749.83";
chr15	StringTie	exon	64894881	64895004	1000	+	.	gene_id "MSTRG.64749"; transcript_id "MSTRG.64749.83"; exon_number "1";
chr15	StringTie	exon	64921921	64922019	1000	+	.	gene_id "MSTRG.64749"; transcript_id "MSTRG.64749.83"; exon_number "2";
chr15	StringTie	exon	64926066	64926170	1000	+	.	gene_id "MSTRG.64749"; transcript_id "MSTRG.64749.83"; exon_number "3";
chr15	StringTie	exon	64926901	64926999	1000	+	.	gene_id "MSTRG.64749"; transcript_id "MSTRG.64749.83"; exon_number "4";
chr15	StringTie	exon	64930822	64930920	1000	+	.	gene_id "MSTRG.64749"; transcript_id "MSTRG.64749.83"; exon_number "5";
chr15	StringTie	exon	64931487	64931585	1000	+	.	gene_id "MSTRG.64749"; transcript_id "MSTRG.64749.83"; exon_number "6";
chr15	StringTie	exon	64934136	64934234	1000	+	.	gene_id "MSTRG.64749"; transcript_id "MSTRG.64749.83"; exon_number "7";
chr15	StringTie	exon	64942467	64942565	1000	+	.	gene_id "MSTRG.64749"; transcript_id "MSTRG.64749.83"; exon_number "8";
chr15	StringTie	exon	64943484	64943582	1000	+	.	gene_id "MSTRG.64749"; transcript_id "MSTRG.64749.83"; exon_number "9";
chr15	StringTie	exon	64947404	64951233	1000	+	.	gene_id "MSTRG.64749"; transcript_id "MSTRG.64749.83"; exon_number "10";
chr15	StringTie	exon	64957081	64958770	1000	+	.	gene_id "MSTRG.64749"; transcript_id "MSTRG.64749.83"; exon_number "11";
chr15	StringTie	transcript	64894882	64962901	1000	+	.	gene_id "MSTRG.64749"; transcript_id "MSTRG.64749.84";
chr15	StringTie	exon	64894882	64895004	1000	+	.	gene_id "MSTRG.64749"; transcript_id "MSTRG.64749.84"; exon_number "1";
chr15	StringTie	exon	64915797	64915900	1000	+	.	gene_id "MSTRG.64749"; transcript_id "MSTRG.64749.84"; exon_number "2";
chr15	StringTie	exon	64917386	64917484	1000	+	.	gene_id "MSTRG.64749"; transcript_id "MSTRG.64749.84"; exon_number "3";
chr15	StringTie	exon	64921921	64922019	1000	+	.	gene_id "MSTRG.64749"; transcript_id "MSTRG.64749.84"; exon_number "4";
chr15	StringTie	exon	64926066	64926170	1000	+	.	gene_id "MSTRG.64749"; transcript_id "MSTRG.64749.84"; exon_number "5";
chr15	StringTie	exon	64926901	64926999	1000	+	.	gene_id "MSTRG.64749"; transcript_id "MSTRG.64749.84"; exon_number "6";
chr15	StringTie	exon	64930822	64930920	1000	+	.	gene_id "MSTRG.64749"; transcript_id "MSTRG.64749.84"; exon_number "7";
chr15	StringTie	exon	64931487	64931585	1000	+	.	gene_id "MSTRG.64749"; transcript_id "MSTRG.64749.84"; exon_number "8";
chr15	StringTie	exon	64934136	64934234	1000	+	.	gene_id "MSTRG.64749"; transcript_id "MSTRG.64749.84"; exon_number "9";
chr15	StringTie	exon	64942467	64942565	1000	+	.	gene_id "MSTRG.64749"; transcript_id "MSTRG.64749.84"; exon_number "10";
chr15	StringTie	exon	64943484	64943582	1000	+	.	gene_id "MSTRG.64749"; transcript_id "MSTRG.64749.84"; exon_number "11";
chr15	StringTie	exon	64944652	64944747	1000	+	.	gene_id "MSTRG.64749"; transcript_id "MSTRG.64749.84"; exon_number "12";
chr15	StringTie	exon	64947404	64947593	1000	+	.	gene_id "MSTRG.64749"; transcript_id "MSTRG.64749.84"; exon_number "13";
chr15	StringTie	exon	64949841	64949972	1000	+	.	gene_id "MSTRG.64749"; transcript_id "MSTRG.64749.84"; exon_number "14";
chr15	StringTie	exon	64950954	64962901	1000	+	.	gene_id "MSTRG.64749"; transcript_id "MSTRG.64749.84"; exon_number "15";
chr15	StringTie	transcript	64894883	64958620	1000	+	.	gene_id "MSTRG.64749"; transcript_id "MSTRG.64749.85";
chr15	StringTie	exon	64894883	64895004	1000	+	.	gene_id "MSTRG.64749"; transcript_id "MSTRG.64749.85"; exon_number "1";
chr15	StringTie	exon	64915797	64915900	1000	+	.	gene_id "MSTRG.64749"; transcript_id "MSTRG.64749.85"; exon_number "2";
chr15	StringTie	exon	64917386	64917514	1000	+	.	gene_id "MSTRG.64749"; transcript_id "MSTRG.64749.85"; exon_number "3";
chr15	StringTie	exon	64921921	64922019	1000	+	.	gene_id "MSTRG.64749"; transcript_id "MSTRG.64749.85"; exon_number "4";
chr15	StringTie	exon	64926066	64926170	1000	+	.	gene_id "MSTRG.64749"; transcript_id "MSTRG.64749.85"; exon_number "5";
chr15	StringTie	exon	64926901	64926999	1000	+	.	gene_id "MSTRG.64749"; transcript_id "MSTRG.64749.85"; exon_number "6";
chr15	StringTie	exon	64930822	64930920	1000	+	.	gene_id "MSTRG.64749"; transcript_id "MSTRG.64749.85"; exon_number "7";
chr15	StringTie	exon	64931487	64931585	1000	+	.	gene_id "MSTRG.64749"; transcript_id "MSTRG.64749.85"; exon_number "8";
chr15	StringTie	exon	64934136	64934234	1000	+	.	gene_id "MSTRG.64749"; transcript_id "MSTRG.64749.85"; exon_number "9";
chr15	StringTie	exon	64942470	64942565	1000	+	.	gene_id "MSTRG.64749"; transcript_id "MSTRG.64749.85"; exon_number "10";
chr15	StringTie	exon	64943484	64943582	1000	+	.	gene_id "MSTRG.64749"; transcript_id "MSTRG.64749.85"; exon_number "11";
chr15	StringTie	exon	64947404	64947593	1000	+	.	gene_id "MSTRG.64749"; transcript_id "MSTRG.64749.85"; exon_number "12";
chr15	StringTie	exon	64949841	64949972	1000	+	.	gene_id "MSTRG.64749"; transcript_id "MSTRG.64749.85"; exon_number "13";
chr15	StringTie	exon	64957103	64958620	1000	+	.	gene_id "MSTRG.64749"; transcript_id "MSTRG.64749.85"; exon_number "14";
chr15	StringTie	transcript	64894883	64958684	1000	+	.	gene_id "MSTRG.64749"; transcript_id "MSTRG.64749.86";
chr15	StringTie	exon	64894883	64895004	1000	+	.	gene_id "MSTRG.64749"; transcript_id "MSTRG.64749.86"; exon_number "1";
chr15	StringTie	exon	64915797	64915900	1000	+	.	gene_id "MSTRG.64749"; transcript_id "MSTRG.64749.86"; exon_number "2";
chr15	StringTie	exon	64917386	64917514	1000	+	.	gene_id "MSTRG.64749"; transcript_id "MSTRG.64749.86"; exon_number "3";
chr15	StringTie	exon	64921921	64922019	1000	+	.	gene_id "MSTRG.64749"; transcript_id "MSTRG.64749.86"; exon_number "4";
chr15	StringTie	exon	64926066	64926170	1000	+	.	gene_id "MSTRG.64749"; transcript_id "MSTRG.64749.86"; exon_number "5";
chr15	StringTie	exon	64926901	64926999	1000	+	.	gene_id "MSTRG.64749"; transcript_id "MSTRG.64749.86"; exon_number "6";
chr15	StringTie	exon	64930822	64930920	1000	+	.	gene_id "MSTRG.64749"; transcript_id "MSTRG.64749.86"; exon_number "7";
chr15	StringTie	exon	64931487	64931585	1000	+	.	gene_id "MSTRG.64749"; transcript_id "MSTRG.64749.86"; exon_number "8";
chr15	StringTie	exon	64934136	64934234	1000	+	.	gene_id "MSTRG.64749"; transcript_id "MSTRG.64749.86"; exon_number "9";
chr15	StringTie	exon	64942470	64942565	1000	+	.	gene_id "MSTRG.64749"; transcript_id "MSTRG.64749.86"; exon_number "10";
chr15	StringTie	exon	64943484	64943582	1000	+	.	gene_id "MSTRG.64749"; transcript_id "MSTRG.64749.86"; exon_number "11";
chr15	StringTie	exon	64944652	64944747	1000	+	.	gene_id "MSTRG.64749"; transcript_id "MSTRG.64749.86"; exon_number "12";
chr15	StringTie	exon	64947404	64947593	1000	+	.	gene_id "MSTRG.64749"; transcript_id "MSTRG.64749.86"; exon_number "13";
chr15	StringTie	exon	64949841	64949972	1000	+	.	gene_id "MSTRG.64749"; transcript_id "MSTRG.64749.86"; exon_number "14";
chr15	StringTie	exon	64950954	64951233	1000	+	.	gene_id "MSTRG.64749"; transcript_id "MSTRG.64749.86"; exon_number "15";
chr15	StringTie	exon	64957103	64958684	1000	+	.	gene_id "MSTRG.64749"; transcript_id "MSTRG.64749.86"; exon_number "16";
chr15	StringTie	transcript	64894889	64958745	1000	+	.	gene_id "MSTRG.64749"; transcript_id "MSTRG.64749.87";
chr15	StringTie	exon	64894889	64895004	1000	+	.	gene_id "MSTRG.64749"; transcript_id "MSTRG.64749.87"; exon_number "1";
chr15	StringTie	exon	64921921	64922019	1000	+	.	gene_id "MSTRG.64749"; transcript_id "MSTRG.64749.87"; exon_number "2";
chr15	StringTie	exon	64926066	64926170	1000	+	.	gene_id "MSTRG.64749"; transcript_id "MSTRG.64749.87"; exon_number "3";
chr15	StringTie	exon	64926901	64926999	1000	+	.	gene_id "MSTRG.64749"; transcript_id "MSTRG.64749.87"; exon_number "4";
chr15	StringTie	exon	64930822	64930920	1000	+	.	gene_id "MSTRG.64749"; transcript_id "MSTRG.64749.87"; exon_number "5";
chr15	StringTie	exon	64931487	64931585	1000	+	.	gene_id "MSTRG.64749"; transcript_id "MSTRG.64749.87"; exon_number "6";
chr15	StringTie	exon	64933105	64933194	1000	+	.	gene_id "MSTRG.64749"; transcript_id "MSTRG.64749.87"; exon_number "7";
chr15	StringTie	exon	64934136	64934234	1000	+	.	gene_id "MSTRG.64749"; transcript_id "MSTRG.64749.87"; exon_number "8";
chr15	StringTie	exon	64942467	64942565	1000	+	.	gene_id "MSTRG.64749"; transcript_id "MSTRG.64749.87"; exon_number "9";
chr15	StringTie	exon	64943484	64943582	1000	+	.	gene_id "MSTRG.64749"; transcript_id "MSTRG.64749.87"; exon_number "10";
chr15	StringTie	exon	64944652	64944747	1000	+	.	gene_id "MSTRG.64749"; transcript_id "MSTRG.64749.87"; exon_number "11";
chr15	StringTie	exon	64947404	64947593	1000	+	.	gene_id "MSTRG.64749"; transcript_id "MSTRG.64749.87"; exon_number "12";
chr15	StringTie	exon	64949841	64949972	1000	+	.	gene_id "MSTRG.64749"; transcript_id "MSTRG.64749.87"; exon_number "13";
chr15	StringTie	exon	64957103	64958745	1000	+	.	gene_id "MSTRG.64749"; transcript_id "MSTRG.64749.87"; exon_number "14";
chr15	StringTie	transcript	64894893	64958800	1000	+	.	gene_id "MSTRG.64749"; transcript_id "MSTRG.64749.88";
chr15	StringTie	exon	64894893	64895004	1000	+	.	gene_id "MSTRG.64749"; transcript_id "MSTRG.64749.88"; exon_number "1";
chr15	StringTie	exon	64915797	64915900	1000	+	.	gene_id "MSTRG.64749"; transcript_id "MSTRG.64749.88"; exon_number "2";
chr15	StringTie	exon	64921921	64922019	1000	+	.	gene_id "MSTRG.64749"; transcript_id "MSTRG.64749.88"; exon_number "3";
chr15	StringTie	exon	64926066	64926170	1000	+	.	gene_id "MSTRG.64749"; transcript_id "MSTRG.64749.88"; exon_number "4";
chr15	StringTie	exon	64926901	64926999	1000	+	.	gene_id "MSTRG.64749"; transcript_id "MSTRG.64749.88"; exon_number "5";
chr15	StringTie	exon	64930822	64930920	1000	+	.	gene_id "MSTRG.64749"; transcript_id "MSTRG.64749.88"; exon_number "6";
chr15	StringTie	exon	64931487	64931585	1000	+	.	gene_id "MSTRG.64749"; transcript_id "MSTRG.64749.88"; exon_number "7";
chr15	StringTie	exon	64934136	64934234	1000	+	.	gene_id "MSTRG.64749"; transcript_id "MSTRG.64749.88"; exon_number "8";
chr15	StringTie	exon	64942467	64942565	1000	+	.	gene_id "MSTRG.64749"; transcript_id "MSTRG.64749.88"; exon_number "9";
chr15	StringTie	exon	64943484	64943582	1000	+	.	gene_id "MSTRG.64749"; transcript_id "MSTRG.64749.88"; exon_number "10";
```
