## Additional File 7 - TCGA transcript assembly for "Widespread 3’ UTR splicing regulates expression of oncogene transcripts in sequence-dependent and independent manners": all_tissues_agg-agg-agg.gtf (part 1652 of 2216)

```
chr15	StringTie	exon	64944652	64944747	1000	+	.	gene_id "MSTRG.64749"; transcript_id "MSTRG.64749.88"; exon_number "11";
chr15	StringTie	exon	64947404	64947593	1000	+	.	gene_id "MSTRG.64749"; transcript_id "MSTRG.64749.88"; exon_number "12";
chr15	StringTie	exon	64949841	64949972	1000	+	.	gene_id "MSTRG.64749"; transcript_id "MSTRG.64749.88"; exon_number "13";
chr15	StringTie	exon	64950954	64951233	1000	+	.	gene_id "MSTRG.64749"; transcript_id "MSTRG.64749.88"; exon_number "14";
chr15	StringTie	exon	64957103	64958800	1000	+	.	gene_id "MSTRG.64749"; transcript_id "MSTRG.64749.88"; exon_number "15";
chr15	StringTie	transcript	64894894	64958760	1000	+	.	gene_id "MSTRG.64749"; transcript_id "MSTRG.64749.89";
chr15	StringTie	exon	64894894	64895004	1000	+	.	gene_id "MSTRG.64749"; transcript_id "MSTRG.64749.89"; exon_number "1";
chr15	StringTie	exon	64915797	64915900	1000	+	.	gene_id "MSTRG.64749"; transcript_id "MSTRG.64749.89"; exon_number "2";
chr15	StringTie	exon	64917386	64917514	1000	+	.	gene_id "MSTRG.64749"; transcript_id "MSTRG.64749.89"; exon_number "3";
chr15	StringTie	exon	64921921	64922019	1000	+	.	gene_id "MSTRG.64749"; transcript_id "MSTRG.64749.89"; exon_number "4";
chr15	StringTie	exon	64926066	64926170	1000	+	.	gene_id "MSTRG.64749"; transcript_id "MSTRG.64749.89"; exon_number "5";
chr15	StringTie	exon	64926901	64926999	1000	+	.	gene_id "MSTRG.64749"; transcript_id "MSTRG.64749.89"; exon_number "6";
chr15	StringTie	exon	64930822	64930920	1000	+	.	gene_id "MSTRG.64749"; transcript_id "MSTRG.64749.89"; exon_number "7";
chr15	StringTie	exon	64931487	64931585	1000	+	.	gene_id "MSTRG.64749"; transcript_id "MSTRG.64749.89"; exon_number "8";
chr15	StringTie	exon	64934136	64934234	1000	+	.	gene_id "MSTRG.64749"; transcript_id "MSTRG.64749.89"; exon_number "9";
chr15	StringTie	exon	64942467	64942565	1000	+	.	gene_id "MSTRG.64749"; transcript_id "MSTRG.64749.89"; exon_number "10";
chr15	StringTie	exon	64947404	64947593	1000	+	.	gene_id "MSTRG.64749"; transcript_id "MSTRG.64749.89"; exon_number "11";
chr15	StringTie	exon	64949841	64949972	1000	+	.	gene_id "MSTRG.64749"; transcript_id "MSTRG.64749.89"; exon_number "12";
chr15	StringTie	exon	64957103	64958760	1000	+	.	gene_id "MSTRG.64749"; transcript_id "MSTRG.64749.89"; exon_number "13";
chr15	StringTie	transcript	64841805	64868341	1000	+	.	gene_id "MSTRG.64749"; transcript_id "MSTRG.64749.9";
chr15	StringTie	exon	64841805	64842028	1000	+	.	gene_id "MSTRG.64749"; transcript_id "MSTRG.64749.9"; exon_number "1";
chr15	StringTie	exon	64848593	64848742	1000	+	.	gene_id "MSTRG.64749"; transcript_id "MSTRG.64749.9"; exon_number "2";
chr15	StringTie	exon	64854921	64855037	1000	+	.	gene_id "MSTRG.64749"; transcript_id "MSTRG.64749.9"; exon_number "3";
chr15	StringTie	exon	64861477	64861575	1000	+	.	gene_id "MSTRG.64749"; transcript_id "MSTRG.64749.9"; exon_number "4";
chr15	StringTie	exon	64864899	64868341	1000	+	.	gene_id "MSTRG.64749"; transcript_id "MSTRG.64749.9"; exon_number "5";
chr15	StringTie	transcript	64894894	64958760	1000	+	.	gene_id "MSTRG.64749"; transcript_id "MSTRG.64749.90";
chr15	StringTie	exon	64894894	64895004	1000	+	.	gene_id "MSTRG.64749"; transcript_id "MSTRG.64749.90"; exon_number "1";
chr15	StringTie	exon	64915797	64915900	1000	+	.	gene_id "MSTRG.64749"; transcript_id "MSTRG.64749.90"; exon_number "2";
chr15	StringTie	exon	64917386	64917514	1000	+	.	gene_id "MSTRG.64749"; transcript_id "MSTRG.64749.90"; exon_number "3";
chr15	StringTie	exon	64921921	64922019	1000	+	.	gene_id "MSTRG.64749"; transcript_id "MSTRG.64749.90"; exon_number "4";
chr15	StringTie	exon	64926066	64926170	1000	+	.	gene_id "MSTRG.64749"; transcript_id "MSTRG.64749.90"; exon_number "5";
chr15	StringTie	exon	64926901	64926999	1000	+	.	gene_id "MSTRG.64749"; transcript_id "MSTRG.64749.90"; exon_number "6";
chr15	StringTie	exon	64930822	64930920	1000	+	.	gene_id "MSTRG.64749"; transcript_id "MSTRG.64749.90"; exon_number "7";
chr15	StringTie	exon	64931487	64931585	1000	+	.	gene_id "MSTRG.64749"; transcript_id "MSTRG.64749.90"; exon_number "8";
chr15	StringTie	exon	64934136	64934234	1000	+	.	gene_id "MSTRG.64749"; transcript_id "MSTRG.64749.90"; exon_number "9";
chr15	StringTie	exon	64942467	64942565	1000	+	.	gene_id "MSTRG.64749"; transcript_id "MSTRG.64749.90"; exon_number "10";
chr15	StringTie	exon	64947404	64947593	1000	+	.	gene_id "MSTRG.64749"; transcript_id "MSTRG.64749.90"; exon_number "11";
chr15	StringTie	exon	64949841	64949972	1000	+	.	gene_id "MSTRG.64749"; transcript_id "MSTRG.64749.90"; exon_number "12";
chr15	StringTie	exon	64950954	64951233	1000	+	.	gene_id "MSTRG.64749"; transcript_id "MSTRG.64749.90"; exon_number "13";
chr15	StringTie	exon	64957103	64958760	1000	+	.	gene_id "MSTRG.64749"; transcript_id "MSTRG.64749.90"; exon_number "14";
chr15	StringTie	transcript	64901917	64960041	1000	+	.	gene_id "MSTRG.64749"; transcript_id "MSTRG.64749.91";
chr15	StringTie	exon	64901917	64905850	1000	+	.	gene_id "MSTRG.64749"; transcript_id "MSTRG.64749.91"; exon_number "1";
chr15	StringTie	exon	64915797	64915900	1000	+	.	gene_id "MSTRG.64749"; transcript_id "MSTRG.64749.91"; exon_number "2";
chr15	StringTie	exon	64917386	64917484	1000	+	.	gene_id "MSTRG.64749"; transcript_id "MSTRG.64749.91"; exon_number "3";
chr15	StringTie	exon	64921921	64922019	1000	+	.	gene_id "MSTRG.64749"; transcript_id "MSTRG.64749.91"; exon_number "4";
chr15	StringTie	exon	64926066	64926170	1000	+	.	gene_id "MSTRG.64749"; transcript_id "MSTRG.64749.91"; exon_number "5";
chr15	StringTie	exon	64926901	64926999	1000	+	.	gene_id "MSTRG.64749"; transcript_id "MSTRG.64749.91"; exon_number "6";
chr15	StringTie	exon	64930822	64930920	1000	+	.	gene_id "MSTRG.64749"; transcript_id "MSTRG.64749.91"; exon_number "7";
chr15	StringTie	exon	64931487	64931585	1000	+	.	gene_id "MSTRG.64749"; transcript_id "MSTRG.64749.91"; exon_number "8";
chr15	StringTie	exon	64934136	64934234	1000	+	.	gene_id "MSTRG.64749"; transcript_id "MSTRG.64749.91"; exon_number "9";
chr15	StringTie	exon	64942467	64942565	1000	+	.	gene_id "MSTRG.64749"; transcript_id "MSTRG.64749.91"; exon_number "10";
chr15	StringTie	exon	64943484	64943582	1000	+	.	gene_id "MSTRG.64749"; transcript_id "MSTRG.64749.91"; exon_number "11";
chr15	StringTie	exon	64947404	64947593	1000	+	.	gene_id "MSTRG.64749"; transcript_id "MSTRG.64749.91"; exon_number "12";
chr15	StringTie	exon	64949841	64949972	1000	+	.	gene_id "MSTRG.64749"; transcript_id "MSTRG.64749.91"; exon_number "13";
chr15	StringTie	exon	64950954	64951233	1000	+	.	gene_id "MSTRG.64749"; transcript_id "MSTRG.64749.91"; exon_number "14";
chr15	StringTie	exon	64957103	64960041	1000	+	.	gene_id "MSTRG.64749"; transcript_id "MSTRG.64749.91"; exon_number "15";
chr15	StringTie	transcript	64903389	64960784	1000	+	.	gene_id "MSTRG.64749"; transcript_id "MSTRG.64749.92";
chr15	StringTie	exon	64903389	64905850	1000	+	.	gene_id "MSTRG.64749"; transcript_id "MSTRG.64749.92"; exon_number "1";
chr15	StringTie	exon	64915797	64915900	1000	+	.	gene_id "MSTRG.64749"; transcript_id "MSTRG.64749.92"; exon_number "2";
chr15	StringTie	exon	64917386	64917514	1000	+	.	gene_id "MSTRG.64749"; transcript_id "MSTRG.64749.92"; exon_number "3";
chr15	StringTie	exon	64921921	64922019	1000	+	.	gene_id "MSTRG.64749"; transcript_id "MSTRG.64749.92"; exon_number "4";
chr15	StringTie	exon	64926066	64926170	1000	+	.	gene_id "MSTRG.64749"; transcript_id "MSTRG.64749.92"; exon_number "5";
chr15	StringTie	exon	64926901	64926999	1000	+	.	gene_id "MSTRG.64749"; transcript_id "MSTRG.64749.92"; exon_number "6";
chr15	StringTie	exon	64930822	64930920	1000	+	.	gene_id "MSTRG.64749"; transcript_id "MSTRG.64749.92"; exon_number "7";
chr15	StringTie	exon	64931487	64931585	1000	+	.	gene_id "MSTRG.64749"; transcript_id "MSTRG.64749.92"; exon_number "8";
chr15	StringTie	exon	64934136	64934234	1000	+	.	gene_id "MSTRG.64749"; transcript_id "MSTRG.64749.92"; exon_number "9";
chr15	StringTie	exon	64942467	64942565	1000	+	.	gene_id "MSTRG.64749"; transcript_id "MSTRG.64749.92"; exon_number "10";
chr15	StringTie	exon	64943484	64943582	1000	+	.	gene_id "MSTRG.64749"; transcript_id "MSTRG.64749.92"; exon_number "11";
chr15	StringTie	exon	64944652	64944747	1000	+	.	gene_id "MSTRG.64749"; transcript_id "MSTRG.64749.92"; exon_number "12";
chr15	StringTie	exon	64947404	64947593	1000	+	.	gene_id "MSTRG.64749"; transcript_id "MSTRG.64749.92"; exon_number "13";
chr15	StringTie	exon	64949841	64949972	1000	+	.	gene_id "MSTRG.64749"; transcript_id "MSTRG.64749.92"; exon_number "14";
chr15	StringTie	exon	64950954	64951233	1000	+	.	gene_id "MSTRG.64749"; transcript_id "MSTRG.64749.92"; exon_number "15";
chr15	StringTie	exon	64957103	64960784	1000	+	.	gene_id "MSTRG.64749"; transcript_id "MSTRG.64749.92"; exon_number "16";
chr15	StringTie	transcript	64905706	64959298	1000	+	.	gene_id "MSTRG.64749"; transcript_id "MSTRG.64749.93";
chr15	StringTie	exon	64905706	64905850	1000	+	.	gene_id "MSTRG.64749"; transcript_id "MSTRG.64749.93"; exon_number "1";
chr15	StringTie	exon	64915797	64915900	1000	+	.	gene_id "MSTRG.64749"; transcript_id "MSTRG.64749.93"; exon_number "2";
chr15	StringTie	exon	64917386	64917484	1000	+	.	gene_id "MSTRG.64749"; transcript_id "MSTRG.64749.93"; exon_number "3";
chr15	StringTie	exon	64921921	64922019	1000	+	.	gene_id "MSTRG.64749"; transcript_id "MSTRG.64749.93"; exon_number "4";
chr15	StringTie	exon	64926066	64926170	1000	+	.	gene_id "MSTRG.64749"; transcript_id "MSTRG.64749.93"; exon_number "5";
chr15	StringTie	exon	64926901	64926999	1000	+	.	gene_id "MSTRG.64749"; transcript_id "MSTRG.64749.93"; exon_number "6";
chr15	StringTie	exon	64930822	64930920	1000	+	.	gene_id "MSTRG.64749"; transcript_id "MSTRG.64749.93"; exon_number "7";
chr15	StringTie	exon	64931487	64931585	1000	+	.	gene_id "MSTRG.64749"; transcript_id "MSTRG.64749.93"; exon_number "8";
chr15	StringTie	exon	64934136	64934234	1000	+	.	gene_id "MSTRG.64749"; transcript_id "MSTRG.64749.93"; exon_number "9";
chr15	StringTie	exon	64942467	64942565	1000	+	.	gene_id "MSTRG.64749"; transcript_id "MSTRG.64749.93"; exon_number "10";
chr15	StringTie	exon	64943484	64943582	1000	+	.	gene_id "MSTRG.64749"; transcript_id "MSTRG.64749.93"; exon_number "11";
chr15	StringTie	exon	64944652	64944747	1000	+	.	gene_id "MSTRG.64749"; transcript_id "MSTRG.64749.93"; exon_number "12";
chr15	StringTie	exon	64947404	64947593	1000	+	.	gene_id "MSTRG.64749"; transcript_id "MSTRG.64749.93"; exon_number "13";
chr15	StringTie	exon	64949841	64949972	1000	+	.	gene_id "MSTRG.64749"; transcript_id "MSTRG.64749.93"; exon_number "14";
chr15	StringTie	exon	64950954	64951233	1000	+	.	gene_id "MSTRG.64749"; transcript_id "MSTRG.64749.93"; exon_number "15";
chr15	StringTie	exon	64957085	64959298	1000	+	.	gene_id "MSTRG.64749"; transcript_id "MSTRG.64749.93"; exon_number "16";
chr15	StringTie	transcript	64905817	64959205	1000	+	.	gene_id "MSTRG.64749"; transcript_id "MSTRG.64749.94";
chr15	StringTie	exon	64905817	64905850	1000	+	.	gene_id "MSTRG.64749"; transcript_id "MSTRG.64749.94"; exon_number "1";
chr15	StringTie	exon	64915797	64915900	1000	+	.	gene_id "MSTRG.64749"; transcript_id "MSTRG.64749.94"; exon_number "2";
chr15	StringTie	exon	64917386	64917514	1000	+	.	gene_id "MSTRG.64749"; transcript_id "MSTRG.64749.94"; exon_number "3";
chr15	StringTie	exon	64921921	64922019	1000	+	.	gene_id "MSTRG.64749"; transcript_id "MSTRG.64749.94"; exon_number "4";
chr15	StringTie	exon	64926066	64926170	1000	+	.	gene_id "MSTRG.64749"; transcript_id "MSTRG.64749.94"; exon_number "5";
chr15	StringTie	exon	64926901	64926999	1000	+	.	gene_id "MSTRG.64749"; transcript_id "MSTRG.64749.94"; exon_number "6";
chr15	StringTie	exon	64930822	64930920	1000	+	.	gene_id "MSTRG.64749"; transcript_id "MSTRG.64749.94"; exon_number "7";
chr15	StringTie	exon	64931487	64931585	1000	+	.	gene_id "MSTRG.64749"; transcript_id "MSTRG.64749.94"; exon_number "8";
chr15	StringTie	exon	64934136	64934234	1000	+	.	gene_id "MSTRG.64749"; transcript_id "MSTRG.64749.94"; exon_number "9";
chr15	StringTie	exon	64942467	64942565	1000	+	.	gene_id "MSTRG.64749"; transcript_id "MSTRG.64749.94"; exon_number "10";
chr15	StringTie	exon	64943484	64943582	1000	+	.	gene_id "MSTRG.64749"; transcript_id "MSTRG.64749.94"; exon_number "11";
chr15	StringTie	exon	64944652	64944747	1000	+	.	gene_id "MSTRG.64749"; transcript_id "MSTRG.64749.94"; exon_number "12";
chr15	StringTie	exon	64947404	64951233	1000	+	.	gene_id "MSTRG.64749"; transcript_id "MSTRG.64749.94"; exon_number "13";
chr15	StringTie	exon	64957103	64959205	1000	+	.	gene_id "MSTRG.64749"; transcript_id "MSTRG.64749.94"; exon_number "14";
chr15	StringTie	transcript	64910689	64962976	1000	+	.	gene_id "MSTRG.64749"; transcript_id "MSTRG.64749.95";
chr15	StringTie	exon	64910689	64911964	1000	+	.	gene_id "MSTRG.64749"; transcript_id "MSTRG.64749.95"; exon_number "1";
chr15	StringTie	exon	64915797	64915900	1000	+	.	gene_id "MSTRG.64749"; transcript_id "MSTRG.64749.95"; exon_number "2";
chr15	StringTie	exon	64921921	64922019	1000	+	.	gene_id "MSTRG.64749"; transcript_id "MSTRG.64749.95"; exon_number "3";
chr15	StringTie	exon	64926066	64926170	1000	+	.	gene_id "MSTRG.64749"; transcript_id "MSTRG.64749.95"; exon_number "4";
chr15	StringTie	exon	64926901	64926999	1000	+	.	gene_id "MSTRG.64749"; transcript_id "MSTRG.64749.95"; exon_number "5";
chr15	StringTie	exon	64930822	64930920	1000	+	.	gene_id "MSTRG.64749"; transcript_id "MSTRG.64749.95"; exon_number "6";
chr15	StringTie	exon	64931487	64931585	1000	+	.	gene_id "MSTRG.64749"; transcript_id "MSTRG.64749.95"; exon_number "7";
chr15	StringTie	exon	64934136	64934234	1000	+	.	gene_id "MSTRG.64749"; transcript_id "MSTRG.64749.95"; exon_number "8";
chr15	StringTie	exon	64942467	64942565	1000	+	.	gene_id "MSTRG.64749"; transcript_id "MSTRG.64749.95"; exon_number "9";
chr15	StringTie	exon	64943484	64943582	1000	+	.	gene_id "MSTRG.64749"; transcript_id "MSTRG.64749.95"; exon_number "10";
chr15	StringTie	exon	64944652	64944747	1000	+	.	gene_id "MSTRG.64749"; transcript_id "MSTRG.64749.95"; exon_number "11";
chr15	StringTie	exon	64947404	64947593	1000	+	.	gene_id "MSTRG.64749"; transcript_id "MSTRG.64749.95"; exon_number "12";
chr15	StringTie	exon	64949841	64949972	1000	+	.	gene_id "MSTRG.64749"; transcript_id "MSTRG.64749.95"; exon_number "13";
chr15	StringTie	exon	64950954	64951233	1000	+	.	gene_id "MSTRG.64749"; transcript_id "MSTRG.64749.95"; exon_number "14";
chr15	StringTie	exon	64957103	64962976	1000	+	.	gene_id "MSTRG.64749"; transcript_id "MSTRG.64749.95"; exon_number "15";
chr15	StringTie	transcript	64911540	64963021	1000	+	.	gene_id "MSTRG.64749"; transcript_id "MSTRG.64749.96";
chr15	StringTie	exon	64911540	64911964	1000	+	.	gene_id "MSTRG.64749"; transcript_id "MSTRG.64749.96"; exon_number "1";
chr15	StringTie	exon	64921921	64922019	1000	+	.	gene_id "MSTRG.64749"; transcript_id "MSTRG.64749.96"; exon_number "2";
chr15	StringTie	exon	64926066	64926170	1000	+	.	gene_id "MSTRG.64749"; transcript_id "MSTRG.64749.96"; exon_number "3";
chr15	StringTie	exon	64926901	64926999	1000	+	.	gene_id "MSTRG.64749"; transcript_id "MSTRG.64749.96"; exon_number "4";
chr15	StringTie	exon	64930822	64930920	1000	+	.	gene_id "MSTRG.64749"; transcript_id "MSTRG.64749.96"; exon_number "5";
chr15	StringTie	exon	64931487	64931585	1000	+	.	gene_id "MSTRG.64749"; transcript_id "MSTRG.64749.96"; exon_number "6";
chr15	StringTie	exon	64934136	64934234	1000	+	.	gene_id "MSTRG.64749"; transcript_id "MSTRG.64749.96"; exon_number "7";
chr15	StringTie	exon	64942467	64942565	1000	+	.	gene_id "MSTRG.64749"; transcript_id "MSTRG.64749.96"; exon_number "8";
chr15	StringTie	exon	64943484	64943582	1000	+	.	gene_id "MSTRG.64749"; transcript_id "MSTRG.64749.96"; exon_number "9";
chr15	StringTie	exon	64944652	64944747	1000	+	.	gene_id "MSTRG.64749"; transcript_id "MSTRG.64749.96"; exon_number "10";
chr15	StringTie	exon	64947404	64947593	1000	+	.	gene_id "MSTRG.64749"; transcript_id "MSTRG.64749.96"; exon_number "11";
chr15	StringTie	exon	64949841	64949972	1000	+	.	gene_id "MSTRG.64749"; transcript_id "MSTRG.64749.96"; exon_number "12";
chr15	StringTie	exon	64950954	64951233	1000	+	.	gene_id "MSTRG.64749"; transcript_id "MSTRG.64749.96"; exon_number "13";
chr15	StringTie	exon	64957103	64963021	1000	+	.	gene_id "MSTRG.64749"; transcript_id "MSTRG.64749.96"; exon_number "14";
chr15	StringTie	transcript	64911633	64962802	1000	+	.	gene_id "MSTRG.64749"; transcript_id "MSTRG.64749.97";
chr15	StringTie	exon	64911633	64911964	1000	+	.	gene_id "MSTRG.64749"; transcript_id "MSTRG.64749.97"; exon_number "1";
chr15	StringTie	exon	64912264	64912313	1000	+	.	gene_id "MSTRG.64749"; transcript_id "MSTRG.64749.97"; exon_number "2";
chr15	StringTie	exon	64915797	64915900	1000	+	.	gene_id "MSTRG.64749"; transcript_id "MSTRG.64749.97"; exon_number "3";
chr15	StringTie	exon	64917386	64917514	1000	+	.	gene_id "MSTRG.64749"; transcript_id "MSTRG.64749.97"; exon_number "4";
chr15	StringTie	exon	64921921	64922019	1000	+	.	gene_id "MSTRG.64749"; transcript_id "MSTRG.64749.97"; exon_number "5";
chr15	StringTie	exon	64926066	64926170	1000	+	.	gene_id "MSTRG.64749"; transcript_id "MSTRG.64749.97"; exon_number "6";
chr15	StringTie	exon	64926901	64926999	1000	+	.	gene_id "MSTRG.64749"; transcript_id "MSTRG.64749.97"; exon_number "7";
chr15	StringTie	exon	64930822	64930920	1000	+	.	gene_id "MSTRG.64749"; transcript_id "MSTRG.64749.97"; exon_number "8";
chr15	StringTie	exon	64931487	64931585	1000	+	.	gene_id "MSTRG.64749"; transcript_id "MSTRG.64749.97"; exon_number "9";
chr15	StringTie	exon	64934136	64934234	1000	+	.	gene_id "MSTRG.64749"; transcript_id "MSTRG.64749.97"; exon_number "10";
chr15	StringTie	exon	64942467	64942565	1000	+	.	gene_id "MSTRG.64749"; transcript_id "MSTRG.64749.97"; exon_number "11";
chr15	StringTie	exon	64943484	64943582	1000	+	.	gene_id "MSTRG.64749"; transcript_id "MSTRG.64749.97"; exon_number "12";
chr15	StringTie	exon	64944652	64944747	1000	+	.	gene_id "MSTRG.64749"; transcript_id "MSTRG.64749.97"; exon_number "13";
chr15	StringTie	exon	64947404	64947593	1000	+	.	gene_id "MSTRG.64749"; transcript_id "MSTRG.64749.97"; exon_number "14";
chr15	StringTie	exon	64949841	64949972	1000	+	.	gene_id "MSTRG.64749"; transcript_id "MSTRG.64749.97"; exon_number "15";
chr15	StringTie	exon	64950954	64951233	1000	+	.	gene_id "MSTRG.64749"; transcript_id "MSTRG.64749.97"; exon_number "16";
chr15	StringTie	exon	64957103	64962802	1000	+	.	gene_id "MSTRG.64749"; transcript_id "MSTRG.64749.97"; exon_number "17";
chr15	StringTie	transcript	64911636	64961633	1000	+	.	gene_id "MSTRG.64749"; transcript_id "MSTRG.64749.98";
chr15	StringTie	exon	64911636	64911964	1000	+	.	gene_id "MSTRG.64749"; transcript_id "MSTRG.64749.98"; exon_number "1";
chr15	StringTie	exon	64915797	64915900	1000	+	.	gene_id "MSTRG.64749"; transcript_id "MSTRG.64749.98"; exon_number "2";
chr15	StringTie	exon	64917386	64917484	1000	+	.	gene_id "MSTRG.64749"; transcript_id "MSTRG.64749.98"; exon_number "3";
chr15	StringTie	exon	64921921	64922019	1000	+	.	gene_id "MSTRG.64749"; transcript_id "MSTRG.64749.98"; exon_number "4";
chr15	StringTie	exon	64926066	64926170	1000	+	.	gene_id "MSTRG.64749"; transcript_id "MSTRG.64749.98"; exon_number "5";
chr15	StringTie	exon	64930822	64930920	1000	+	.	gene_id "MSTRG.64749"; transcript_id "MSTRG.64749.98"; exon_number "6";
chr15	StringTie	exon	64931487	64931585	1000	+	.	gene_id "MSTRG.64749"; transcript_id "MSTRG.64749.98"; exon_number "7";
chr15	StringTie	exon	64934136	64934234	1000	+	.	gene_id "MSTRG.64749"; transcript_id "MSTRG.64749.98"; exon_number "8";
chr15	StringTie	exon	64942467	64942565	1000	+	.	gene_id "MSTRG.64749"; transcript_id "MSTRG.64749.98"; exon_number "9";
chr15	StringTie	exon	64943484	64943582	1000	+	.	gene_id "MSTRG.64749"; transcript_id "MSTRG.64749.98"; exon_number "10";
chr15	StringTie	exon	64947404	64947593	1000	+	.	gene_id "MSTRG.64749"; transcript_id "MSTRG.64749.98"; exon_number "11";
chr15	StringTie	exon	64949841	64949972	1000	+	.	gene_id "MSTRG.64749"; transcript_id "MSTRG.64749.98"; exon_number "12";
chr15	StringTie	exon	64950954	64951233	1000	+	.	gene_id "MSTRG.64749"; transcript_id "MSTRG.64749.98"; exon_number "13";
chr15	StringTie	exon	64957103	64961633	1000	+	.	gene_id "MSTRG.64749"; transcript_id "MSTRG.64749.98"; exon_number "14";
chr15	StringTie	transcript	64911676	64962951	1000	+	.	gene_id "MSTRG.64749"; transcript_id "MSTRG.64749.99";
chr15	StringTie	exon	64911676	64911964	1000	+	.	gene_id "MSTRG.64749"; transcript_id "MSTRG.64749.99"; exon_number "1";
chr15	StringTie	exon	64915797	64915900	1000	+	.	gene_id "MSTRG.64749"; transcript_id "MSTRG.64749.99"; exon_number "2";
chr15	StringTie	exon	64917386	64917484	1000	+	.	gene_id "MSTRG.64749"; transcript_id "MSTRG.64749.99"; exon_number "3";
chr15	StringTie	exon	64921921	64922019	1000	+	.	gene_id "MSTRG.64749"; transcript_id "MSTRG.64749.99"; exon_number "4";
chr15	StringTie	exon	64926066	64926170	1000	+	.	gene_id "MSTRG.64749"; transcript_id "MSTRG.64749.99"; exon_number "5";
chr15	StringTie	exon	64926901	64926999	1000	+	.	gene_id "MSTRG.64749"; transcript_id "MSTRG.64749.99"; exon_number "6";
chr15	StringTie	exon	64930822	64930920	1000	+	.	gene_id "MSTRG.64749"; transcript_id "MSTRG.64749.99"; exon_number "7";
chr15	StringTie	exon	64931487	64931585	1000	+	.	gene_id "MSTRG.64749"; transcript_id "MSTRG.64749.99"; exon_number "8";
chr15	StringTie	exon	64934136	64934234	1000	+	.	gene_id "MSTRG.64749"; transcript_id "MSTRG.64749.99"; exon_number "9";
chr15	StringTie	exon	64942467	64942565	1000	+	.	gene_id "MSTRG.64749"; transcript_id "MSTRG.64749.99"; exon_number "10";
chr15	StringTie	exon	64943484	64943582	1000	+	.	gene_id "MSTRG.64749"; transcript_id "MSTRG.64749.99"; exon_number "11";
chr15	StringTie	exon	64947404	64947593	1000	+	.	gene_id "MSTRG.64749"; transcript_id "MSTRG.64749.99"; exon_number "12";
chr15	StringTie	exon	64949841	64949972	1000	+	.	gene_id "MSTRG.64749"; transcript_id "MSTRG.64749.99"; exon_number "13";
chr15	StringTie	exon	64950954	64951233	1000	+	.	gene_id "MSTRG.64749"; transcript_id "MSTRG.64749.99"; exon_number "14";
chr15	StringTie	exon	64957103	64962951	1000	+	.	gene_id "MSTRG.64749"; transcript_id "MSTRG.64749.99"; exon_number "15";
chr1	StringTie	transcript	43970178	43974640	1000	-	.	gene_id "MSTRG.6475"; transcript_id "MSTRG.6475.1";
chr1	StringTie	exon	43970178	43970307	1000	-	.	gene_id "MSTRG.6475"; transcript_id "MSTRG.6475.1"; exon_number "1";
chr1	StringTie	exon	43973364	43973468	1000	-	.	gene_id "MSTRG.6475"; transcript_id "MSTRG.6475.1"; exon_number "2";
chr1	StringTie	exon	43974443	43974640	1000	-	.	gene_id "MSTRG.6475"; transcript_id "MSTRG.6475.1"; exon_number "3";
chr15	StringTie	transcript	64842129	64845279	1000	-	.	gene_id "MSTRG.64750"; transcript_id "MSTRG.64750.1";
chr15	StringTie	exon	64842129	64842886	1000	-	.	gene_id "MSTRG.64750"; transcript_id "MSTRG.64750.1"; exon_number "1";
chr15	StringTie	exon	64844961	64845279	1000	-	.	gene_id "MSTRG.64750"; transcript_id "MSTRG.64750.1"; exon_number "2";
chr15	StringTie	transcript	64864977	64865650	1000	-	.	gene_id "MSTRG.64751"; transcript_id "MSTRG.64751.1";
chr15	StringTie	exon	64864977	64865196	1000	-	.	gene_id "MSTRG.64751"; transcript_id "MSTRG.64751.1"; exon_number "1";
chr15	StringTie	exon	64865250	64865415	1000	-	.	gene_id "MSTRG.64751"; transcript_id "MSTRG.64751.1"; exon_number "2";
chr15	StringTie	exon	64865470	64865650	1000	-	.	gene_id "MSTRG.64751"; transcript_id "MSTRG.64751.1"; exon_number "3";
chr15	StringTie	transcript	64865874	64867979	1000	-	.	gene_id "MSTRG.64751"; transcript_id "MSTRG.64751.10";
chr15	StringTie	exon	64865874	64866061	1000	-	.	gene_id "MSTRG.64751"; transcript_id "MSTRG.64751.10"; exon_number "1";
chr15	StringTie	exon	64866112	64866458	1000	-	.	gene_id "MSTRG.64751"; transcript_id "MSTRG.64751.10"; exon_number "2";
chr15	StringTie	exon	64866511	64867016	1000	-	.	gene_id "MSTRG.64751"; transcript_id "MSTRG.64751.10"; exon_number "3";
chr15	StringTie	exon	64867131	64867145	1000	-	.	gene_id "MSTRG.64751"; transcript_id "MSTRG.64751.10"; exon_number "4";
chr15	StringTie	exon	64867632	64867979	1000	-	.	gene_id "MSTRG.64751"; transcript_id "MSTRG.64751.10"; exon_number "5";
chr15	StringTie	transcript	64865881	64866659	1000	-	.	gene_id "MSTRG.64751"; transcript_id "MSTRG.64751.11";
chr15	StringTie	exon	64865881	64866039	1000	-	.	gene_id "MSTRG.64751"; transcript_id "MSTRG.64751.11"; exon_number "1";
chr15	StringTie	exon	64866112	64866351	1000	-	.	gene_id "MSTRG.64751"; transcript_id "MSTRG.64751.11"; exon_number "2";
chr15	StringTie	exon	64866511	64866659	1000	-	.	gene_id "MSTRG.64751"; transcript_id "MSTRG.64751.11"; exon_number "3";
chr15	StringTie	transcript	64865896	64866572	1000	-	.	gene_id "MSTRG.64751"; transcript_id "MSTRG.64751.12";
chr15	StringTie	exon	64865896	64866059	1000	-	.	gene_id "MSTRG.64751"; transcript_id "MSTRG.64751.12"; exon_number "1";
chr15	StringTie	exon	64866117	64866368	1000	-	.	gene_id "MSTRG.64751"; transcript_id "MSTRG.64751.12"; exon_number "2";
chr15	StringTie	exon	64866459	64866572	1000	-	.	gene_id "MSTRG.64751"; transcript_id "MSTRG.64751.12"; exon_number "3";
chr15	StringTie	transcript	64866151	64866617	1000	-	.	gene_id "MSTRG.64751"; transcript_id "MSTRG.64751.13";
chr15	StringTie	exon	64866151	64866315	1000	-	.	gene_id "MSTRG.64751"; transcript_id "MSTRG.64751.13"; exon_number "1";
chr15	StringTie	exon	64866376	64866617	1000	-	.	gene_id "MSTRG.64751"; transcript_id "MSTRG.64751.13"; exon_number "2";
chr15	StringTie	transcript	64866192	64867961	1000	-	.	gene_id "MSTRG.64751"; transcript_id "MSTRG.64751.14";
chr15	StringTie	exon	64866192	64866351	1000	-	.	gene_id "MSTRG.64751"; transcript_id "MSTRG.64751.14"; exon_number "1";
chr15	StringTie	exon	64866453	64866655	1000	-	.	gene_id "MSTRG.64751"; transcript_id "MSTRG.64751.14"; exon_number "2";
chr15	StringTie	exon	64867176	64867301	1000	-	.	gene_id "MSTRG.64751"; transcript_id "MSTRG.64751.14"; exon_number "3";
chr15	StringTie	exon	64867416	64867611	1000	-	.	gene_id "MSTRG.64751"; transcript_id "MSTRG.64751.14"; exon_number "4";
chr15	StringTie	exon	64867781	64867961	1000	-	.	gene_id "MSTRG.64751"; transcript_id "MSTRG.64751.14"; exon_number "5";
chr15	StringTie	transcript	64866219	64867775	1000	-	.	gene_id "MSTRG.64751"; transcript_id "MSTRG.64751.15";
chr15	StringTie	exon	64866219	64866365	1000	-	.	gene_id "MSTRG.64751"; transcript_id "MSTRG.64751.15"; exon_number "1";
chr15	StringTie	exon	64866792	64866936	1000	-	.	gene_id "MSTRG.64751"; transcript_id "MSTRG.64751.15"; exon_number "2";
chr15	StringTie	exon	64867440	64867552	1000	-	.	gene_id "MSTRG.64751"; transcript_id "MSTRG.64751.15"; exon_number "3";
chr15	StringTie	exon	64867619	64867775	1000	-	.	gene_id "MSTRG.64751"; transcript_id "MSTRG.64751.15"; exon_number "4";
chr15	StringTie	transcript	64866259	64868002	1000	-	.	gene_id "MSTRG.64751"; transcript_id "MSTRG.64751.16";
chr15	StringTie	exon	64866259	64866479	1000	-	.	gene_id "MSTRG.64751"; transcript_id "MSTRG.64751.16"; exon_number "1";
chr15	StringTie	exon	64866511	64866759	1000	-	.	gene_id "MSTRG.64751"; transcript_id "MSTRG.64751.16"; exon_number "2";
chr15	StringTie	exon	64867302	64867482	1000	-	.	gene_id "MSTRG.64751"; transcript_id "MSTRG.64751.16"; exon_number "3";
chr15	StringTie	exon	64867750	64867828	1000	-	.	gene_id "MSTRG.64751"; transcript_id "MSTRG.64751.16"; exon_number "4";
chr15	StringTie	exon	64867880	64868002	1000	-	.	gene_id "MSTRG.64751"; transcript_id "MSTRG.64751.16"; exon_number "5";
chr15	StringTie	transcript	64866261	64866758	1000	-	.	gene_id "MSTRG.64751"; transcript_id "MSTRG.64751.17";
chr15	StringTie	exon	64866261	64866460	1000	-	.	gene_id "MSTRG.64751"; transcript_id "MSTRG.64751.17"; exon_number "1";
chr15	StringTie	exon	64866511	64866758	1000	-	.	gene_id "MSTRG.64751"; transcript_id "MSTRG.64751.17"; exon_number "2";
chr15	StringTie	transcript	64866795	64867811	1000	-	.	gene_id "MSTRG.64751"; transcript_id "MSTRG.64751.18";
chr15	StringTie	exon	64866795	64866993	1000	-	.	gene_id "MSTRG.64751"; transcript_id "MSTRG.64751.18"; exon_number "1";
chr15	StringTie	exon	64867176	64867472	1000	-	.	gene_id "MSTRG.64751"; transcript_id "MSTRG.64751.18"; exon_number "2";
chr15	StringTie	exon	64867750	64867811	1000	-	.	gene_id "MSTRG.64751"; transcript_id "MSTRG.64751.18"; exon_number "3";
chr15	StringTie	transcript	64866829	64867776	1000	-	.	gene_id "MSTRG.64751"; transcript_id "MSTRG.64751.19";
chr15	StringTie	exon	64866829	64866993	1000	-	.	gene_id "MSTRG.64751"; transcript_id "MSTRG.64751.19"; exon_number "1";
chr15	StringTie	exon	64867176	64867373	1000	-	.	gene_id "MSTRG.64751"; transcript_id "MSTRG.64751.19"; exon_number "2";
chr15	StringTie	exon	64867440	64867564	1000	-	.	gene_id "MSTRG.64751"; transcript_id "MSTRG.64751.19"; exon_number "3";
chr15	StringTie	exon	64867604	64867776	1000	-	.	gene_id "MSTRG.64751"; transcript_id "MSTRG.64751.19"; exon_number "4";
chr15	StringTie	transcript	64865014	64866660	1000	-	.	gene_id "MSTRG.64751"; transcript_id "MSTRG.64751.2";
chr15	StringTie	exon	64865014	64865210	1000	-	.	gene_id "MSTRG.64751"; transcript_id "MSTRG.64751.2"; exon_number "1";
chr15	StringTie	exon	64865470	64865581	1000	-	.	gene_id "MSTRG.64751"; transcript_id "MSTRG.64751.2"; exon_number "2";
chr15	StringTie	exon	64866511	64866660	1000	-	.	gene_id "MSTRG.64751"; transcript_id "MSTRG.64751.2"; exon_number "3";
chr15	StringTie	transcript	64866831	64867905	1000	-	.	gene_id "MSTRG.64751"; transcript_id "MSTRG.64751.20";
chr15	StringTie	exon	64866831	64867016	1000	-	.	gene_id "MSTRG.64751"; transcript_id "MSTRG.64751.20"; exon_number "1";
chr15	StringTie	exon	64867131	64867482	1000	-	.	gene_id "MSTRG.64751"; transcript_id "MSTRG.64751.20"; exon_number "2";
chr15	StringTie	exon	64867750	64867905	1000	-	.	gene_id "MSTRG.64751"; transcript_id "MSTRG.64751.20"; exon_number "3";
chr15	StringTie	transcript	64866846	64867894	1000	-	.	gene_id "MSTRG.64751"; transcript_id "MSTRG.64751.21";
chr15	StringTie	exon	64866846	64867016	1000	-	.	gene_id "MSTRG.64751"; transcript_id "MSTRG.64751.21"; exon_number "1";
chr15	StringTie	exon	64867735	64867894	1000	-	.	gene_id "MSTRG.64751"; transcript_id "MSTRG.64751.21"; exon_number "2";
chr15	StringTie	transcript	64867051	64867992	1000	-	.	gene_id "MSTRG.64751"; transcript_id "MSTRG.64751.22";
chr15	StringTie	exon	64867051	64867094	1000	-	.	gene_id "MSTRG.64751"; transcript_id "MSTRG.64751.22"; exon_number "1";
chr15	StringTie	exon	64867430	64867611	1000	-	.	gene_id "MSTRG.64751"; transcript_id "MSTRG.64751.22"; exon_number "2";
chr15	StringTie	exon	64867781	64867992	1000	-	.	gene_id "MSTRG.64751"; transcript_id "MSTRG.64751.22"; exon_number "3";
chr15	StringTie	transcript	64867054	64867775	1000	-	.	gene_id "MSTRG.64751"; transcript_id "MSTRG.64751.23";
chr15	StringTie	exon	64867054	64867111	1000	-	.	gene_id "MSTRG.64751"; transcript_id "MSTRG.64751.23"; exon_number "1";
chr15	StringTie	exon	64867200	64867472	1000	-	.	gene_id "MSTRG.64751"; transcript_id "MSTRG.64751.23"; exon_number "2";
chr15	StringTie	exon	64867750	64867775	1000	-	.	gene_id "MSTRG.64751"; transcript_id "MSTRG.64751.23"; exon_number "3";
chr15	StringTie	transcript	64865245	64875492	1000	-	.	gene_id "MSTRG.64751"; transcript_id "MSTRG.64751.3";
chr15	StringTie	exon	64865245	64865415	1000	-	.	gene_id "MSTRG.64751"; transcript_id "MSTRG.64751.3"; exon_number "1";
chr15	StringTie	exon	64865560	64866039	1000	-	.	gene_id "MSTRG.64751"; transcript_id "MSTRG.64751.3"; exon_number "2";
chr15	StringTie	exon	64866112	64866458	1000	-	.	gene_id "MSTRG.64751"; transcript_id "MSTRG.64751.3"; exon_number "3";
chr15	StringTie	exon	64866511	64866949	1000	-	.	gene_id "MSTRG.64751"; transcript_id "MSTRG.64751.3"; exon_number "4";
chr15	StringTie	exon	64872359	64875492	1000	-	.	gene_id "MSTRG.64751"; transcript_id "MSTRG.64751.3"; exon_number "5";
chr15	StringTie	transcript	64865246	64868144	1000	-	.	gene_id "MSTRG.64751"; transcript_id "MSTRG.64751.4";
chr15	StringTie	exon	64865246	64865415	1000	-	.	gene_id "MSTRG.64751"; transcript_id "MSTRG.64751.4"; exon_number "1";
chr15	StringTie	exon	64865560	64866039	1000	-	.	gene_id "MSTRG.64751"; transcript_id "MSTRG.64751.4"; exon_number "2";
chr15	StringTie	exon	64866112	64866458	1000	-	.	gene_id "MSTRG.64751"; transcript_id "MSTRG.64751.4"; exon_number "3";
chr15	StringTie	exon	64866511	64866993	1000	-	.	gene_id "MSTRG.64751"; transcript_id "MSTRG.64751.4"; exon_number "4";
chr15	StringTie	exon	64867176	64867540	1000	-	.	gene_id "MSTRG.64751"; transcript_id "MSTRG.64751.4"; exon_number "5";
chr15	StringTie	exon	64867876	64868144	1000	-	.	gene_id "MSTRG.64751"; transcript_id "MSTRG.64751.4"; exon_number "6";
chr15	StringTie	transcript	64865269	64867304	1000	-	.	gene_id "MSTRG.64751"; transcript_id "MSTRG.64751.5";
chr15	StringTie	exon	64865269	64865415	1000	-	.	gene_id "MSTRG.64751"; transcript_id "MSTRG.64751.5"; exon_number "1";
chr15	StringTie	exon	64865560	64865671	1000	-	.	gene_id "MSTRG.64751"; transcript_id "MSTRG.64751.5"; exon_number "2";
chr15	StringTie	exon	64866792	64867016	1000	-	.	gene_id "MSTRG.64751"; transcript_id "MSTRG.64751.5"; exon_number "3";
chr15	StringTie	exon	64867146	64867304	1000	-	.	gene_id "MSTRG.64751"; transcript_id "MSTRG.64751.5"; exon_number "4";
chr15	StringTie	transcript	64865330	64865652	1000	-	.	gene_id "MSTRG.64751"; transcript_id "MSTRG.64751.6";
chr15	StringTie	exon	64865330	64865375	1000	-	.	gene_id "MSTRG.64751"; transcript_id "MSTRG.64751.6"; exon_number "1";
chr15	StringTie	exon	64865470	64865652	1000	-	.	gene_id "MSTRG.64751"; transcript_id "MSTRG.64751.6"; exon_number "2";
chr15	StringTie	transcript	64865665	64868002	1000	-	.	gene_id "MSTRG.64751"; transcript_id "MSTRG.64751.7";
chr15	StringTie	exon	64865665	64865829	1000	-	.	gene_id "MSTRG.64751"; transcript_id "MSTRG.64751.7"; exon_number "1";
chr15	StringTie	exon	64866376	64866458	1000	-	.	gene_id "MSTRG.64751"; transcript_id "MSTRG.64751.7"; exon_number "2";
chr15	StringTie	exon	64866511	64867138	1000	-	.	gene_id "MSTRG.64751"; transcript_id "MSTRG.64751.7"; exon_number "3";
chr15	StringTie	exon	64867283	64867749	1000	-	.	gene_id "MSTRG.64751"; transcript_id "MSTRG.64751.7"; exon_number "4";
chr15	StringTie	exon	64867778	64868002	1000	-	.	gene_id "MSTRG.64751"; transcript_id "MSTRG.64751.7"; exon_number "5";
chr15	StringTie	transcript	64865798	64867025	1000	-	.	gene_id "MSTRG.64751"; transcript_id "MSTRG.64751.8";
chr15	StringTie	exon	64865798	64866054	1000	-	.	gene_id "MSTRG.64751"; transcript_id "MSTRG.64751.8"; exon_number "1";
chr15	StringTie	exon	64866117	64866365	1000	-	.	gene_id "MSTRG.64751"; transcript_id "MSTRG.64751.8"; exon_number "2";
chr15	StringTie	exon	64866511	64866865	1000	-	.	gene_id "MSTRG.64751"; transcript_id "MSTRG.64751.8"; exon_number "3";
chr15	StringTie	exon	64866914	64867025	1000	-	.	gene_id "MSTRG.64751"; transcript_id "MSTRG.64751.8"; exon_number "4";
chr15	StringTie	transcript	64865800	64867359	1000	-	.	gene_id "MSTRG.64751"; transcript_id "MSTRG.64751.9";
chr15	StringTie	exon	64865800	64866039	1000	-	.	gene_id "MSTRG.64751"; transcript_id "MSTRG.64751.9"; exon_number "1";
chr15	StringTie	exon	64866112	64866296	1000	-	.	gene_id "MSTRG.64751"; transcript_id "MSTRG.64751.9"; exon_number "2";
chr15	StringTie	exon	64867176	64867359	1000	-	.	gene_id "MSTRG.64751"; transcript_id "MSTRG.64751.9"; exon_number "3";
chr15	StringTie	transcript	64876958	64887380	1000	-	.	gene_id "MSTRG.64752"; transcript_id "MSTRG.64752.1";
chr15	StringTie	exon	64876958	64878984	1000	-	.	gene_id "MSTRG.64752"; transcript_id "MSTRG.64752.1"; exon_number "1";
chr15	StringTie	exon	64882327	64887380	1000	-	.	gene_id "MSTRG.64752"; transcript_id "MSTRG.64752.1"; exon_number "2";
chr15	StringTie	transcript	64877065	64882346	1000	-	.	gene_id "MSTRG.64752"; transcript_id "MSTRG.64752.2";
chr15	StringTie	exon	64877065	64878972	1000	-	.	gene_id "MSTRG.64752"; transcript_id "MSTRG.64752.2"; exon_number "1";
chr15	StringTie	exon	64882327	64882346	1000	-	.	gene_id "MSTRG.64752"; transcript_id "MSTRG.64752.2"; exon_number "2";
chr15	StringTie	transcript	64899986	64907753	1000	-	.	gene_id "MSTRG.64753"; transcript_id "MSTRG.64753.1";
chr15	StringTie	exon	64899986	64900517	1000	-	.	gene_id "MSTRG.64753"; transcript_id "MSTRG.64753.1"; exon_number "1";
chr15	StringTie	exon	64902359	64907753	1000	-	.	gene_id "MSTRG.64753"; transcript_id "MSTRG.64753.1"; exon_number "2";
chr15	StringTie	transcript	64963021	64989936	1000	-	.	gene_id "MSTRG.64754"; transcript_id "ENST00000204566"; gene_name "SPG21"; ref_gene_id "ENSG00000090487";
chr15	StringTie	exon	64963021	64963736	1000	-	.	gene_id "MSTRG.64754"; transcript_id "ENST00000204566"; exon_number "1"; gene_name "SPG21"; ref_gene_id "ENSG00000090487";
chr15	StringTie	exon	64965320	64965460	1000	-	.	gene_id "MSTRG.64754"; transcript_id "ENST00000204566"; exon_number "2"; gene_name "SPG21"; ref_gene_id "ENSG00000090487";
chr15	StringTie	exon	64969255	64969362	1000	-	.	gene_id "MSTRG.64754"; transcript_id "ENST00000204566"; exon_number "3"; gene_name "SPG21"; ref_gene_id "ENSG00000090487";
chr15	StringTie	exon	64970114	64970222	1000	-	.	gene_id "MSTRG.64754"; transcript_id "ENST00000204566"; exon_number "4"; gene_name "SPG21"; ref_gene_id "ENSG00000090487";
chr15	StringTie	exon	64974602	64974747	1000	-	.	gene_id "MSTRG.64754"; transcript_id "ENST00000204566"; exon_number "5"; gene_name "SPG21"; ref_gene_id "ENSG00000090487";
chr15	StringTie	exon	64976475	64976555	1000	-	.	gene_id "MSTRG.64754"; transcript_id "ENST00000204566"; exon_number "6"; gene_name "SPG21"; ref_gene_id "ENSG00000090487";
chr15	StringTie	exon	64980864	64981025	1000	-	.	gene_id "MSTRG.64754"; transcript_id "ENST00000204566"; exon_number "7"; gene_name "SPG21"; ref_gene_id "ENSG00000090487";
chr15	StringTie	exon	64983507	64983593	1000	-	.	gene_id "MSTRG.64754"; transcript_id "ENST00000204566"; exon_number "8"; gene_name "SPG21"; ref_gene_id "ENSG00000090487";
chr15	StringTie	exon	64989665	64989936	1000	-	.	gene_id "MSTRG.64754"; transcript_id "ENST00000204566"; exon_number "9"; gene_name "SPG21"; ref_gene_id "ENSG00000090487";
chr15	StringTie	transcript	64963204	64989911	1000	-	.	gene_id "MSTRG.64754"; transcript_id "ENST00000416889"; gene_name "SPG21"; ref_gene_id "ENSG00000090487";
chr15	StringTie	exon	64963204	64963736	1000	-	.	gene_id "MSTRG.64754"; transcript_id "ENST00000416889"; exon_number "1"; gene_name "SPG21"; ref_gene_id "ENSG00000090487";
chr15	StringTie	exon	64965320	64965460	1000	-	.	gene_id "MSTRG.64754"; transcript_id "ENST00000416889"; exon_number "2"; gene_name "SPG21"; ref_gene_id "ENSG00000090487";
chr15	StringTie	exon	64969255	64969362	1000	-	.	gene_id "MSTRG.64754"; transcript_id "ENST00000416889"; exon_number "3"; gene_name "SPG21"; ref_gene_id "ENSG00000090487";
chr15	StringTie	exon	64970114	64970222	1000	-	.	gene_id "MSTRG.64754"; transcript_id "ENST00000416889"; exon_number "4"; gene_name "SPG21"; ref_gene_id "ENSG00000090487";
chr15	StringTie	exon	64974602	64974747	1000	-	.	gene_id "MSTRG.64754"; transcript_id "ENST00000416889"; exon_number "5"; gene_name "SPG21"; ref_gene_id "ENSG00000090487";
chr15	StringTie	exon	64980864	64981025	1000	-	.	gene_id "MSTRG.64754"; transcript_id "ENST00000416889"; exon_number "6"; gene_name "SPG21"; ref_gene_id "ENSG00000090487";
chr15	StringTie	exon	64983507	64983593	1000	-	.	gene_id "MSTRG.64754"; transcript_id "ENST00000416889"; exon_number "7"; gene_name "SPG21"; ref_gene_id "ENSG00000090487";
chr15	StringTie	exon	64989665	64989911	1000	-	.	gene_id "MSTRG.64754"; transcript_id "ENST00000416889"; exon_number "8"; gene_name "SPG21"; ref_gene_id "ENSG00000090487";
chr15	StringTie	transcript	64963027	64989474	1000	-	.	gene_id "MSTRG.64754"; transcript_id "ENST00000433215"; gene_name "SPG21"; ref_gene_id "ENSG00000090487";
chr15	StringTie	exon	64963027	64963736	1000	-	.	gene_id "MSTRG.64754"; transcript_id "ENST00000433215"; exon_number "1"; gene_name "SPG21"; ref_gene_id "ENSG00000090487";
chr15	StringTie	exon	64965320	64965460	1000	-	.	gene_id "MSTRG.64754"; transcript_id "ENST00000433215"; exon_number "2"; gene_name "SPG21"; ref_gene_id "ENSG00000090487";
chr15	StringTie	exon	64969255	64969362	1000	-	.	gene_id "MSTRG.64754"; transcript_id "ENST00000433215"; exon_number "3"; gene_name "SPG21"; ref_gene_id "ENSG00000090487";
chr15	StringTie	exon	64970114	64970222	1000	-	.	gene_id "MSTRG.64754"; transcript_id "ENST00000433215"; exon_number "4"; gene_name "SPG21"; ref_gene_id "ENSG00000090487";
chr15	StringTie	exon	64974602	64974747	1000	-	.	gene_id "MSTRG.64754"; transcript_id "ENST00000433215"; exon_number "5"; gene_name "SPG21"; ref_gene_id "ENSG00000090487";
chr15	StringTie	exon	64976475	64976555	1000	-	.	gene_id "MSTRG.64754"; transcript_id "ENST00000433215"; exon_number "6"; gene_name "SPG21"; ref_gene_id "ENSG00000090487";
chr15	StringTie	exon	64980864	64981025	1000	-	.	gene_id "MSTRG.64754"; transcript_id "ENST00000433215"; exon_number "7"; gene_name "SPG21"; ref_gene_id "ENSG00000090487";
chr15	StringTie	exon	64983507	64983593	1000	-	.	gene_id "MSTRG.64754"; transcript_id "ENST00000433215"; exon_number "8"; gene_name "SPG21"; ref_gene_id "ENSG00000090487";
chr15	StringTie	exon	64989406	64989474	1000	-	.	gene_id "MSTRG.64754"; transcript_id "ENST00000433215"; exon_number "9"; gene_name "SPG21"; ref_gene_id "ENSG00000090487";
chr15	StringTie	transcript	64974630	64989506	1000	-	.	gene_id "MSTRG.64754"; transcript_id "ENST00000557795"; gene_name "SPG21"; ref_gene_id "ENSG00000090487";
chr15	StringTie	exon	64974630	64974747	1000	-	.	gene_id "MSTRG.64754"; transcript_id "ENST00000557795"; exon_number "1"; gene_name "SPG21"; ref_gene_id "ENSG00000090487";
chr15	StringTie	exon	64976475	64976555	1000	-	.	gene_id "MSTRG.64754"; transcript_id "ENST00000557795"; exon_number "2"; gene_name "SPG21"; ref_gene_id "ENSG00000090487";
chr15	StringTie	exon	64980864	64981025	1000	-	.	gene_id "MSTRG.64754"; transcript_id "ENST00000557795"; exon_number "3"; gene_name "SPG21"; ref_gene_id "ENSG00000090487";
chr15	StringTie	exon	64983507	64983593	1000	-	.	gene_id "MSTRG.64754"; transcript_id "ENST00000557795"; exon_number "4"; gene_name "SPG21"; ref_gene_id "ENSG00000090487";
chr15	StringTie	exon	64988619	64988816	1000	-	.	gene_id "MSTRG.64754"; transcript_id "ENST00000557795"; exon_number "5"; gene_name "SPG21"; ref_gene_id "ENSG00000090487";
chr15	StringTie	exon	64989406	64989506	1000	-	.	gene_id "MSTRG.64754"; transcript_id "ENST00000557795"; exon_number "6"; gene_name "SPG21"; ref_gene_id "ENSG00000090487";
chr15	StringTie	transcript	64982933	64989911	1000	-	.	gene_id "MSTRG.64754"; transcript_id "ENST00000558339"; gene_name "SPG21"; ref_gene_id "ENSG00000090487";
chr15	StringTie	exon	64982933	64983180	1000	-	.	gene_id "MSTRG.64754"; transcript_id "ENST00000558339"; exon_number "1"; gene_name "SPG21"; ref_gene_id "ENSG00000090487";
chr15	StringTie	exon	64983507	64983593	1000	-	.	gene_id "MSTRG.64754"; transcript_id "ENST00000558339"; exon_number "2"; gene_name "SPG21"; ref_gene_id "ENSG00000090487";
chr15	StringTie	exon	64989665	64989911	1000	-	.	gene_id "MSTRG.64754"; transcript_id "ENST00000558339"; exon_number "3"; gene_name "SPG21"; ref_gene_id "ENSG00000090487";
chr15	StringTie	transcript	64980930	64989496	1000	-	.	gene_id "MSTRG.64754"; transcript_id "ENST00000558415"; gene_name "SPG21"; ref_gene_id "ENSG00000090487";
chr15	StringTie	exon	64980930	64981025	1000	-	.	gene_id "MSTRG.64754"; transcript_id "ENST00000558415"; exon_number "1"; gene_name "SPG21"; ref_gene_id "ENSG00000090487";
chr15	StringTie	exon	64983507	64983593	1000	-	.	gene_id "MSTRG.64754"; transcript_id "ENST00000558415"; exon_number "2"; gene_name "SPG21"; ref_gene_id "ENSG00000090487";
chr15	StringTie	exon	64987172	64987261	1000	-	.	gene_id "MSTRG.64754"; transcript_id "ENST00000558415"; exon_number "3"; gene_name "SPG21"; ref_gene_id "ENSG00000090487";
chr15	StringTie	exon	64988619	64988816	1000	-	.	gene_id "MSTRG.64754"; transcript_id "ENST00000558415"; exon_number "4"; gene_name "SPG21"; ref_gene_id "ENSG00000090487";
chr15	StringTie	exon	64989406	64989496	1000	-	.	gene_id "MSTRG.64754"; transcript_id "ENST00000558415"; exon_number "5"; gene_name "SPG21"; ref_gene_id "ENSG00000090487";
chr15	StringTie	transcript	64974602	64989707	1000	-	.	gene_id "MSTRG.64754"; transcript_id "ENST00000558765"; gene_name "SPG21"; ref_gene_id "ENSG00000090487";
chr15	StringTie	exon	64974602	64974747	1000	-	.	gene_id "MSTRG.64754"; transcript_id "ENST00000558765"; exon_number "1"; gene_name "SPG21"; ref_gene_id "ENSG00000090487";
chr15	StringTie	exon	64976475	64976555	1000	-	.	gene_id "MSTRG.64754"; transcript_id "ENST00000558765"; exon_number "2"; gene_name "SPG21"; ref_gene_id "ENSG00000090487";
chr15	StringTie	exon	64980864	64981025	1000	-	.	gene_id "MSTRG.64754"; transcript_id "ENST00000558765"; exon_number "3"; gene_name "SPG21"; ref_gene_id "ENSG00000090487";
chr15	StringTie	exon	64983507	64983593	1000	-	.	gene_id "MSTRG.64754"; transcript_id "ENST00000558765"; exon_number "4"; gene_name "SPG21"; ref_gene_id "ENSG00000090487";
chr15	StringTie	exon	64989169	64989273	1000	-	.	gene_id "MSTRG.64754"; transcript_id "ENST00000558765"; exon_number "5"; gene_name "SPG21"; ref_gene_id "ENSG00000090487";
chr15	StringTie	exon	64989665	64989707	1000	-	.	gene_id "MSTRG.64754"; transcript_id "ENST00000558765"; exon_number "6"; gene_name "SPG21"; ref_gene_id "ENSG00000090487";
chr15	StringTie	transcript	64980874	64987476	1000	-	.	gene_id "MSTRG.64754"; transcript_id "ENST00000558943"; gene_name "SPG21"; ref_gene_id "ENSG00000090487";
chr15	StringTie	exon	64980874	64981025	1000	-	.	gene_id "MSTRG.64754"; transcript_id "ENST00000558943"; exon_number "1"; gene_name "SPG21"; ref_gene_id "ENSG00000090487";
chr15	StringTie	exon	64983507	64983593	1000	-	.	gene_id "MSTRG.64754"; transcript_id "ENST00000558943"; exon_number "2"; gene_name "SPG21"; ref_gene_id "ENSG00000090487";
chr15	StringTie	exon	64987172	64987476	1000	-	.	gene_id "MSTRG.64754"; transcript_id "ENST00000558943"; exon_number "3"; gene_name "SPG21"; ref_gene_id "ENSG00000090487";
chr15	StringTie	transcript	64963027	64981627	1000	-	.	gene_id "MSTRG.64754"; transcript_id "ENST00000559199"; gene_name "SPG21"; ref_gene_id "ENSG00000090487";
chr15	StringTie	exon	64963027	64963736	1000	-	.	gene_id "MSTRG.64754"; transcript_id "ENST00000559199"; exon_number "1"; gene_name "SPG21"; ref_gene_id "ENSG00000090487";
chr15	StringTie	exon	64965320	64965460	1000	-	.	gene_id "MSTRG.64754"; transcript_id "ENST00000559199"; exon_number "2"; gene_name "SPG21"; ref_gene_id "ENSG00000090487";
chr15	StringTie	exon	64969255	64969362	1000	-	.	gene_id "MSTRG.64754"; transcript_id "ENST00000559199"; exon_number "3"; gene_name "SPG21"; ref_gene_id "ENSG00000090487";
chr15	StringTie	exon	64970114	64970222	1000	-	.	gene_id "MSTRG.64754"; transcript_id "ENST00000559199"; exon_number "4"; gene_name "SPG21"; ref_gene_id "ENSG00000090487";
chr15	StringTie	exon	64974602	64974747	1000	-	.	gene_id "MSTRG.64754"; transcript_id "ENST00000559199"; exon_number "5"; gene_name "SPG21"; ref_gene_id "ENSG00000090487";
chr15	StringTie	exon	64976475	64976555	1000	-	.	gene_id "MSTRG.64754"; transcript_id "ENST00000559199"; exon_number "6"; gene_name "SPG21"; ref_gene_id "ENSG00000090487";
chr15	StringTie	exon	64980864	64981627	1000	-	.	gene_id "MSTRG.64754"; transcript_id "ENST00000559199"; exon_number "7"; gene_name "SPG21"; ref_gene_id "ENSG00000090487";
chr15	StringTie	transcript	64976473	64990310	1000	-	.	gene_id "MSTRG.64754"; transcript_id "ENST00000559677"; gene_name "SPG21"; ref_gene_id "ENSG00000090487";
chr15	StringTie	exon	64976473	64976555	1000	-	.	gene_id "MSTRG.64754"; transcript_id "ENST00000559677"; exon_number "1"; gene_name "SPG21"; ref_gene_id "ENSG00000090487";
chr15	StringTie	exon	64980864	64981025	1000	-	.	gene_id "MSTRG.64754"; transcript_id "ENST00000559677"; exon_number "2"; gene_name "SPG21"; ref_gene_id "ENSG00000090487";
chr15	StringTie	exon	64983507	64983593	1000	-	.	gene_id "MSTRG.64754"; transcript_id "ENST00000559677"; exon_number "3"; gene_name "SPG21"; ref_gene_id "ENSG00000090487";
chr15	StringTie	exon	64990090	64990310	1000	-	.	gene_id "MSTRG.64754"; transcript_id "ENST00000559677"; exon_number "4"; gene_name "SPG21"; ref_gene_id "ENSG00000090487";
chr15	StringTie	transcript	64974666	64989946	1000	-	.	gene_id "MSTRG.64754"; transcript_id "ENST00000560564"; gene_name "SPG21"; ref_gene_id "ENSG00000090487";
chr15	StringTie	exon	64974666	64974747	1000	-	.	gene_id "MSTRG.64754"; transcript_id "ENST00000560564"; exon_number "1"; gene_name "SPG21"; ref_gene_id "ENSG00000090487";
chr15	StringTie	exon	64976475	64976555	1000	-	.	gene_id "MSTRG.64754"; transcript_id "ENST00000560564"; exon_number "2"; gene_name "SPG21"; ref_gene_id "ENSG00000090487";
chr15	StringTie	exon	64980864	64981025	1000	-	.	gene_id "MSTRG.64754"; transcript_id "ENST00000560564"; exon_number "3"; gene_name "SPG21"; ref_gene_id "ENSG00000090487";
chr15	StringTie	exon	64989665	64989946	1000	-	.	gene_id "MSTRG.64754"; transcript_id "ENST00000560564"; exon_number "4"; gene_name "SPG21"; ref_gene_id "ENSG00000090487";
chr15	StringTie	transcript	64980969	64988925	1000	-	.	gene_id "MSTRG.64754"; transcript_id "ENST00000560878"; gene_name "SPG21"; ref_gene_id "ENSG00000090487";
chr15	StringTie	exon	64980969	64981025	1000	-	.	gene_id "MSTRG.64754"; transcript_id "ENST00000560878"; exon_number "1"; gene_name "SPG21"; ref_gene_id "ENSG00000090487";
chr15	StringTie	exon	64983507	64983593	1000	-	.	gene_id "MSTRG.64754"; transcript_id "ENST00000560878"; exon_number "2"; gene_name "SPG21"; ref_gene_id "ENSG00000090487";
chr15	StringTie	exon	64987172	64987261	1000	-	.	gene_id "MSTRG.64754"; transcript_id "ENST00000560878"; exon_number "3"; gene_name "SPG21"; ref_gene_id "ENSG00000090487";
chr15	StringTie	exon	64988619	64988925	1000	-	.	gene_id "MSTRG.64754"; transcript_id "ENST00000560878"; exon_number "4"; gene_name "SPG21"; ref_gene_id "ENSG00000090487";
chr15	StringTie	transcript	64963056	64989815	1000	-	.	gene_id "MSTRG.64754"; transcript_id "ENST00000561078"; gene_name "SPG21"; ref_gene_id "ENSG00000090487";
chr15	StringTie	exon	64963056	64963736	1000	-	.	gene_id "MSTRG.64754"; transcript_id "ENST00000561078"; exon_number "1"; gene_name "SPG21"; ref_gene_id "ENSG00000090487";
chr15	StringTie	exon	64965320	64965460	1000	-	.	gene_id "MSTRG.64754"; transcript_id "ENST00000561078"; exon_number "2"; gene_name "SPG21"; ref_gene_id "ENSG00000090487";
chr15	StringTie	exon	64969255	64969362	1000	-	.	gene_id "MSTRG.64754"; transcript_id "ENST00000561078"; exon_number "3"; gene_name "SPG21"; ref_gene_id "ENSG00000090487";
chr15	StringTie	exon	64970114	64970222	1000	-	.	gene_id "MSTRG.64754"; transcript_id "ENST00000561078"; exon_number "4"; gene_name "SPG21"; ref_gene_id "ENSG00000090487";
chr15	StringTie	exon	64976475	64976555	1000	-	.	gene_id "MSTRG.64754"; transcript_id "ENST00000561078"; exon_number "5"; gene_name "SPG21"; ref_gene_id "ENSG00000090487";
chr15	StringTie	exon	64980864	64981025	1000	-	.	gene_id "MSTRG.64754"; transcript_id "ENST00000561078"; exon_number "6"; gene_name "SPG21"; ref_gene_id "ENSG00000090487";
chr15	StringTie	exon	64983507	64983593	1000	-	.	gene_id "MSTRG.64754"; transcript_id "ENST00000561078"; exon_number "7"; gene_name "SPG21"; ref_gene_id "ENSG00000090487";
chr15	StringTie	exon	64989665	64989815	1000	-	.	gene_id "MSTRG.64754"; transcript_id "ENST00000561078"; exon_number "8"; gene_name "SPG21"; ref_gene_id "ENSG00000090487";
chr15	StringTie	transcript	64988732	64989526	1000	-	.	gene_id "MSTRG.64754"; transcript_id "ENST00000561088"; gene_name "SPG21"; ref_gene_id "ENSG00000090487";
chr15	StringTie	exon	64988732	64989273	1000	-	.	gene_id "MSTRG.64754"; transcript_id "ENST00000561088"; exon_number "1"; gene_name "SPG21"; ref_gene_id "ENSG00000090487";
chr15	StringTie	exon	64989509	64989526	1000	-	.	gene_id "MSTRG.64754"; transcript_id "ENST00000561088"; exon_number "2"; gene_name "SPG21"; ref_gene_id "ENSG00000090487";
chr15	StringTie	transcript	64943240	64943672	1000	-	.	gene_id "MSTRG.64754"; transcript_id "ENST00000618824"; gene_name "CTD-2017F17.1"; ref_gene_id "ENSG00000275332";
chr15	StringTie	exon	64943240	64943672	1000	-	.	gene_id "MSTRG.64754"; transcript_id "ENST00000618824"; exon_number "1"; gene_name "CTD-2017F17.1"; ref_gene_id "ENSG00000275332";
chr15	StringTie	transcript	64950916	64951435	1000	-	.	gene_id "MSTRG.64754"; transcript_id "ENST00000619654"; gene_name "CTD-2017F17.2"; ref_gene_id "ENSG00000274383";
chr15	StringTie	exon	64950916	64951435	1000	-	.	gene_id "MSTRG.64754"; transcript_id "ENST00000619654"; exon_number "1"; gene_name "CTD-2017F17.2"; ref_gene_id "ENSG00000274383";
chr15	StringTie	transcript	64937187	64989941	1000	-	.	gene_id "MSTRG.64754"; transcript_id "MSTRG.64754.1";
chr15	StringTie	exon	64937187	64940546	1000	-	.	gene_id "MSTRG.64754"; transcript_id "MSTRG.64754.1"; exon_number "1";
chr15	StringTie	exon	64955133	64955806	1000	-	.	gene_id "MSTRG.64754"; transcript_id "MSTRG.64754.1"; exon_number "2";
chr15	StringTie	exon	64957099	64957269	1000	-	.	gene_id "MSTRG.64754"; transcript_id "MSTRG.64754.1"; exon_number "3";
chr15	StringTie	exon	64963531	64963736	1000	-	.	gene_id "MSTRG.64754"; transcript_id "MSTRG.64754.1"; exon_number "4";
chr15	StringTie	exon	64965320	64965460	1000	-	.	gene_id "MSTRG.64754"; transcript_id "MSTRG.64754.1"; exon_number "5";
chr15	StringTie	exon	64969255	64969362	1000	-	.	gene_id "MSTRG.64754"; transcript_id "MSTRG.64754.1"; exon_number "6";
chr15	StringTie	exon	64970114	64970222	1000	-	.	gene_id "MSTRG.64754"; transcript_id "MSTRG.64754.1"; exon_number "7";
chr15	StringTie	exon	64974602	64974747	1000	-	.	gene_id "MSTRG.64754"; transcript_id "MSTRG.64754.1"; exon_number "8";
chr15	StringTie	exon	64976475	64976555	1000	-	.	gene_id "MSTRG.64754"; transcript_id "MSTRG.64754.1"; exon_number "9";
chr15	StringTie	exon	64980864	64981025	1000	-	.	gene_id "MSTRG.64754"; transcript_id "MSTRG.64754.1"; exon_number "10";
chr15	StringTie	exon	64983507	64983593	1000	-	.	gene_id "MSTRG.64754"; transcript_id "MSTRG.64754.1"; exon_number "11";
chr15	StringTie	exon	64989665	64989941	1000	-	.	gene_id "MSTRG.64754"; transcript_id "MSTRG.64754.1"; exon_number "12";
chr15	StringTie	transcript	64947603	64989819	1000	-	.	gene_id "MSTRG.64754"; transcript_id "MSTRG.64754.10";
chr15	StringTie	exon	64947603	64952579	1000	-	.	gene_id "MSTRG.64754"; transcript_id "MSTRG.64754.10"; exon_number "1";
chr15	StringTie	exon	64955016	64955806	1000	-	.	gene_id "MSTRG.64754"; transcript_id "MSTRG.64754.10"; exon_number "2";
chr15	StringTie	exon	64957099	64957269	1000	-	.	gene_id "MSTRG.64754"; transcript_id "MSTRG.64754.10"; exon_number "3";
chr15	StringTie	exon	64959401	64962681	1000	-	.	gene_id "MSTRG.64754"; transcript_id "MSTRG.64754.10"; exon_number "4";
chr15	StringTie	exon	64963531	64963736	1000	-	.	gene_id "MSTRG.64754"; transcript_id "MSTRG.64754.10"; exon_number "5";
chr15	StringTie	exon	64965320	64965460	1000	-	.	gene_id "MSTRG.64754"; transcript_id "MSTRG.64754.10"; exon_number "6";
chr15	StringTie	exon	64968941	64969066	1000	-	.	gene_id "MSTRG.64754"; transcript_id "MSTRG.64754.10"; exon_number "7";
chr15	StringTie	exon	64969255	64969362	1000	-	.	gene_id "MSTRG.64754"; transcript_id "MSTRG.64754.10"; exon_number "8";
chr15	StringTie	exon	64970114	64970222	1000	-	.	gene_id "MSTRG.64754"; transcript_id "MSTRG.64754.10"; exon_number "9";
chr15	StringTie	exon	64974602	64974747	1000	-	.	gene_id "MSTRG.64754"; transcript_id "MSTRG.64754.10"; exon_number "10";
chr15	StringTie	exon	64976475	64976555	1000	-	.	gene_id "MSTRG.64754"; transcript_id "MSTRG.64754.10"; exon_number "11";
chr15	StringTie	exon	64980864	64981025	1000	-	.	gene_id "MSTRG.64754"; transcript_id "MSTRG.64754.10"; exon_number "12";
chr15	StringTie	exon	64983507	64983593	1000	-	.	gene_id "MSTRG.64754"; transcript_id "MSTRG.64754.10"; exon_number "13";
chr15	StringTie	exon	64987172	64987261	1000	-	.	gene_id "MSTRG.64754"; transcript_id "MSTRG.64754.10"; exon_number "14";
chr15	StringTie	exon	64988619	64989273	1000	-	.	gene_id "MSTRG.64754"; transcript_id "MSTRG.64754.10"; exon_number "15";
chr15	StringTie	exon	64989665	64989819	1000	-	.	gene_id "MSTRG.64754"; transcript_id "MSTRG.64754.10"; exon_number "16";
chr15	StringTie	transcript	64951764	64989823	1000	-	.	gene_id "MSTRG.64754"; transcript_id "MSTRG.64754.100";
chr15	StringTie	exon	64951764	64952579	1000	-	.	gene_id "MSTRG.64754"; transcript_id "MSTRG.64754.100"; exon_number "1";
chr15	StringTie	exon	64955016	64955806	1000	-	.	gene_id "MSTRG.64754"; transcript_id "MSTRG.64754.100"; exon_number "2";
chr15	StringTie	exon	64957099	64957269	1000	-	.	gene_id "MSTRG.64754"; transcript_id "MSTRG.64754.100"; exon_number "3";
chr15	StringTie	exon	64963531	64963736	1000	-	.	gene_id "MSTRG.64754"; transcript_id "MSTRG.64754.100"; exon_number "4";
chr15	StringTie	exon	64965320	64965460	1000	-	.	gene_id "MSTRG.64754"; transcript_id "MSTRG.64754.100"; exon_number "5";
chr15	StringTie	exon	64969255	64969358	1000	-	.	gene_id "MSTRG.64754"; transcript_id "MSTRG.64754.100"; exon_number "6";
chr15	StringTie	exon	64970114	64970222	1000	-	.	gene_id "MSTRG.64754"; transcript_id "MSTRG.64754.100"; exon_number "7";
chr15	StringTie	exon	64974602	64974747	1000	-	.	gene_id "MSTRG.64754"; transcript_id "MSTRG.64754.100"; exon_number "8";
chr15	StringTie	exon	64976475	64976555	1000	-	.	gene_id "MSTRG.64754"; transcript_id "MSTRG.64754.100"; exon_number "9";
chr15	StringTie	exon	64980864	64981025	1000	-	.	gene_id "MSTRG.64754"; transcript_id "MSTRG.64754.100"; exon_number "10";
chr15	StringTie	exon	64983507	64983593	1000	-	.	gene_id "MSTRG.64754"; transcript_id "MSTRG.64754.100"; exon_number "11";
chr15	StringTie	exon	64989169	64989823	1000	-	.	gene_id "MSTRG.64754"; transcript_id "MSTRG.64754.100"; exon_number "12";
chr15	StringTie	transcript	64952006	64989596	1000	-	.	gene_id "MSTRG.64754"; transcript_id "MSTRG.64754.101";
chr15	StringTie	exon	64952006	64952579	1000	-	.	gene_id "MSTRG.64754"; transcript_id "MSTRG.64754.101"; exon_number "1";
chr15	StringTie	exon	64955016	64955806	1000	-	.	gene_id "MSTRG.64754"; transcript_id "MSTRG.64754.101"; exon_number "2";
chr15	StringTie	exon	64957099	64957269	1000	-	.	gene_id "MSTRG.64754"; transcript_id "MSTRG.64754.101"; exon_number "3";
chr15	StringTie	exon	64963531	64963736	1000	-	.	gene_id "MSTRG.64754"; transcript_id "MSTRG.64754.101"; exon_number "4";
chr15	StringTie	exon	64965320	64965460	1000	-	.	gene_id "MSTRG.64754"; transcript_id "MSTRG.64754.101"; exon_number "5";
chr15	StringTie	exon	64969255	64969362	1000	-	.	gene_id "MSTRG.64754"; transcript_id "MSTRG.64754.101"; exon_number "6";
chr15	StringTie	exon	64970114	64970222	1000	-	.	gene_id "MSTRG.64754"; transcript_id "MSTRG.64754.101"; exon_number "7";
chr15	StringTie	exon	64974602	64974747	1000	-	.	gene_id "MSTRG.64754"; transcript_id "MSTRG.64754.101"; exon_number "8";
chr15	StringTie	exon	64976475	64976555	1000	-	.	gene_id "MSTRG.64754"; transcript_id "MSTRG.64754.101"; exon_number "9";
chr15	StringTie	exon	64980864	64981025	1000	-	.	gene_id "MSTRG.64754"; transcript_id "MSTRG.64754.101"; exon_number "10";
chr15	StringTie	exon	64983507	64983593	1000	-	.	gene_id "MSTRG.64754"; transcript_id "MSTRG.64754.101"; exon_number "11";
chr15	StringTie	exon	64987172	64987261	1000	-	.	gene_id "MSTRG.64754"; transcript_id "MSTRG.64754.101"; exon_number "12";
chr15	StringTie	exon	64988619	64988816	1000	-	.	gene_id "MSTRG.64754"; transcript_id "MSTRG.64754.101"; exon_number "13";
chr15	StringTie	exon	64989406	64989596	1000	-	.	gene_id "MSTRG.64754"; transcript_id "MSTRG.64754.101"; exon_number "14";
chr15	StringTie	transcript	64952146	64989875	1000	-	.	gene_id "MSTRG.64754"; transcript_id "MSTRG.64754.102";
chr15	StringTie	exon	64952146	64952579	1000	-	.	gene_id "MSTRG.64754"; transcript_id "MSTRG.64754.102"; exon_number "1";
chr15	StringTie	exon	64955016	64955806	1000	-	.	gene_id "MSTRG.64754"; transcript_id "MSTRG.64754.102"; exon_number "2";
chr15	StringTie	exon	64957099	64957269	1000	-	.	gene_id "MSTRG.64754"; transcript_id "MSTRG.64754.102"; exon_number "3";
chr15	StringTie	exon	64963531	64963736	1000	-	.	gene_id "MSTRG.64754"; transcript_id "MSTRG.64754.102"; exon_number "4";
chr15	StringTie	exon	64965320	64965460	1000	-	.	gene_id "MSTRG.64754"; transcript_id "MSTRG.64754.102"; exon_number "5";
chr15	StringTie	exon	64969255	64969362	1000	-	.	gene_id "MSTRG.64754"; transcript_id "MSTRG.64754.102"; exon_number "6";
chr15	StringTie	exon	64970114	64970222	1000	-	.	gene_id "MSTRG.64754"; transcript_id "MSTRG.64754.102"; exon_number "7";
chr15	StringTie	exon	64974602	64974747	1000	-	.	gene_id "MSTRG.64754"; transcript_id "MSTRG.64754.102"; exon_number "8";
chr15	StringTie	exon	64976475	64976555	1000	-	.	gene_id "MSTRG.64754"; transcript_id "MSTRG.64754.102"; exon_number "9";
chr15	StringTie	exon	64980864	64981025	1000	-	.	gene_id "MSTRG.64754"; transcript_id "MSTRG.64754.102"; exon_number "10";
chr15	StringTie	exon	64983507	64983593	1000	-	.	gene_id "MSTRG.64754"; transcript_id "MSTRG.64754.102"; exon_number "11";
chr15	StringTie	exon	64989169	64989875	1000	-	.	gene_id "MSTRG.64754"; transcript_id "MSTRG.64754.102"; exon_number "12";
chr15	StringTie	transcript	64954132	64989496	1000	-	.	gene_id "MSTRG.64754"; transcript_id "MSTRG.64754.103";
chr15	StringTie	exon	64954132	64955806	1000	-	.	gene_id "MSTRG.64754"; transcript_id "MSTRG.64754.103"; exon_number "1";
chr15	StringTie	exon	64957099	64957220	1000	-	.	gene_id "MSTRG.64754"; transcript_id "MSTRG.64754.103"; exon_number "2";
chr15	StringTie	exon	64963531	64963736	1000	-	.	gene_id "MSTRG.64754"; transcript_id "MSTRG.64754.103"; exon_number "3";
chr15	StringTie	exon	64965320	64965460	1000	-	.	gene_id "MSTRG.64754"; transcript_id "MSTRG.64754.103"; exon_number "4";
chr15	StringTie	exon	64969255	64969362	1000	-	.	gene_id "MSTRG.64754"; transcript_id "MSTRG.64754.103"; exon_number "5";
chr15	StringTie	exon	64970114	64970222	1000	-	.	gene_id "MSTRG.64754"; transcript_id "MSTRG.64754.103"; exon_number "6";
chr15	StringTie	exon	64974602	64974747	1000	-	.	gene_id "MSTRG.64754"; transcript_id "MSTRG.64754.103"; exon_number "7";
chr15	StringTie	exon	64976475	64976555	1000	-	.	gene_id "MSTRG.64754"; transcript_id "MSTRG.64754.103"; exon_number "8";
chr15	StringTie	exon	64980864	64981025	1000	-	.	gene_id "MSTRG.64754"; transcript_id "MSTRG.64754.103"; exon_number "9";
chr15	StringTie	exon	64983507	64983593	1000	-	.	gene_id "MSTRG.64754"; transcript_id "MSTRG.64754.103"; exon_number "10";
chr15	StringTie	exon	64987172	64987261	1000	-	.	gene_id "MSTRG.64754"; transcript_id "MSTRG.64754.103"; exon_number "11";
chr15	StringTie	exon	64988619	64988816	1000	-	.	gene_id "MSTRG.64754"; transcript_id "MSTRG.64754.103"; exon_number "12";
chr15	StringTie	exon	64989406	64989496	1000	-	.	gene_id "MSTRG.64754"; transcript_id "MSTRG.64754.103"; exon_number "13";
chr15	StringTie	transcript	64962841	64989807	1000	-	.	gene_id "MSTRG.64754"; transcript_id "MSTRG.64754.104";
chr15	StringTie	exon	64962841	64963736	1000	-	.	gene_id "MSTRG.64754"; transcript_id "MSTRG.64754.104"; exon_number "1";
chr15	StringTie	exon	64965320	64965460	1000	-	.	gene_id "MSTRG.64754"; transcript_id "MSTRG.64754.104"; exon_number "2";
chr15	StringTie	exon	64969255	64969362	1000	-	.	gene_id "MSTRG.64754"; transcript_id "MSTRG.64754.104"; exon_number "3";
chr15	StringTie	exon	64970114	64970222	1000	-	.	gene_id "MSTRG.64754"; transcript_id "MSTRG.64754.104"; exon_number "4";
chr15	StringTie	exon	64974602	64974747	1000	-	.	gene_id "MSTRG.64754"; transcript_id "MSTRG.64754.104"; exon_number "5";
chr15	StringTie	exon	64976475	64976555	1000	-	.	gene_id "MSTRG.64754"; transcript_id "MSTRG.64754.104"; exon_number "6";
chr15	StringTie	exon	64980864	64981025	1000	-	.	gene_id "MSTRG.64754"; transcript_id "MSTRG.64754.104"; exon_number "7";
chr15	StringTie	exon	64983507	64983593	1000	-	.	gene_id "MSTRG.64754"; transcript_id "MSTRG.64754.104"; exon_number "8";
chr15	StringTie	exon	64984169	64984331	1000	-	.	gene_id "MSTRG.64754"; transcript_id "MSTRG.64754.104"; exon_number "9";
chr15	StringTie	exon	64989665	64989807	1000	-	.	gene_id "MSTRG.64754"; transcript_id "MSTRG.64754.104"; exon_number "10";
chr15	StringTie	transcript	64962871	64989915	1000	-	.	gene_id "MSTRG.64754"; transcript_id "MSTRG.64754.105";
chr15	StringTie	exon	64962871	64963736	1000	-	.	gene_id "MSTRG.64754"; transcript_id "MSTRG.64754.105"; exon_number "1";
chr15	StringTie	exon	64965320	64965460	1000	-	.	gene_id "MSTRG.64754"; transcript_id "MSTRG.64754.105"; exon_number "2";
chr15	StringTie	exon	64969255	64969362	1000	-	.	gene_id "MSTRG.64754"; transcript_id "MSTRG.64754.105"; exon_number "3";
chr15	StringTie	exon	64970114	64970222	1000	-	.	gene_id "MSTRG.64754"; transcript_id "MSTRG.64754.105"; exon_number "4";
chr15	StringTie	exon	64974602	64974747	1000	-	.	gene_id "MSTRG.64754"; transcript_id "MSTRG.64754.105"; exon_number "5";
chr15	StringTie	exon	64976475	64976555	1000	-	.	gene_id "MSTRG.64754"; transcript_id "MSTRG.64754.105"; exon_number "6";
chr15	StringTie	exon	64980864	64981025	1000	-	.	gene_id "MSTRG.64754"; transcript_id "MSTRG.64754.105"; exon_number "7";
chr15	StringTie	exon	64982932	64983258	1000	-	.	gene_id "MSTRG.64754"; transcript_id "MSTRG.64754.105"; exon_number "8";
chr15	StringTie	exon	64983507	64983593	1000	-	.	gene_id "MSTRG.64754"; transcript_id "MSTRG.64754.105"; exon_number "9";
chr15	StringTie	exon	64988619	64989273	1000	-	.	gene_id "MSTRG.64754"; transcript_id "MSTRG.64754.105"; exon_number "10";
chr15	StringTie	exon	64989665	64989915	1000	-	.	gene_id "MSTRG.64754"; transcript_id "MSTRG.64754.105"; exon_number "11";
chr15	StringTie	transcript	64962871	64989911	1000	-	.	gene_id "MSTRG.64754"; transcript_id "MSTRG.64754.106";
chr15	StringTie	exon	64962871	64963736	1000	-	.	gene_id "MSTRG.64754"; transcript_id "MSTRG.64754.106"; exon_number "1";
chr15	StringTie	exon	64965320	64965460	1000	-	.	gene_id "MSTRG.64754"; transcript_id "MSTRG.64754.106"; exon_number "2";
chr15	StringTie	exon	64969255	64969358	1000	-	.	gene_id "MSTRG.64754"; transcript_id "MSTRG.64754.106"; exon_number "3";
chr15	StringTie	exon	64970114	64970222	1000	-	.	gene_id "MSTRG.64754"; transcript_id "MSTRG.64754.106"; exon_number "4";
chr15	StringTie	exon	64974602	64974747	1000	-	.	gene_id "MSTRG.64754"; transcript_id "MSTRG.64754.106"; exon_number "5";
chr15	StringTie	exon	64976475	64976555	1000	-	.	gene_id "MSTRG.64754"; transcript_id "MSTRG.64754.106"; exon_number "6";
chr15	StringTie	exon	64980864	64981025	1000	-	.	gene_id "MSTRG.64754"; transcript_id "MSTRG.64754.106"; exon_number "7";
chr15	StringTie	exon	64982932	64983180	1000	-	.	gene_id "MSTRG.64754"; transcript_id "MSTRG.64754.106"; exon_number "8";
chr15	StringTie	exon	64983507	64983593	1000	-	.	gene_id "MSTRG.64754"; transcript_id "MSTRG.64754.106"; exon_number "9";
chr15	StringTie	exon	64989665	64989911	1000	-	.	gene_id "MSTRG.64754"; transcript_id "MSTRG.64754.106"; exon_number "10";
chr15	StringTie	transcript	64962882	64989937	1000	-	.	gene_id "MSTRG.64754"; transcript_id "MSTRG.64754.107";
chr15	StringTie	exon	64962882	64963736	1000	-	.	gene_id "MSTRG.64754"; transcript_id "MSTRG.64754.107"; exon_number "1";
chr15	StringTie	exon	64965320	64965460	1000	-	.	gene_id "MSTRG.64754"; transcript_id "MSTRG.64754.107"; exon_number "2";
chr15	StringTie	exon	64968931	64969066	1000	-	.	gene_id "MSTRG.64754"; transcript_id "MSTRG.64754.107"; exon_number "3";
chr15	StringTie	exon	64969255	64969362	1000	-	.	gene_id "MSTRG.64754"; transcript_id "MSTRG.64754.107"; exon_number "4";
chr15	StringTie	exon	64970114	64970222	1000	-	.	gene_id "MSTRG.64754"; transcript_id "MSTRG.64754.107"; exon_number "5";
chr15	StringTie	exon	64974602	64974747	1000	-	.	gene_id "MSTRG.64754"; transcript_id "MSTRG.64754.107"; exon_number "6";
chr15	StringTie	exon	64976475	64976555	1000	-	.	gene_id "MSTRG.64754"; transcript_id "MSTRG.64754.107"; exon_number "7";
chr15	StringTie	exon	64980864	64981025	1000	-	.	gene_id "MSTRG.64754"; transcript_id "MSTRG.64754.107"; exon_number "8";
chr15	StringTie	exon	64983507	64983593	1000	-	.	gene_id "MSTRG.64754"; transcript_id "MSTRG.64754.107"; exon_number "9";
chr15	StringTie	exon	64988619	64989273	1000	-	.	gene_id "MSTRG.64754"; transcript_id "MSTRG.64754.107"; exon_number "10";
chr15	StringTie	exon	64989665	64989937	1000	-	.	gene_id "MSTRG.64754"; transcript_id "MSTRG.64754.107"; exon_number "11";
chr15	StringTie	transcript	64962910	64989811	1000	-	.	gene_id "MSTRG.64754"; transcript_id "MSTRG.64754.108";
chr15	StringTie	exon	64962910	64963736	1000	-	.	gene_id "MSTRG.64754"; transcript_id "MSTRG.64754.108"; exon_number "1";
chr15	StringTie	exon	64965320	64965460	1000	-	.	gene_id "MSTRG.64754"; transcript_id "MSTRG.64754.108"; exon_number "2";
chr15	StringTie	exon	64969255	64969362	1000	-	.	gene_id "MSTRG.64754"; transcript_id "MSTRG.64754.108"; exon_number "3";
chr15	StringTie	exon	64970123	64970222	1000	-	.	gene_id "MSTRG.64754"; transcript_id "MSTRG.64754.108"; exon_number "4";
chr15	StringTie	exon	64974602	64974747	1000	-	.	gene_id "MSTRG.64754"; transcript_id "MSTRG.64754.108"; exon_number "5";
chr15	StringTie	exon	64976475	64976555	1000	-	.	gene_id "MSTRG.64754"; transcript_id "MSTRG.64754.108"; exon_number "6";
chr15	StringTie	exon	64980864	64981025	1000	-	.	gene_id "MSTRG.64754"; transcript_id "MSTRG.64754.108"; exon_number "7";
chr15	StringTie	exon	64989665	64989811	1000	-	.	gene_id "MSTRG.64754"; transcript_id "MSTRG.64754.108"; exon_number "8";
chr15	StringTie	transcript	64962910	64989526	1000	-	.	gene_id "MSTRG.64754"; transcript_id "MSTRG.64754.109";
chr15	StringTie	exon	64962910	64963736	1000	-	.	gene_id "MSTRG.64754"; transcript_id "MSTRG.64754.109"; exon_number "1";
chr15	StringTie	exon	64965320	64965460	1000	-	.	gene_id "MSTRG.64754"; transcript_id "MSTRG.64754.109"; exon_number "2";
chr15	StringTie	exon	64969255	64969362	1000	-	.	gene_id "MSTRG.64754"; transcript_id "MSTRG.64754.109"; exon_number "3";
chr15	StringTie	exon	64970123	64970222	1000	-	.	gene_id "MSTRG.64754"; transcript_id "MSTRG.64754.109"; exon_number "4";
chr15	StringTie	exon	64974602	64974747	1000	-	.	gene_id "MSTRG.64754"; transcript_id "MSTRG.64754.109"; exon_number "5";
chr15	StringTie	exon	64976475	64976555	1000	-	.	gene_id "MSTRG.64754"; transcript_id "MSTRG.64754.109"; exon_number "6";
chr15	StringTie	exon	64980864	64981025	1000	-	.	gene_id "MSTRG.64754"; transcript_id "MSTRG.64754.109"; exon_number "7";
chr15	StringTie	exon	64983507	64983593	1000	-	.	gene_id "MSTRG.64754"; transcript_id "MSTRG.64754.109"; exon_number "8";
chr15	StringTie	exon	64988619	64989273	1000	-	.	gene_id "MSTRG.64754"; transcript_id "MSTRG.64754.109"; exon_number "9";
chr15	StringTie	exon	64989509	64989526	1000	-	.	gene_id "MSTRG.64754"; transcript_id "MSTRG.64754.109"; exon_number "10";
chr15	StringTie	transcript	64947604	64989474	1000	-	.	gene_id "MSTRG.64754"; transcript_id "MSTRG.64754.11";
chr15	StringTie	exon	64947604	64955806	1000	-	.	gene_id "MSTRG.64754"; transcript_id "MSTRG.64754.11"; exon_number "1";
chr15	StringTie	exon	64957099	64957269	1000	-	.	gene_id "MSTRG.64754"; transcript_id "MSTRG.64754.11"; exon_number "2";
chr15	StringTie	exon	64963531	64963736	1000	-	.	gene_id "MSTRG.64754"; transcript_id "MSTRG.64754.11"; exon_number "3";
chr15	StringTie	exon	64965320	64965460	1000	-	.	gene_id "MSTRG.64754"; transcript_id "MSTRG.64754.11"; exon_number "4";
chr15	StringTie	exon	64969255	64969362	1000	-	.	gene_id "MSTRG.64754"; transcript_id "MSTRG.64754.11"; exon_number "5";
chr15	StringTie	exon	64970114	64970222	1000	-	.	gene_id "MSTRG.64754"; transcript_id "MSTRG.64754.11"; exon_number "6";
chr15	StringTie	exon	64974602	64974747	1000	-	.	gene_id "MSTRG.64754"; transcript_id "MSTRG.64754.11"; exon_number "7";
chr15	StringTie	exon	64976475	64976555	1000	-	.	gene_id "MSTRG.64754"; transcript_id "MSTRG.64754.11"; exon_number "8";
chr15	StringTie	exon	64980864	64981025	1000	-	.	gene_id "MSTRG.64754"; transcript_id "MSTRG.64754.11"; exon_number "9";
chr15	StringTie	exon	64983507	64983593	1000	-	.	gene_id "MSTRG.64754"; transcript_id "MSTRG.64754.11"; exon_number "10";
chr15	StringTie	exon	64989406	64989474	1000	-	.	gene_id "MSTRG.64754"; transcript_id "MSTRG.64754.11"; exon_number "11";
chr15	StringTie	transcript	64962917	64990310	1000	-	.	gene_id "MSTRG.64754"; transcript_id "MSTRG.64754.110";
chr15	StringTie	exon	64962917	64963736	1000	-	.	gene_id "MSTRG.64754"; transcript_id "MSTRG.64754.110"; exon_number "1";
chr15	StringTie	exon	64965320	64965460	1000	-	.	gene_id "MSTRG.64754"; transcript_id "MSTRG.64754.110"; exon_number "2";
chr15	StringTie	exon	64969270	64969362	1000	-	.	gene_id "MSTRG.64754"; transcript_id "MSTRG.64754.110"; exon_number "3";
chr15	StringTie	exon	64970114	64970222	1000	-	.	gene_id "MSTRG.64754"; transcript_id "MSTRG.64754.110"; exon_number "4";
chr15	StringTie	exon	64974602	64974747	1000	-	.	gene_id "MSTRG.64754"; transcript_id "MSTRG.64754.110"; exon_number "5";
chr15	StringTie	exon	64976475	64976555	1000	-	.	gene_id "MSTRG.64754"; transcript_id "MSTRG.64754.110"; exon_number "6";
chr15	StringTie	exon	64980864	64981025	1000	-	.	gene_id "MSTRG.64754"; transcript_id "MSTRG.64754.110"; exon_number "7";
chr15	StringTie	exon	64983507	64983593	1000	-	.	gene_id "MSTRG.64754"; transcript_id "MSTRG.64754.110"; exon_number "8";
chr15	StringTie	exon	64990090	64990310	1000	-	.	gene_id "MSTRG.64754"; transcript_id "MSTRG.64754.110"; exon_number "9";
chr15	StringTie	transcript	64962918	64990310	1000	-	.	gene_id "MSTRG.64754"; transcript_id "MSTRG.64754.111";
chr15	StringTie	exon	64962918	64963736	1000	-	.	gene_id "MSTRG.64754"; transcript_id "MSTRG.64754.111"; exon_number "1";
chr15	StringTie	exon	64965320	64965460	1000	-	.	gene_id "MSTRG.64754"; transcript_id "MSTRG.64754.111"; exon_number "2";
chr15	StringTie	exon	64968931	64969066	1000	-	.	gene_id "MSTRG.64754"; transcript_id "MSTRG.64754.111"; exon_number "3";
chr15	StringTie	exon	64969255	64969362	1000	-	.	gene_id "MSTRG.64754"; transcript_id "MSTRG.64754.111"; exon_number "4";
chr15	StringTie	exon	64970114	64970222	1000	-	.	gene_id "MSTRG.64754"; transcript_id "MSTRG.64754.111"; exon_number "5";
chr15	StringTie	exon	64974602	64974747	1000	-	.	gene_id "MSTRG.64754"; transcript_id "MSTRG.64754.111"; exon_number "6";
chr15	StringTie	exon	64976475	64976555	1000	-	.	gene_id "MSTRG.64754"; transcript_id "MSTRG.64754.111"; exon_number "7";
chr15	StringTie	exon	64980864	64981025	1000	-	.	gene_id "MSTRG.64754"; transcript_id "MSTRG.64754.111"; exon_number "8";
chr15	StringTie	exon	64983507	64983593	1000	-	.	gene_id "MSTRG.64754"; transcript_id "MSTRG.64754.111"; exon_number "9";
chr15	StringTie	exon	64990090	64990310	1000	-	.	gene_id "MSTRG.64754"; transcript_id "MSTRG.64754.111"; exon_number "10";
chr15	StringTie	transcript	64962918	64989526	1000	-	.	gene_id "MSTRG.64754"; transcript_id "MSTRG.64754.112";
chr15	StringTie	exon	64962918	64963736	1000	-	.	gene_id "MSTRG.64754"; transcript_id "MSTRG.64754.112"; exon_number "1";
chr15	StringTie	exon	64965320	64965460	1000	-	.	gene_id "MSTRG.64754"; transcript_id "MSTRG.64754.112"; exon_number "2";
chr15	StringTie	exon	64968931	64969066	1000	-	.	gene_id "MSTRG.64754"; transcript_id "MSTRG.64754.112"; exon_number "3";
chr15	StringTie	exon	64969255	64969362	1000	-	.	gene_id "MSTRG.64754"; transcript_id "MSTRG.64754.112"; exon_number "4";
chr15	StringTie	exon	64970114	64970222	1000	-	.	gene_id "MSTRG.64754"; transcript_id "MSTRG.64754.112"; exon_number "5";
chr15	StringTie	exon	64974602	64974747	1000	-	.	gene_id "MSTRG.64754"; transcript_id "MSTRG.64754.112"; exon_number "6";
chr15	StringTie	exon	64976475	64976555	1000	-	.	gene_id "MSTRG.64754"; transcript_id "MSTRG.64754.112"; exon_number "7";
chr15	StringTie	exon	64980864	64981025	1000	-	.	gene_id "MSTRG.64754"; transcript_id "MSTRG.64754.112"; exon_number "8";
chr15	StringTie	exon	64983507	64983593	1000	-	.	gene_id "MSTRG.64754"; transcript_id "MSTRG.64754.112"; exon_number "9";
chr15	StringTie	exon	64988619	64989273	1000	-	.	gene_id "MSTRG.64754"; transcript_id "MSTRG.64754.112"; exon_number "10";
chr15	StringTie	exon	64989509	64989526	1000	-	.	gene_id "MSTRG.64754"; transcript_id "MSTRG.64754.112"; exon_number "11";
chr15	StringTie	transcript	64962919	64989800	1000	-	.	gene_id "MSTRG.64754"; transcript_id "MSTRG.64754.113";
chr15	StringTie	exon	64962919	64963736	1000	-	.	gene_id "MSTRG.64754"; transcript_id "MSTRG.64754.113"; exon_number "1";
chr15	StringTie	exon	64965320	64965325	1000	-	.	gene_id "MSTRG.64754"; transcript_id "MSTRG.64754.113"; exon_number "2";
chr15	StringTie	exon	64965363	64965460	1000	-	.	gene_id "MSTRG.64754"; transcript_id "MSTRG.64754.113"; exon_number "3";
chr15	StringTie	exon	64969255	64969362	1000	-	.	gene_id "MSTRG.64754"; transcript_id "MSTRG.64754.113"; exon_number "4";
chr15	StringTie	exon	64970114	64970222	1000	-	.	gene_id "MSTRG.64754"; transcript_id "MSTRG.64754.113"; exon_number "5";
chr15	StringTie	exon	64974602	64974747	1000	-	.	gene_id "MSTRG.64754"; transcript_id "MSTRG.64754.113"; exon_number "6";
chr15	StringTie	exon	64976475	64976555	1000	-	.	gene_id "MSTRG.64754"; transcript_id "MSTRG.64754.113"; exon_number "7";
chr15	StringTie	exon	64980864	64981025	1000	-	.	gene_id "MSTRG.64754"; transcript_id "MSTRG.64754.113"; exon_number "8";
chr15	StringTie	exon	64983507	64983593	1000	-	.	gene_id "MSTRG.64754"; transcript_id "MSTRG.64754.113"; exon_number "9";
chr15	StringTie	exon	64988619	64989800	1000	-	.	gene_id "MSTRG.64754"; transcript_id "MSTRG.64754.113"; exon_number "10";
chr15	StringTie	transcript	64962925	64989941	1000	-	.	gene_id "MSTRG.64754"; transcript_id "MSTRG.64754.114";
chr15	StringTie	exon	64962925	64963736	1000	-	.	gene_id "MSTRG.64754"; transcript_id "MSTRG.64754.114"; exon_number "1";
chr15	StringTie	exon	64965320	64965460	1000	-	.	gene_id "MSTRG.64754"; transcript_id "MSTRG.64754.114"; exon_number "2";
chr15	StringTie	exon	64969270	64969362	1000	-	.	gene_id "MSTRG.64754"; transcript_id "MSTRG.64754.114"; exon_number "3";
chr15	StringTie	exon	64970114	64970222	1000	-	.	gene_id "MSTRG.64754"; transcript_id "MSTRG.64754.114"; exon_number "4";
chr15	StringTie	exon	64974602	64974747	1000	-	.	gene_id "MSTRG.64754"; transcript_id "MSTRG.64754.114"; exon_number "5";
chr15	StringTie	exon	64976475	64976555	1000	-	.	gene_id "MSTRG.64754"; transcript_id "MSTRG.64754.114"; exon_number "6";
chr15	StringTie	exon	64980864	64981025	1000	-	.	gene_id "MSTRG.64754"; transcript_id "MSTRG.64754.114"; exon_number "7";
chr15	StringTie	exon	64983507	64983593	1000	-	.	gene_id "MSTRG.64754"; transcript_id "MSTRG.64754.114"; exon_number "8";
chr15	StringTie	exon	64989169	64989273	1000	-	.	gene_id "MSTRG.64754"; transcript_id "MSTRG.64754.114"; exon_number "9";
chr15	StringTie	exon	64989665	64989941	1000	-	.	gene_id "MSTRG.64754"; transcript_id "MSTRG.64754.114"; exon_number "10";
chr15	StringTie	transcript	64962926	64989491	1000	-	.	gene_id "MSTRG.64754"; transcript_id "MSTRG.64754.115";
chr15	StringTie	exon	64962926	64963736	1000	-	.	gene_id "MSTRG.64754"; transcript_id "MSTRG.64754.115"; exon_number "1";
chr15	StringTie	exon	64965320	64965460	1000	-	.	gene_id "MSTRG.64754"; transcript_id "MSTRG.64754.115"; exon_number "2";
chr15	StringTie	exon	64969255	64969362	1000	-	.	gene_id "MSTRG.64754"; transcript_id "MSTRG.64754.115"; exon_number "3";
chr15	StringTie	exon	64970114	64970222	1000	-	.	gene_id "MSTRG.64754"; transcript_id "MSTRG.64754.115"; exon_number "4";
chr15	StringTie	exon	64974602	64974747	1000	-	.	gene_id "MSTRG.64754"; transcript_id "MSTRG.64754.115"; exon_number "5";
chr15	StringTie	exon	64976475	64976555	1000	-	.	gene_id "MSTRG.64754"; transcript_id "MSTRG.64754.115"; exon_number "6";
chr15	StringTie	exon	64980864	64981025	1000	-	.	gene_id "MSTRG.64754"; transcript_id "MSTRG.64754.115"; exon_number "7";
chr15	StringTie	exon	64983507	64983593	1000	-	.	gene_id "MSTRG.64754"; transcript_id "MSTRG.64754.115"; exon_number "8";
chr15	StringTie	exon	64984169	64984331	1000	-	.	gene_id "MSTRG.64754"; transcript_id "MSTRG.64754.115"; exon_number "9";
chr15	StringTie	exon	64988619	64989491	1000	-	.	gene_id "MSTRG.64754"; transcript_id "MSTRG.64754.115"; exon_number "10";
chr15	StringTie	transcript	64962927	64989944	1000	-	.	gene_id "MSTRG.64754"; transcript_id "MSTRG.64754.116";
chr15	StringTie	exon	64962927	64963736	1000	-	.	gene_id "MSTRG.64754"; transcript_id "MSTRG.64754.116"; exon_number "1";
chr15	StringTie	exon	64965320	64965460	1000	-	.	gene_id "MSTRG.64754"; transcript_id "MSTRG.64754.116"; exon_number "2";
chr15	StringTie	exon	64969255	64969362	1000	-	.	gene_id "MSTRG.64754"; transcript_id "MSTRG.64754.116"; exon_number "3";
chr15	StringTie	exon	64970114	64970222	1000	-	.	gene_id "MSTRG.64754"; transcript_id "MSTRG.64754.116"; exon_number "4";
chr15	StringTie	exon	64974602	64974747	1000	-	.	gene_id "MSTRG.64754"; transcript_id "MSTRG.64754.116"; exon_number "5";
chr15	StringTie	exon	64976475	64976555	1000	-	.	gene_id "MSTRG.64754"; transcript_id "MSTRG.64754.116"; exon_number "6";
chr15	StringTie	exon	64980864	64981025	1000	-	.	gene_id "MSTRG.64754"; transcript_id "MSTRG.64754.116"; exon_number "7";
chr15	StringTie	exon	64982932	64983593	1000	-	.	gene_id "MSTRG.64754"; transcript_id "MSTRG.64754.116"; exon_number "8";
chr15	StringTie	exon	64989169	64989273	1000	-	.	gene_id "MSTRG.64754"; transcript_id "MSTRG.64754.116"; exon_number "9";
chr15	StringTie	exon	64989665	64989944	1000	-	.	gene_id "MSTRG.64754"; transcript_id "MSTRG.64754.116"; exon_number "10";
chr15	StringTie	transcript	64962927	64989922	1000	-	.	gene_id "MSTRG.64754"; transcript_id "MSTRG.64754.117";
chr15	StringTie	exon	64962927	64963736	1000	-	.	gene_id "MSTRG.64754"; transcript_id "MSTRG.64754.117"; exon_number "1";
chr15	StringTie	exon	64965320	64965333	1000	-	.	gene_id "MSTRG.64754"; transcript_id "MSTRG.64754.117"; exon_number "2";
chr15	StringTie	exon	64965357	64965460	1000	-	.	gene_id "MSTRG.64754"; transcript_id "MSTRG.64754.117"; exon_number "3";
chr15	StringTie	exon	64969255	64969362	1000	-	.	gene_id "MSTRG.64754"; transcript_id "MSTRG.64754.117"; exon_number "4";
chr15	StringTie	exon	64970114	64970222	1000	-	.	gene_id "MSTRG.64754"; transcript_id "MSTRG.64754.117"; exon_number "5";
chr15	StringTie	exon	64974602	64974747	1000	-	.	gene_id "MSTRG.64754"; transcript_id "MSTRG.64754.117"; exon_number "6";
chr15	StringTie	exon	64976475	64976555	1000	-	.	gene_id "MSTRG.64754"; transcript_id "MSTRG.64754.117"; exon_number "7";
chr15	StringTie	exon	64980864	64981025	1000	-	.	gene_id "MSTRG.64754"; transcript_id "MSTRG.64754.117"; exon_number "8";
chr15	StringTie	exon	64989665	64989922	1000	-	.	gene_id "MSTRG.64754"; transcript_id "MSTRG.64754.117"; exon_number "9";
chr15	StringTie	transcript	64962932	64989928	1000	-	.	gene_id "MSTRG.64754"; transcript_id "MSTRG.64754.118";
chr15	StringTie	exon	64962932	64963736	1000	-	.	gene_id "MSTRG.64754"; transcript_id "MSTRG.64754.118"; exon_number "1";
chr15	StringTie	exon	64965320	64965460	1000	-	.	gene_id "MSTRG.64754"; transcript_id "MSTRG.64754.118"; exon_number "2";
chr15	StringTie	exon	64968931	64969066	1000	-	.	gene_id "MSTRG.64754"; transcript_id "MSTRG.64754.118"; exon_number "3";
chr15	StringTie	exon	64969255	64969362	1000	-	.	gene_id "MSTRG.64754"; transcript_id "MSTRG.64754.118"; exon_number "4";
chr15	StringTie	exon	64970114	64970222	1000	-	.	gene_id "MSTRG.64754"; transcript_id "MSTRG.64754.118"; exon_number "5";
chr15	StringTie	exon	64974602	64974747	1000	-	.	gene_id "MSTRG.64754"; transcript_id "MSTRG.64754.118"; exon_number "6";
chr15	StringTie	exon	64976475	64976555	1000	-	.	gene_id "MSTRG.64754"; transcript_id "MSTRG.64754.118"; exon_number "7";
chr15	StringTie	exon	64980864	64981025	1000	-	.	gene_id "MSTRG.64754"; transcript_id "MSTRG.64754.118"; exon_number "8";
chr15	StringTie	exon	64983507	64983593	1000	-	.	gene_id "MSTRG.64754"; transcript_id "MSTRG.64754.118"; exon_number "9";
chr15	StringTie	exon	64989169	64989273	1000	-	.	gene_id "MSTRG.64754"; transcript_id "MSTRG.64754.118"; exon_number "10";
chr15	StringTie	exon	64989665	64989928	1000	-	.	gene_id "MSTRG.64754"; transcript_id "MSTRG.64754.118"; exon_number "11";
chr15	StringTie	transcript	64962932	64989916	1000	-	.	gene_id "MSTRG.64754"; transcript_id "MSTRG.64754.119";
chr15	StringTie	exon	64962932	64963736	1000	-	.	gene_id "MSTRG.64754"; transcript_id "MSTRG.64754.119"; exon_number "1";
chr15	StringTie	exon	64965320	64965460	1000	-	.	gene_id "MSTRG.64754"; transcript_id "MSTRG.64754.119"; exon_number "2";
chr15	StringTie	exon	64968931	64969066	1000	-	.	gene_id "MSTRG.64754"; transcript_id "MSTRG.64754.119"; exon_number "3";
chr15	StringTie	exon	64969255	64969362	1000	-	.	gene_id "MSTRG.64754"; transcript_id "MSTRG.64754.119"; exon_number "4";
chr15	StringTie	exon	64970114	64970222	1000	-	.	gene_id "MSTRG.64754"; transcript_id "MSTRG.64754.119"; exon_number "5";
chr15	StringTie	exon	64974602	64974747	1000	-	.	gene_id "MSTRG.64754"; transcript_id "MSTRG.64754.119"; exon_number "6";
chr15	StringTie	exon	64976475	64976555	1000	-	.	gene_id "MSTRG.64754"; transcript_id "MSTRG.64754.119"; exon_number "7";
chr15	StringTie	exon	64980864	64981025	1000	-	.	gene_id "MSTRG.64754"; transcript_id "MSTRG.64754.119"; exon_number "8";
chr15	StringTie	exon	64989665	64989916	1000	-	.	gene_id "MSTRG.64754"; transcript_id "MSTRG.64754.119"; exon_number "9";
chr15	StringTie	transcript	64947619	64989915	1000	-	.	gene_id "MSTRG.64754"; transcript_id "MSTRG.64754.12";
chr15	StringTie	exon	64947619	64952579	1000	-	.	gene_id "MSTRG.64754"; transcript_id "MSTRG.64754.12"; exon_number "1";
chr15	StringTie	exon	64955016	64955806	1000	-	.	gene_id "MSTRG.64754"; transcript_id "MSTRG.64754.12"; exon_number "2";
chr15	StringTie	exon	64957099	64957269	1000	-	.	gene_id "MSTRG.64754"; transcript_id "MSTRG.64754.12"; exon_number "3";
chr15	StringTie	exon	64959401	64960927	1000	-	.	gene_id "MSTRG.64754"; transcript_id "MSTRG.64754.12"; exon_number "4";
chr15	StringTie	exon	64962563	64963736	1000	-	.	gene_id "MSTRG.64754"; transcript_id "MSTRG.64754.12"; exon_number "5";
chr15	StringTie	exon	64965320	64965460	1000	-	.	gene_id "MSTRG.64754"; transcript_id "MSTRG.64754.12"; exon_number "6";
chr15	StringTie	exon	64969255	64969358	1000	-	.	gene_id "MSTRG.64754"; transcript_id "MSTRG.64754.12"; exon_number "7";
chr15	StringTie	exon	64970114	64970222	1000	-	.	gene_id "MSTRG.64754"; transcript_id "MSTRG.64754.12"; exon_number "8";
chr15	StringTie	exon	64974602	64974747	1000	-	.	gene_id "MSTRG.64754"; transcript_id "MSTRG.64754.12"; exon_number "9";
chr15	StringTie	exon	64976475	64976555	1000	-	.	gene_id "MSTRG.64754"; transcript_id "MSTRG.64754.12"; exon_number "10";
chr15	StringTie	exon	64980864	64981025	1000	-	.	gene_id "MSTRG.64754"; transcript_id "MSTRG.64754.12"; exon_number "11";
chr15	StringTie	exon	64983507	64983593	1000	-	.	gene_id "MSTRG.64754"; transcript_id "MSTRG.64754.12"; exon_number "12";
chr15	StringTie	exon	64987172	64989915	1000	-	.	gene_id "MSTRG.64754"; transcript_id "MSTRG.64754.12"; exon_number "13";
chr15	StringTie	transcript	64962934	64989500	1000	-	.	gene_id "MSTRG.64754"; transcript_id "MSTRG.64754.120";
chr15	StringTie	exon	64962934	64963736	1000	-	.	gene_id "MSTRG.64754"; transcript_id "MSTRG.64754.120"; exon_number "1";
chr15	StringTie	exon	64965320	64965460	1000	-	.	gene_id "MSTRG.64754"; transcript_id "MSTRG.64754.120"; exon_number "2";
chr15	StringTie	exon	64969255	64969362	1000	-	.	gene_id "MSTRG.64754"; transcript_id "MSTRG.64754.120"; exon_number "3";
chr15	StringTie	exon	64970114	64970239	1000	-	.	gene_id "MSTRG.64754"; transcript_id "MSTRG.64754.120"; exon_number "4";
chr15	StringTie	exon	64974602	64974747	1000	-	.	gene_id "MSTRG.64754"; transcript_id "MSTRG.64754.120"; exon_number "5";
chr15	StringTie	exon	64976475	64976555	1000	-	.	gene_id "MSTRG.64754"; transcript_id "MSTRG.64754.120"; exon_number "6";
chr15	StringTie	exon	64980864	64981025	1000	-	.	gene_id "MSTRG.64754"; transcript_id "MSTRG.64754.120"; exon_number "7";
chr15	StringTie	exon	64982932	64983593	1000	-	.	gene_id "MSTRG.64754"; transcript_id "MSTRG.64754.120"; exon_number "8";
chr15	StringTie	exon	64989169	64989500	1000	-	.	gene_id "MSTRG.64754"; transcript_id "MSTRG.64754.120"; exon_number "9";
chr15	StringTie	transcript	64962938	64970241	1000	-	.	gene_id "MSTRG.64754"; transcript_id "MSTRG.64754.121";
chr15	StringTie	exon	64962938	64963651	1000	-	.	gene_id "MSTRG.64754"; transcript_id "MSTRG.64754.121"; exon_number "1";
chr15	StringTie	exon	64965352	64965460	1000	-	.	gene_id "MSTRG.64754"; transcript_id "MSTRG.64754.121"; exon_number "2";
chr15	StringTie	exon	64969255	64969362	1000	-	.	gene_id "MSTRG.64754"; transcript_id "MSTRG.64754.121"; exon_number "3";
chr15	StringTie	exon	64970114	64970241	1000	-	.	gene_id "MSTRG.64754"; transcript_id "MSTRG.64754.121"; exon_number "4";
chr15	StringTie	transcript	64962941	64989881	1000	-	.	gene_id "MSTRG.64754"; transcript_id "MSTRG.64754.122";
chr15	StringTie	exon	64962941	64963736	1000	-	.	gene_id "MSTRG.64754"; transcript_id "MSTRG.64754.122"; exon_number "1";
chr15	StringTie	exon	64965320	64965460	1000	-	.	gene_id "MSTRG.64754"; transcript_id "MSTRG.64754.122"; exon_number "2";
chr15	StringTie	exon	64969255	64969362	1000	-	.	gene_id "MSTRG.64754"; transcript_id "MSTRG.64754.122"; exon_number "3";
chr15	StringTie	exon	64970114	64970222	1000	-	.	gene_id "MSTRG.64754"; transcript_id "MSTRG.64754.122"; exon_number "4";
chr15	StringTie	exon	64974602	64974747	1000	-	.	gene_id "MSTRG.64754"; transcript_id "MSTRG.64754.122"; exon_number "5";
chr15	StringTie	exon	64976475	64976555	1000	-	.	gene_id "MSTRG.64754"; transcript_id "MSTRG.64754.122"; exon_number "6";
chr15	StringTie	exon	64980864	64981025	1000	-	.	gene_id "MSTRG.64754"; transcript_id "MSTRG.64754.122"; exon_number "7";
chr15	StringTie	exon	64983507	64983593	1000	-	.	gene_id "MSTRG.64754"; transcript_id "MSTRG.64754.122"; exon_number "8";
chr15	StringTie	exon	64989509	64989881	1000	-	.	gene_id "MSTRG.64754"; transcript_id "MSTRG.64754.122"; exon_number "9";
chr15	StringTie	transcript	64962941	64986892	1000	-	.	gene_id "MSTRG.64754"; transcript_id "MSTRG.64754.123";
chr15	StringTie	exon	64962941	64963736	1000	-	.	gene_id "MSTRG.64754"; transcript_id "MSTRG.64754.123"; exon_number "1";
chr15	StringTie	exon	64965320	64965460	1000	-	.	gene_id "MSTRG.64754"; transcript_id "MSTRG.64754.123"; exon_number "2";
chr15	StringTie	exon	64969255	64969362	1000	-	.	gene_id "MSTRG.64754"; transcript_id "MSTRG.64754.123"; exon_number "3";
chr15	StringTie	exon	64970114	64970222	1000	-	.	gene_id "MSTRG.64754"; transcript_id "MSTRG.64754.123"; exon_number "4";
chr15	StringTie	exon	64974602	64974747	1000	-	.	gene_id "MSTRG.64754"; transcript_id "MSTRG.64754.123"; exon_number "5";
chr15	StringTie	exon	64976475	64976555	1000	-	.	gene_id "MSTRG.64754"; transcript_id "MSTRG.64754.123"; exon_number "6";
chr15	StringTie	exon	64980864	64981025	1000	-	.	gene_id "MSTRG.64754"; transcript_id "MSTRG.64754.123"; exon_number "7";
chr15	StringTie	exon	64983507	64983593	1000	-	.	gene_id "MSTRG.64754"; transcript_id "MSTRG.64754.123"; exon_number "8";
chr15	StringTie	exon	64984169	64984650	1000	-	.	gene_id "MSTRG.64754"; transcript_id "MSTRG.64754.123"; exon_number "9";
chr15	StringTie	exon	64986836	64986892	1000	-	.	gene_id "MSTRG.64754"; transcript_id "MSTRG.64754.123"; exon_number "10";
chr15	StringTie	transcript	64962944	64989871	1000	-	.	gene_id "MSTRG.64754"; transcript_id "MSTRG.64754.124";
chr15	StringTie	exon	64962944	64963736	1000	-	.	gene_id "MSTRG.64754"; transcript_id "MSTRG.64754.124"; exon_number "1";
chr15	StringTie	exon	64965320	64965477	1000	-	.	gene_id "MSTRG.64754"; transcript_id "MSTRG.64754.124"; exon_number "2";
chr15	StringTie	exon	64969255	64969362	1000	-	.	gene_id "MSTRG.64754"; transcript_id "MSTRG.64754.124"; exon_number "3";
chr15	StringTie	exon	64970114	64970222	1000	-	.	gene_id "MSTRG.64754"; transcript_id "MSTRG.64754.124"; exon_number "4";
chr15	StringTie	exon	64974602	64974747	1000	-	.	gene_id "MSTRG.64754"; transcript_id "MSTRG.64754.124"; exon_number "5";
chr15	StringTie	exon	64976475	64976555	1000	-	.	gene_id "MSTRG.64754"; transcript_id "MSTRG.64754.124"; exon_number "6";
chr15	StringTie	exon	64980864	64981025	1000	-	.	gene_id "MSTRG.64754"; transcript_id "MSTRG.64754.124"; exon_number "7";
chr15	StringTie	exon	64983507	64983593	1000	-	.	gene_id "MSTRG.64754"; transcript_id "MSTRG.64754.124"; exon_number "8";
chr15	StringTie	exon	64988619	64989273	1000	-	.	gene_id "MSTRG.64754"; transcript_id "MSTRG.64754.124"; exon_number "9";
chr15	StringTie	exon	64989665	64989871	1000	-	.	gene_id "MSTRG.64754"; transcript_id "MSTRG.64754.124"; exon_number "10";
chr15	StringTie	transcript	64962944	64989819	1000	-	.	gene_id "MSTRG.64754"; transcript_id "MSTRG.64754.125";
chr15	StringTie	exon	64962944	64963736	1000	-	.	gene_id "MSTRG.64754"; transcript_id "MSTRG.64754.125"; exon_number "1";
chr15	StringTie	exon	64965320	64965460	1000	-	.	gene_id "MSTRG.64754"; transcript_id "MSTRG.64754.125"; exon_number "2";
chr15	StringTie	exon	64969255	64969362	1000	-	.	gene_id "MSTRG.64754"; transcript_id "MSTRG.64754.125"; exon_number "3";
chr15	StringTie	exon	64970114	64970222	1000	-	.	gene_id "MSTRG.64754"; transcript_id "MSTRG.64754.125"; exon_number "4";
chr15	StringTie	exon	64974602	64974747	1000	-	.	gene_id "MSTRG.64754"; transcript_id "MSTRG.64754.125"; exon_number "5";
chr15	StringTie	exon	64976475	64976549	1000	-	.	gene_id "MSTRG.64754"; transcript_id "MSTRG.64754.125"; exon_number "6";
chr15	StringTie	exon	64980864	64981025	1000	-	.	gene_id "MSTRG.64754"; transcript_id "MSTRG.64754.125"; exon_number "7";
chr15	StringTie	exon	64983507	64983593	1000	-	.	gene_id "MSTRG.64754"; transcript_id "MSTRG.64754.125"; exon_number "8";
chr15	StringTie	exon	64988619	64989273	1000	-	.	gene_id "MSTRG.64754"; transcript_id "MSTRG.64754.125"; exon_number "9";
chr15	StringTie	exon	64989665	64989819	1000	-	.	gene_id "MSTRG.64754"; transcript_id "MSTRG.64754.125"; exon_number "10";
chr15	StringTie	transcript	64962945	64974734	1000	-	.	gene_id "MSTRG.64754"; transcript_id "MSTRG.64754.126";
chr15	StringTie	exon	64962945	64963415	1000	-	.	gene_id "MSTRG.64754"; transcript_id "MSTRG.64754.126"; exon_number "1";
chr15	StringTie	exon	64963531	64963736	1000	-	.	gene_id "MSTRG.64754"; transcript_id "MSTRG.64754.126"; exon_number "2";
chr15	StringTie	exon	64965320	64965460	1000	-	.	gene_id "MSTRG.64754"; transcript_id "MSTRG.64754.126"; exon_number "3";
chr15	StringTie	exon	64969255	64969362	1000	-	.	gene_id "MSTRG.64754"; transcript_id "MSTRG.64754.126"; exon_number "4";
chr15	StringTie	exon	64970114	64970222	1000	-	.	gene_id "MSTRG.64754"; transcript_id "MSTRG.64754.126"; exon_number "5";
chr15	StringTie	exon	64974602	64974734	1000	-	.	gene_id "MSTRG.64754"; transcript_id "MSTRG.64754.126"; exon_number "6";
chr15	StringTie	transcript	64962945	64989930	1000	-	.	gene_id "MSTRG.64754"; transcript_id "MSTRG.64754.127";
chr15	StringTie	exon	64962945	64963736	1000	-	.	gene_id "MSTRG.64754"; transcript_id "MSTRG.64754.127"; exon_number "1";
chr15	StringTie	exon	64965320	64965460	1000	-	.	gene_id "MSTRG.64754"; transcript_id "MSTRG.64754.127"; exon_number "2";
chr15	StringTie	exon	64969255	64969362	1000	-	.	gene_id "MSTRG.64754"; transcript_id "MSTRG.64754.127"; exon_number "3";
chr15	StringTie	exon	64970114	64970222	1000	-	.	gene_id "MSTRG.64754"; transcript_id "MSTRG.64754.127"; exon_number "4";
chr15	StringTie	exon	64974602	64974747	1000	-	.	gene_id "MSTRG.64754"; transcript_id "MSTRG.64754.127"; exon_number "5";
chr15	StringTie	exon	64976475	64976555	1000	-	.	gene_id "MSTRG.64754"; transcript_id "MSTRG.64754.127"; exon_number "6";
chr15	StringTie	exon	64980864	64981025	1000	-	.	gene_id "MSTRG.64754"; transcript_id "MSTRG.64754.127"; exon_number "7";
chr15	StringTie	exon	64983507	64984331	1000	-	.	gene_id "MSTRG.64754"; transcript_id "MSTRG.64754.127"; exon_number "8";
chr15	StringTie	exon	64987172	64989273	1000	-	.	gene_id "MSTRG.64754"; transcript_id "MSTRG.64754.127"; exon_number "9";
chr15	StringTie	exon	64989665	64989930	1000	-	.	gene_id "MSTRG.64754"; transcript_id "MSTRG.64754.127"; exon_number "10";
chr15	StringTie	transcript	64962951	64989943	1000	-	.	gene_id "MSTRG.64754"; transcript_id "MSTRG.64754.128";
chr15	StringTie	exon	64962951	64963736	1000	-	.	gene_id "MSTRG.64754"; transcript_id "MSTRG.64754.128"; exon_number "1";
chr15	StringTie	exon	64965320	64965369	1000	-	.	gene_id "MSTRG.64754"; transcript_id "MSTRG.64754.128"; exon_number "2";
chr15	StringTie	exon	64974654	64974747	1000	-	.	gene_id "MSTRG.64754"; transcript_id "MSTRG.64754.128"; exon_number "3";
chr15	StringTie	exon	64976475	64976555	1000	-	.	gene_id "MSTRG.64754"; transcript_id "MSTRG.64754.128"; exon_number "4";
chr15	StringTie	exon	64980864	64981025	1000	-	.	gene_id "MSTRG.64754"; transcript_id "MSTRG.64754.128"; exon_number "5";
chr15	StringTie	exon	64983507	64983593	1000	-	.	gene_id "MSTRG.64754"; transcript_id "MSTRG.64754.128"; exon_number "6";
chr15	StringTie	exon	64989169	64989273	1000	-	.	gene_id "MSTRG.64754"; transcript_id "MSTRG.64754.128"; exon_number "7";
chr15	StringTie	exon	64989665	64989943	1000	-	.	gene_id "MSTRG.64754"; transcript_id "MSTRG.64754.128"; exon_number "8";
chr15	StringTie	transcript	64962963	64989863	1000	-	.	gene_id "MSTRG.64754"; transcript_id "MSTRG.64754.129";
chr15	StringTie	exon	64962963	64963736	1000	-	.	gene_id "MSTRG.64754"; transcript_id "MSTRG.64754.129"; exon_number "1";
chr15	StringTie	exon	64965320	64965460	1000	-	.	gene_id "MSTRG.64754"; transcript_id "MSTRG.64754.129"; exon_number "2";
chr15	StringTie	exon	64969255	64969362	1000	-	.	gene_id "MSTRG.64754"; transcript_id "MSTRG.64754.129"; exon_number "3";
chr15	StringTie	exon	64970114	64970222	1000	-	.	gene_id "MSTRG.64754"; transcript_id "MSTRG.64754.129"; exon_number "4";
chr15	StringTie	exon	64974602	64974747	1000	-	.	gene_id "MSTRG.64754"; transcript_id "MSTRG.64754.129"; exon_number "5";
chr15	StringTie	exon	64976475	64976555	1000	-	.	gene_id "MSTRG.64754"; transcript_id "MSTRG.64754.129"; exon_number "6";
chr15	StringTie	exon	64980864	64981025	1000	-	.	gene_id "MSTRG.64754"; transcript_id "MSTRG.64754.129"; exon_number "7";
chr15	StringTie	exon	64983507	64983593	1000	-	.	gene_id "MSTRG.64754"; transcript_id "MSTRG.64754.129"; exon_number "8";
chr15	StringTie	exon	64988619	64988816	1000	-	.	gene_id "MSTRG.64754"; transcript_id "MSTRG.64754.129"; exon_number "9";
chr15	StringTie	exon	64989406	64989863	1000	-	.	gene_id "MSTRG.64754"; transcript_id "MSTRG.64754.129"; exon_number "10";
chr15	StringTie	transcript	64947622	64989526	1000	-	.	gene_id "MSTRG.64754"; transcript_id "MSTRG.64754.13";
chr15	StringTie	exon	64947622	64957269	1000	-	.	gene_id "MSTRG.64754"; transcript_id "MSTRG.64754.13"; exon_number "1";
chr15	StringTie	exon	64959401	64960927	1000	-	.	gene_id "MSTRG.64754"; transcript_id "MSTRG.64754.13"; exon_number "2";
chr15	StringTie	exon	64962563	64963736	1000	-	.	gene_id "MSTRG.64754"; transcript_id "MSTRG.64754.13"; exon_number "3";
chr15	StringTie	exon	64965320	64965460	1000	-	.	gene_id "MSTRG.64754"; transcript_id "MSTRG.64754.13"; exon_number "4";
chr15	StringTie	exon	64969255	64969362	1000	-	.	gene_id "MSTRG.64754"; transcript_id "MSTRG.64754.13"; exon_number "5";
chr15	StringTie	exon	64970114	64970222	1000	-	.	gene_id "MSTRG.64754"; transcript_id "MSTRG.64754.13"; exon_number "6";
chr15	StringTie	exon	64974602	64974747	1000	-	.	gene_id "MSTRG.64754"; transcript_id "MSTRG.64754.13"; exon_number "7";
chr15	StringTie	exon	64976475	64976555	1000	-	.	gene_id "MSTRG.64754"; transcript_id "MSTRG.64754.13"; exon_number "8";
chr15	StringTie	exon	64980864	64981025	1000	-	.	gene_id "MSTRG.64754"; transcript_id "MSTRG.64754.13"; exon_number "9";
chr15	StringTie	exon	64983507	64983593	1000	-	.	gene_id "MSTRG.64754"; transcript_id "MSTRG.64754.13"; exon_number "10";
chr15	StringTie	exon	64987172	64989273	1000	-	.	gene_id "MSTRG.64754"; transcript_id "MSTRG.64754.13"; exon_number "11";
chr15	StringTie	exon	64989509	64989526	1000	-	.	gene_id "MSTRG.64754"; transcript_id "MSTRG.64754.13"; exon_number "12";
chr15	StringTie	transcript	64962963	64989526	1000	-	.	gene_id "MSTRG.64754"; transcript_id "MSTRG.64754.130";
chr15	StringTie	exon	64962963	64963736	1000	-	.	gene_id "MSTRG.64754"; transcript_id "MSTRG.64754.130"; exon_number "1";
chr15	StringTie	exon	64965320	64965460	1000	-	.	gene_id "MSTRG.64754"; transcript_id "MSTRG.64754.130"; exon_number "2";
chr15	StringTie	exon	64969255	64969358	1000	-	.	gene_id "MSTRG.64754"; transcript_id "MSTRG.64754.130"; exon_number "3";
chr15	StringTie	exon	64970114	64970222	1000	-	.	gene_id "MSTRG.64754"; transcript_id "MSTRG.64754.130"; exon_number "4";
chr15	StringTie	exon	64974602	64974747	1000	-	.	gene_id "MSTRG.64754"; transcript_id "MSTRG.64754.130"; exon_number "5";
chr15	StringTie	exon	64976475	64976555	1000	-	.	gene_id "MSTRG.64754"; transcript_id "MSTRG.64754.130"; exon_number "6";
chr15	StringTie	exon	64980864	64981025	1000	-	.	gene_id "MSTRG.64754"; transcript_id "MSTRG.64754.130"; exon_number "7";
chr15	StringTie	exon	64983507	64983593	1000	-	.	gene_id "MSTRG.64754"; transcript_id "MSTRG.64754.130"; exon_number "8";
chr15	StringTie	exon	64989169	64989273	1000	-	.	gene_id "MSTRG.64754"; transcript_id "MSTRG.64754.130"; exon_number "9";
chr15	StringTie	exon	64989509	64989526	1000	-	.	gene_id "MSTRG.64754"; transcript_id "MSTRG.64754.130"; exon_number "10";
chr15	StringTie	transcript	64962964	64989780	1000	-	.	gene_id "MSTRG.64754"; transcript_id "MSTRG.64754.131";
chr15	StringTie	exon	64962964	64963736	1000	-	.	gene_id "MSTRG.64754"; transcript_id "MSTRG.64754.131"; exon_number "1";
chr15	StringTie	exon	64965320	64965460	1000	-	.	gene_id "MSTRG.64754"; transcript_id "MSTRG.64754.131"; exon_number "2";
chr15	StringTie	exon	64969255	64969362	1000	-	.	gene_id "MSTRG.64754"; transcript_id "MSTRG.64754.131"; exon_number "3";
chr15	StringTie	exon	64970114	64970222	1000	-	.	gene_id "MSTRG.64754"; transcript_id "MSTRG.64754.131"; exon_number "4";
chr15	StringTie	exon	64974602	64974747	1000	-	.	gene_id "MSTRG.64754"; transcript_id "MSTRG.64754.131"; exon_number "5";
chr15	StringTie	exon	64976475	64976555	1000	-	.	gene_id "MSTRG.64754"; transcript_id "MSTRG.64754.131"; exon_number "6";
chr15	StringTie	exon	64980864	64981002	1000	-	.	gene_id "MSTRG.64754"; transcript_id "MSTRG.64754.131"; exon_number "7";
chr15	StringTie	exon	64983507	64983593	1000	-	.	gene_id "MSTRG.64754"; transcript_id "MSTRG.64754.131"; exon_number "8";
chr15	StringTie	exon	64989169	64989273	1000	-	.	gene_id "MSTRG.64754"; transcript_id "MSTRG.64754.131"; exon_number "9";
chr15	StringTie	exon	64989665	64989780	1000	-	.	gene_id "MSTRG.64754"; transcript_id "MSTRG.64754.131"; exon_number "10";
chr15	StringTie	transcript	64962967	64989811	1000	-	.	gene_id "MSTRG.64754"; transcript_id "MSTRG.64754.132";
chr15	StringTie	exon	64962967	64963736	1000	-	.	gene_id "MSTRG.64754"; transcript_id "MSTRG.64754.132"; exon_number "1";
chr15	StringTie	exon	64965320	64965460	1000	-	.	gene_id "MSTRG.64754"; transcript_id "MSTRG.64754.132"; exon_number "2";
chr15	StringTie	exon	64969255	64969362	1000	-	.	gene_id "MSTRG.64754"; transcript_id "MSTRG.64754.132"; exon_number "3";
chr15	StringTie	exon	64970114	64970239	1000	-	.	gene_id "MSTRG.64754"; transcript_id "MSTRG.64754.132"; exon_number "4";
chr15	StringTie	exon	64974602	64974747	1000	-	.	gene_id "MSTRG.64754"; transcript_id "MSTRG.64754.132"; exon_number "5";
chr15	StringTie	exon	64976475	64976555	1000	-	.	gene_id "MSTRG.64754"; transcript_id "MSTRG.64754.132"; exon_number "6";
chr15	StringTie	exon	64980864	64981025	1000	-	.	gene_id "MSTRG.64754"; transcript_id "MSTRG.64754.132"; exon_number "7";
chr15	StringTie	exon	64983507	64983593	1000	-	.	gene_id "MSTRG.64754"; transcript_id "MSTRG.64754.132"; exon_number "8";
chr15	StringTie	exon	64988619	64988816	1000	-	.	gene_id "MSTRG.64754"; transcript_id "MSTRG.64754.132"; exon_number "9";
chr15	StringTie	exon	64989406	64989811	1000	-	.	gene_id "MSTRG.64754"; transcript_id "MSTRG.64754.132"; exon_number "10";
chr15	StringTie	transcript	64962968	64989815	1000	-	.	gene_id "MSTRG.64754"; transcript_id "MSTRG.64754.133";
chr15	StringTie	exon	64962968	64963736	1000	-	.	gene_id "MSTRG.64754"; transcript_id "MSTRG.64754.133"; exon_number "1";
chr15	StringTie	exon	64965320	64965460	1000	-	.	gene_id "MSTRG.64754"; transcript_id "MSTRG.64754.133"; exon_number "2";
chr15	StringTie	exon	64969255	64969358	1000	-	.	gene_id "MSTRG.64754"; transcript_id "MSTRG.64754.133"; exon_number "3";
chr15	StringTie	exon	64970114	64970222	1000	-	.	gene_id "MSTRG.64754"; transcript_id "MSTRG.64754.133"; exon_number "4";
chr15	StringTie	exon	64974602	64974747	1000	-	.	gene_id "MSTRG.64754"; transcript_id "MSTRG.64754.133"; exon_number "5";
chr15	StringTie	exon	64976475	64976555	1000	-	.	gene_id "MSTRG.64754"; transcript_id "MSTRG.64754.133"; exon_number "6";
chr15	StringTie	exon	64980864	64981025	1000	-	.	gene_id "MSTRG.64754"; transcript_id "MSTRG.64754.133"; exon_number "7";
chr15	StringTie	exon	64982932	64983593	1000	-	.	gene_id "MSTRG.64754"; transcript_id "MSTRG.64754.133"; exon_number "8";
chr15	StringTie	exon	64988619	64989815	1000	-	.	gene_id "MSTRG.64754"; transcript_id "MSTRG.64754.133"; exon_number "9";
chr15	StringTie	transcript	64962968	64984795	1000	-	.	gene_id "MSTRG.64754"; transcript_id "MSTRG.64754.134";
chr15	StringTie	exon	64962968	64963736	1000	-	.	gene_id "MSTRG.64754"; transcript_id "MSTRG.64754.134"; exon_number "1";
chr15	StringTie	exon	64965320	64965456	1000	-	.	gene_id "MSTRG.64754"; transcript_id "MSTRG.64754.134"; exon_number "2";
chr15	StringTie	exon	64969253	64969362	1000	-	.	gene_id "MSTRG.64754"; transcript_id "MSTRG.64754.134"; exon_number "3";
chr15	StringTie	exon	64970114	64970222	1000	-	.	gene_id "MSTRG.64754"; transcript_id "MSTRG.64754.134"; exon_number "4";
chr15	StringTie	exon	64974602	64974747	1000	-	.	gene_id "MSTRG.64754"; transcript_id "MSTRG.64754.134"; exon_number "5";
chr15	StringTie	exon	64976475	64976555	1000	-	.	gene_id "MSTRG.64754"; transcript_id "MSTRG.64754.134"; exon_number "6";
chr15	StringTie	exon	64980864	64981025	1000	-	.	gene_id "MSTRG.64754"; transcript_id "MSTRG.64754.134"; exon_number "7";
chr15	StringTie	exon	64983507	64983593	1000	-	.	gene_id "MSTRG.64754"; transcript_id "MSTRG.64754.134"; exon_number "8";
chr15	StringTie	exon	64984169	64984795	1000	-	.	gene_id "MSTRG.64754"; transcript_id "MSTRG.64754.134"; exon_number "9";
chr15	StringTie	transcript	64962971	64989928	1000	-	.	gene_id "MSTRG.64754"; transcript_id "MSTRG.64754.135";
chr15	StringTie	exon	64962971	64963736	1000	-	.	gene_id "MSTRG.64754"; transcript_id "MSTRG.64754.135"; exon_number "1";
chr15	StringTie	exon	64965320	64965448	1000	-	.	gene_id "MSTRG.64754"; transcript_id "MSTRG.64754.135"; exon_number "2";
chr15	StringTie	exon	64969255	64969362	1000	-	.	gene_id "MSTRG.64754"; transcript_id "MSTRG.64754.135"; exon_number "3";
chr15	StringTie	exon	64970114	64970222	1000	-	.	gene_id "MSTRG.64754"; transcript_id "MSTRG.64754.135"; exon_number "4";
chr15	StringTie	exon	64974602	64974747	1000	-	.	gene_id "MSTRG.64754"; transcript_id "MSTRG.64754.135"; exon_number "5";
chr15	StringTie	exon	64976475	64976555	1000	-	.	gene_id "MSTRG.64754"; transcript_id "MSTRG.64754.135"; exon_number "6";
chr15	StringTie	exon	64980864	64981025	1000	-	.	gene_id "MSTRG.64754"; transcript_id "MSTRG.64754.135"; exon_number "7";
chr15	StringTie	exon	64989665	64989928	1000	-	.	gene_id "MSTRG.64754"; transcript_id "MSTRG.64754.135"; exon_number "8";
chr15	StringTie	transcript	64962972	64989826	1000	-	.	gene_id "MSTRG.64754"; transcript_id "MSTRG.64754.136";
chr15	StringTie	exon	64962972	64963736	1000	-	.	gene_id "MSTRG.64754"; transcript_id "MSTRG.64754.136"; exon_number "1";
chr15	StringTie	exon	64965320	64965460	1000	-	.	gene_id "MSTRG.64754"; transcript_id "MSTRG.64754.136"; exon_number "2";
chr15	StringTie	exon	64969255	64969362	1000	-	.	gene_id "MSTRG.64754"; transcript_id "MSTRG.64754.136"; exon_number "3";
chr15	StringTie	exon	64970114	64970222	1000	-	.	gene_id "MSTRG.64754"; transcript_id "MSTRG.64754.136"; exon_number "4";
chr15	StringTie	exon	64974602	64974747	1000	-	.	gene_id "MSTRG.64754"; transcript_id "MSTRG.64754.136"; exon_number "5";
chr15	StringTie	exon	64976475	64976555	1000	-	.	gene_id "MSTRG.64754"; transcript_id "MSTRG.64754.136"; exon_number "6";
chr15	StringTie	exon	64980864	64981002	1000	-	.	gene_id "MSTRG.64754"; transcript_id "MSTRG.64754.136"; exon_number "7";
chr15	StringTie	exon	64983498	64983593	1000	-	.	gene_id "MSTRG.64754"; transcript_id "MSTRG.64754.136"; exon_number "8";
chr15	StringTie	exon	64989625	64989826	1000	-	.	gene_id "MSTRG.64754"; transcript_id "MSTRG.64754.136"; exon_number "9";
chr15	StringTie	transcript	64962973	64989496	1000	-	.	gene_id "MSTRG.64754"; transcript_id "MSTRG.64754.137";
chr15	StringTie	exon	64962973	64963736	1000	-	.	gene_id "MSTRG.64754"; transcript_id "MSTRG.64754.137"; exon_number "1";
chr15	StringTie	exon	64965320	64965448	1000	-	.	gene_id "MSTRG.64754"; transcript_id "MSTRG.64754.137"; exon_number "2";
chr15	StringTie	exon	64969255	64969362	1000	-	.	gene_id "MSTRG.64754"; transcript_id "MSTRG.64754.137"; exon_number "3";
chr15	StringTie	exon	64970114	64970222	1000	-	.	gene_id "MSTRG.64754"; transcript_id "MSTRG.64754.137"; exon_number "4";
chr15	StringTie	exon	64974602	64974747	1000	-	.	gene_id "MSTRG.64754"; transcript_id "MSTRG.64754.137"; exon_number "5";
chr15	StringTie	exon	64976475	64976555	1000	-	.	gene_id "MSTRG.64754"; transcript_id "MSTRG.64754.137"; exon_number "6";
chr15	StringTie	exon	64980864	64981025	1000	-	.	gene_id "MSTRG.64754"; transcript_id "MSTRG.64754.137"; exon_number "7";
chr15	StringTie	exon	64983507	64983593	1000	-	.	gene_id "MSTRG.64754"; transcript_id "MSTRG.64754.137"; exon_number "8";
chr15	StringTie	exon	64987172	64987261	1000	-	.	gene_id "MSTRG.64754"; transcript_id "MSTRG.64754.137"; exon_number "9";
chr15	StringTie	exon	64988619	64988816	1000	-	.	gene_id "MSTRG.64754"; transcript_id "MSTRG.64754.137"; exon_number "10";
chr15	StringTie	exon	64989406	64989496	1000	-	.	gene_id "MSTRG.64754"; transcript_id "MSTRG.64754.137"; exon_number "11";
chr15	StringTie	transcript	64962973	64989821	1000	-	.	gene_id "MSTRG.64754"; transcript_id "MSTRG.64754.138";
chr15	StringTie	exon	64962973	64963736	1000	-	.	gene_id "MSTRG.64754"; transcript_id "MSTRG.64754.138"; exon_number "1";
chr15	StringTie	exon	64965320	64965460	1000	-	.	gene_id "MSTRG.64754"; transcript_id "MSTRG.64754.138"; exon_number "2";
chr15	StringTie	exon	64969255	64969362	1000	-	.	gene_id "MSTRG.64754"; transcript_id "MSTRG.64754.138"; exon_number "3";
chr15	StringTie	exon	64970114	64970184	1000	-	.	gene_id "MSTRG.64754"; transcript_id "MSTRG.64754.138"; exon_number "4";
chr15	StringTie	exon	64974602	64974747	1000	-	.	gene_id "MSTRG.64754"; transcript_id "MSTRG.64754.138"; exon_number "5";
chr15	StringTie	exon	64976475	64976555	1000	-	.	gene_id "MSTRG.64754"; transcript_id "MSTRG.64754.138"; exon_number "6";
chr15	StringTie	exon	64980864	64981025	1000	-	.	gene_id "MSTRG.64754"; transcript_id "MSTRG.64754.138"; exon_number "7";
chr15	StringTie	exon	64989665	64989821	1000	-	.	gene_id "MSTRG.64754"; transcript_id "MSTRG.64754.138"; exon_number "8";
chr15	StringTie	transcript	64962973	64989893	1000	-	.	gene_id "MSTRG.64754"; transcript_id "MSTRG.64754.139";
chr15	StringTie	exon	64962973	64963736	1000	-	.	gene_id "MSTRG.64754"; transcript_id "MSTRG.64754.139"; exon_number "1";
chr15	StringTie	exon	64965320	64965460	1000	-	.	gene_id "MSTRG.64754"; transcript_id "MSTRG.64754.139"; exon_number "2";
chr15	StringTie	exon	64968931	64969066	1000	-	.	gene_id "MSTRG.64754"; transcript_id "MSTRG.64754.139"; exon_number "3";
chr15	StringTie	exon	64969255	64969362	1000	-	.	gene_id "MSTRG.64754"; transcript_id "MSTRG.64754.139"; exon_number "4";
chr15	StringTie	exon	64970114	64970222	1000	-	.	gene_id "MSTRG.64754"; transcript_id "MSTRG.64754.139"; exon_number "5";
chr15	StringTie	exon	64974602	64974747	1000	-	.	gene_id "MSTRG.64754"; transcript_id "MSTRG.64754.139"; exon_number "6";
chr15	StringTie	exon	64976475	64976555	1000	-	.	gene_id "MSTRG.64754"; transcript_id "MSTRG.64754.139"; exon_number "7";
chr15	StringTie	exon	64980864	64981025	1000	-	.	gene_id "MSTRG.64754"; transcript_id "MSTRG.64754.139"; exon_number "8";
chr15	StringTie	exon	64983507	64983593	1000	-	.	gene_id "MSTRG.64754"; transcript_id "MSTRG.64754.139"; exon_number "9";
chr15	StringTie	exon	64988619	64989273	1000	-	.	gene_id "MSTRG.64754"; transcript_id "MSTRG.64754.139"; exon_number "10";
chr15	StringTie	exon	64989625	64989893	1000	-	.	gene_id "MSTRG.64754"; transcript_id "MSTRG.64754.139"; exon_number "11";
chr15	StringTie	transcript	64947632	64989892	1000	-	.	gene_id "MSTRG.64754"; transcript_id "MSTRG.64754.14";
chr15	StringTie	exon	64947632	64952579	1000	-	.	gene_id "MSTRG.64754"; transcript_id "MSTRG.64754.14"; exon_number "1";
chr15	StringTie	exon	64955016	64955806	1000	-	.	gene_id "MSTRG.64754"; transcript_id "MSTRG.64754.14"; exon_number "2";
chr15	StringTie	exon	64957099	64957269	1000	-	.	gene_id "MSTRG.64754"; transcript_id "MSTRG.64754.14"; exon_number "3";
chr15	StringTie	exon	64959401	64962681	1000	-	.	gene_id "MSTRG.64754"; transcript_id "MSTRG.64754.14"; exon_number "4";
chr15	StringTie	exon	64963531	64963736	1000	-	.	gene_id "MSTRG.64754"; transcript_id "MSTRG.64754.14"; exon_number "5";
chr15	StringTie	exon	64965320	64965460	1000	-	.	gene_id "MSTRG.64754"; transcript_id "MSTRG.64754.14"; exon_number "6";
chr15	StringTie	exon	64969255	64969362	1000	-	.	gene_id "MSTRG.64754"; transcript_id "MSTRG.64754.14"; exon_number "7";
chr15	StringTie	exon	64970114	64970222	1000	-	.	gene_id "MSTRG.64754"; transcript_id "MSTRG.64754.14"; exon_number "8";
chr15	StringTie	exon	64974602	64974747	1000	-	.	gene_id "MSTRG.64754"; transcript_id "MSTRG.64754.14"; exon_number "9";
chr15	StringTie	exon	64976475	64976555	1000	-	.	gene_id "MSTRG.64754"; transcript_id "MSTRG.64754.14"; exon_number "10";
chr15	StringTie	exon	64980864	64981025	1000	-	.	gene_id "MSTRG.64754"; transcript_id "MSTRG.64754.14"; exon_number "11";
chr15	StringTie	exon	64983507	64983593	1000	-	.	gene_id "MSTRG.64754"; transcript_id "MSTRG.64754.14"; exon_number "12";
chr15	StringTie	exon	64989669	64989892	1000	-	.	gene_id "MSTRG.64754"; transcript_id "MSTRG.64754.14"; exon_number "13";
chr15	StringTie	transcript	64962976	64989826	1000	-	.	gene_id "MSTRG.64754"; transcript_id "MSTRG.64754.140";
chr15	StringTie	exon	64962976	64963736	1000	-	.	gene_id "MSTRG.64754"; transcript_id "MSTRG.64754.140"; exon_number "1";
chr15	StringTie	exon	64965320	64965460	1000	-	.	gene_id "MSTRG.64754"; transcript_id "MSTRG.64754.140"; exon_number "2";
chr15	StringTie	exon	64969255	64969362	1000	-	.	gene_id "MSTRG.64754"; transcript_id "MSTRG.64754.140"; exon_number "3";
chr15	StringTie	exon	64970114	64970222	1000	-	.	gene_id "MSTRG.64754"; transcript_id "MSTRG.64754.140"; exon_number "4";
chr15	StringTie	exon	64974602	64974747	1000	-	.	gene_id "MSTRG.64754"; transcript_id "MSTRG.64754.140"; exon_number "5";
chr15	StringTie	exon	64976475	64976549	1000	-	.	gene_id "MSTRG.64754"; transcript_id "MSTRG.64754.140"; exon_number "6";
chr15	StringTie	exon	64980864	64981025	1000	-	.	gene_id "MSTRG.64754"; transcript_id "MSTRG.64754.140"; exon_number "7";
chr15	StringTie	exon	64983507	64983593	1000	-	.	gene_id "MSTRG.64754"; transcript_id "MSTRG.64754.140"; exon_number "8";
chr15	StringTie	exon	64988619	64989826	1000	-	.	gene_id "MSTRG.64754"; transcript_id "MSTRG.64754.140"; exon_number "9";
chr15	StringTie	transcript	64962982	64989783	1000	-	.	gene_id "MSTRG.64754"; transcript_id "MSTRG.64754.141";
chr15	StringTie	exon	64962982	64963736	1000	-	.	gene_id "MSTRG.64754"; transcript_id "MSTRG.64754.141"; exon_number "1";
chr15	StringTie	exon	64965320	64965460	1000	-	.	gene_id "MSTRG.64754"; transcript_id "MSTRG.64754.141"; exon_number "2";
chr15	StringTie	exon	64969270	64969362	1000	-	.	gene_id "MSTRG.64754"; transcript_id "MSTRG.64754.141"; exon_number "3";
chr15	StringTie	exon	64970114	64970222	1000	-	.	gene_id "MSTRG.64754"; transcript_id "MSTRG.64754.141"; exon_number "4";
chr15	StringTie	exon	64974602	64974747	1000	-	.	gene_id "MSTRG.64754"; transcript_id "MSTRG.64754.141"; exon_number "5";
chr15	StringTie	exon	64976475	64976555	1000	-	.	gene_id "MSTRG.64754"; transcript_id "MSTRG.64754.141"; exon_number "6";
chr15	StringTie	exon	64980864	64981025	1000	-	.	gene_id "MSTRG.64754"; transcript_id "MSTRG.64754.141"; exon_number "7";
chr15	StringTie	exon	64982932	64983593	1000	-	.	gene_id "MSTRG.64754"; transcript_id "MSTRG.64754.141"; exon_number "8";
chr15	StringTie	exon	64988619	64989783	1000	-	.	gene_id "MSTRG.64754"; transcript_id "MSTRG.64754.141"; exon_number "9";
chr15	StringTie	transcript	64962982	64989815	1000	-	.	gene_id "MSTRG.64754"; transcript_id "MSTRG.64754.142";
chr15	StringTie	exon	64962982	64963736	1000	-	.	gene_id "MSTRG.64754"; transcript_id "MSTRG.64754.142"; exon_number "1";
chr15	StringTie	exon	64965320	64965460	1000	-	.	gene_id "MSTRG.64754"; transcript_id "MSTRG.64754.142"; exon_number "2";
chr15	StringTie	exon	64969261	64969362	1000	-	.	gene_id "MSTRG.64754"; transcript_id "MSTRG.64754.142"; exon_number "3";
chr15	StringTie	exon	64970114	64970222	1000	-	.	gene_id "MSTRG.64754"; transcript_id "MSTRG.64754.142"; exon_number "4";
chr15	StringTie	exon	64974602	64974747	1000	-	.	gene_id "MSTRG.64754"; transcript_id "MSTRG.64754.142"; exon_number "5";
chr15	StringTie	exon	64976475	64976555	1000	-	.	gene_id "MSTRG.64754"; transcript_id "MSTRG.64754.142"; exon_number "6";
chr15	StringTie	exon	64980864	64981025	1000	-	.	gene_id "MSTRG.64754"; transcript_id "MSTRG.64754.142"; exon_number "7";
chr15	StringTie	exon	64983507	64983593	1000	-	.	gene_id "MSTRG.64754"; transcript_id "MSTRG.64754.142"; exon_number "8";
chr15	StringTie	exon	64989665	64989815	1000	-	.	gene_id "MSTRG.64754"; transcript_id "MSTRG.64754.142"; exon_number "9";
chr15	StringTie	transcript	64962983	64988925	1000	-	.	gene_id "MSTRG.64754"; transcript_id "MSTRG.64754.143";
chr15	StringTie	exon	64962983	64963736	1000	-	.	gene_id "MSTRG.64754"; transcript_id "MSTRG.64754.143"; exon_number "1";
chr15	StringTie	exon	64965320	64965460	1000	-	.	gene_id "MSTRG.64754"; transcript_id "MSTRG.64754.143"; exon_number "2";
chr15	StringTie	exon	64969300	64969362	1000	-	.	gene_id "MSTRG.64754"; transcript_id "MSTRG.64754.143"; exon_number "3";
chr15	StringTie	exon	64970114	64970222	1000	-	.	gene_id "MSTRG.64754"; transcript_id "MSTRG.64754.143"; exon_number "4";
chr15	StringTie	exon	64974602	64974747	1000	-	.	gene_id "MSTRG.64754"; transcript_id "MSTRG.64754.143"; exon_number "5";
chr15	StringTie	exon	64976475	64976555	1000	-	.	gene_id "MSTRG.64754"; transcript_id "MSTRG.64754.143"; exon_number "6";
chr15	StringTie	exon	64980864	64981025	1000	-	.	gene_id "MSTRG.64754"; transcript_id "MSTRG.64754.143"; exon_number "7";
chr15	StringTie	exon	64983507	64983593	1000	-	.	gene_id "MSTRG.64754"; transcript_id "MSTRG.64754.143"; exon_number "8";
chr15	StringTie	exon	64987172	64987261	1000	-	.	gene_id "MSTRG.64754"; transcript_id "MSTRG.64754.143"; exon_number "9";
chr15	StringTie	exon	64988619	64988925	1000	-	.	gene_id "MSTRG.64754"; transcript_id "MSTRG.64754.143"; exon_number "10";
chr15	StringTie	transcript	64962983	64989785	1000	-	.	gene_id "MSTRG.64754"; transcript_id "MSTRG.64754.144";
chr15	StringTie	exon	64962983	64963736	1000	-	.	gene_id "MSTRG.64754"; transcript_id "MSTRG.64754.144"; exon_number "1";
chr15	StringTie	exon	64965320	64965460	1000	-	.	gene_id "MSTRG.64754"; transcript_id "MSTRG.64754.144"; exon_number "2";
chr15	StringTie	exon	64968941	64969066	1000	-	.	gene_id "MSTRG.64754"; transcript_id "MSTRG.64754.144"; exon_number "3";
chr15	StringTie	exon	64969255	64969362	1000	-	.	gene_id "MSTRG.64754"; transcript_id "MSTRG.64754.144"; exon_number "4";
chr15	StringTie	exon	64970114	64970222	1000	-	.	gene_id "MSTRG.64754"; transcript_id "MSTRG.64754.144"; exon_number "5";
chr15	StringTie	exon	64974602	64974747	1000	-	.	gene_id "MSTRG.64754"; transcript_id "MSTRG.64754.144"; exon_number "6";
chr15	StringTie	exon	64976475	64976555	1000	-	.	gene_id "MSTRG.64754"; transcript_id "MSTRG.64754.144"; exon_number "7";
chr15	StringTie	exon	64980864	64981025	1000	-	.	gene_id "MSTRG.64754"; transcript_id "MSTRG.64754.144"; exon_number "8";
chr15	StringTie	exon	64983507	64983593	1000	-	.	gene_id "MSTRG.64754"; transcript_id "MSTRG.64754.144"; exon_number "9";
chr15	StringTie	exon	64988619	64989273	1000	-	.	gene_id "MSTRG.64754"; transcript_id "MSTRG.64754.144"; exon_number "10";
chr15	StringTie	exon	64989665	64989785	1000	-	.	gene_id "MSTRG.64754"; transcript_id "MSTRG.64754.144"; exon_number "11";
chr15	StringTie	transcript	64962983	64989809	1000	-	.	gene_id "MSTRG.64754"; transcript_id "MSTRG.64754.145";
chr15	StringTie	exon	64962983	64963736	1000	-	.	gene_id "MSTRG.64754"; transcript_id "MSTRG.64754.145"; exon_number "1";
chr15	StringTie	exon	64965320	64965460	1000	-	.	gene_id "MSTRG.64754"; transcript_id "MSTRG.64754.145"; exon_number "2";
chr15	StringTie	exon	64968931	64969066	1000	-	.	gene_id "MSTRG.64754"; transcript_id "MSTRG.64754.145"; exon_number "3";
chr15	StringTie	exon	64969255	64969362	1000	-	.	gene_id "MSTRG.64754"; transcript_id "MSTRG.64754.145"; exon_number "4";
chr15	StringTie	exon	64970114	64970222	1000	-	.	gene_id "MSTRG.64754"; transcript_id "MSTRG.64754.145"; exon_number "5";
chr15	StringTie	exon	64974602	64974747	1000	-	.	gene_id "MSTRG.64754"; transcript_id "MSTRG.64754.145"; exon_number "6";
chr15	StringTie	exon	64976475	64976555	1000	-	.	gene_id "MSTRG.64754"; transcript_id "MSTRG.64754.145"; exon_number "7";
chr15	StringTie	exon	64980864	64981025	1000	-	.	gene_id "MSTRG.64754"; transcript_id "MSTRG.64754.145"; exon_number "8";
chr15	StringTie	exon	64982125	64983593	1000	-	.	gene_id "MSTRG.64754"; transcript_id "MSTRG.64754.145"; exon_number "9";
chr15	StringTie	exon	64989169	64989273	1000	-	.	gene_id "MSTRG.64754"; transcript_id "MSTRG.64754.145"; exon_number "10";
chr15	StringTie	exon	64989665	64989809	1000	-	.	gene_id "MSTRG.64754"; transcript_id "MSTRG.64754.145"; exon_number "11";
chr15	StringTie	transcript	64962984	64989872	1000	-	.	gene_id "MSTRG.64754"; transcript_id "MSTRG.64754.146";
chr15	StringTie	exon	64962984	64963736	1000	-	.	gene_id "MSTRG.64754"; transcript_id "MSTRG.64754.146"; exon_number "1";
chr15	StringTie	exon	64965320	64965327	1000	-	.	gene_id "MSTRG.64754"; transcript_id "MSTRG.64754.146"; exon_number "2";
chr15	StringTie	exon	64965364	64965460	1000	-	.	gene_id "MSTRG.64754"; transcript_id "MSTRG.64754.146"; exon_number "3";
chr15	StringTie	exon	64969255	64969362	1000	-	.	gene_id "MSTRG.64754"; transcript_id "MSTRG.64754.146"; exon_number "4";
chr15	StringTie	exon	64970114	64970222	1000	-	.	gene_id "MSTRG.64754"; transcript_id "MSTRG.64754.146"; exon_number "5";
chr15	StringTie	exon	64974602	64974747	1000	-	.	gene_id "MSTRG.64754"; transcript_id "MSTRG.64754.146"; exon_number "6";
chr15	StringTie	exon	64976475	64976555	1000	-	.	gene_id "MSTRG.64754"; transcript_id "MSTRG.64754.146"; exon_number "7";
chr15	StringTie	exon	64980864	64981025	1000	-	.	gene_id "MSTRG.64754"; transcript_id "MSTRG.64754.146"; exon_number "8";
chr15	StringTie	exon	64983507	64983593	1000	-	.	gene_id "MSTRG.64754"; transcript_id "MSTRG.64754.146"; exon_number "9";
chr15	StringTie	exon	64989169	64989273	1000	-	.	gene_id "MSTRG.64754"; transcript_id "MSTRG.64754.146"; exon_number "10";
chr15	StringTie	exon	64989665	64989872	1000	-	.	gene_id "MSTRG.64754"; transcript_id "MSTRG.64754.146"; exon_number "11";
chr15	StringTie	transcript	64962985	64990310	1000	-	.	gene_id "MSTRG.64754"; transcript_id "MSTRG.64754.147";
chr15	StringTie	exon	64962985	64963736	1000	-	.	gene_id "MSTRG.64754"; transcript_id "MSTRG.64754.147"; exon_number "1";
chr15	StringTie	exon	64965320	64965460	1000	-	.	gene_id "MSTRG.64754"; transcript_id "MSTRG.64754.147"; exon_number "2";
chr15	StringTie	exon	64969255	64969358	1000	-	.	gene_id "MSTRG.64754"; transcript_id "MSTRG.64754.147"; exon_number "3";
chr15	StringTie	exon	64970114	64970222	1000	-	.	gene_id "MSTRG.64754"; transcript_id "MSTRG.64754.147"; exon_number "4";
chr15	StringTie	exon	64974602	64974747	1000	-	.	gene_id "MSTRG.64754"; transcript_id "MSTRG.64754.147"; exon_number "5";
chr15	StringTie	exon	64976475	64976555	1000	-	.	gene_id "MSTRG.64754"; transcript_id "MSTRG.64754.147"; exon_number "6";
chr15	StringTie	exon	64980864	64981025	1000	-	.	gene_id "MSTRG.64754"; transcript_id "MSTRG.64754.147"; exon_number "7";
chr15	StringTie	exon	64983507	64983593	1000	-	.	gene_id "MSTRG.64754"; transcript_id "MSTRG.64754.147"; exon_number "8";
chr15	StringTie	exon	64990090	64990310	1000	-	.	gene_id "MSTRG.64754"; transcript_id "MSTRG.64754.147"; exon_number "9";
chr15	StringTie	transcript	64962985	64989520	1000	-	.	gene_id "MSTRG.64754"; transcript_id "MSTRG.64754.148";
chr15	StringTie	exon	64962985	64963736	1000	-	.	gene_id "MSTRG.64754"; transcript_id "MSTRG.64754.148"; exon_number "1";
chr15	StringTie	exon	64965320	64965460	1000	-	.	gene_id "MSTRG.64754"; transcript_id "MSTRG.64754.148"; exon_number "2";
chr15	StringTie	exon	64969255	64969362	1000	-	.	gene_id "MSTRG.64754"; transcript_id "MSTRG.64754.148"; exon_number "3";
chr15	StringTie	exon	64970114	64970222	1000	-	.	gene_id "MSTRG.64754"; transcript_id "MSTRG.64754.148"; exon_number "4";
chr15	StringTie	exon	64974602	64974747	1000	-	.	gene_id "MSTRG.64754"; transcript_id "MSTRG.64754.148"; exon_number "5";
chr15	StringTie	exon	64976475	64976555	1000	-	.	gene_id "MSTRG.64754"; transcript_id "MSTRG.64754.148"; exon_number "6";
chr15	StringTie	exon	64980864	64981025	1000	-	.	gene_id "MSTRG.64754"; transcript_id "MSTRG.64754.148"; exon_number "7";
chr15	StringTie	exon	64983507	64983593	1000	-	.	gene_id "MSTRG.64754"; transcript_id "MSTRG.64754.148"; exon_number "8";
chr15	StringTie	exon	64988619	64988816	1000	-	.	gene_id "MSTRG.64754"; transcript_id "MSTRG.64754.148"; exon_number "9";
chr15	StringTie	exon	64989408	64989520	1000	-	.	gene_id "MSTRG.64754"; transcript_id "MSTRG.64754.148"; exon_number "10";
chr15	StringTie	transcript	64962985	64989808	1000	-	.	gene_id "MSTRG.64754"; transcript_id "MSTRG.64754.149";
chr15	StringTie	exon	64962985	64963736	1000	-	.	gene_id "MSTRG.64754"; transcript_id "MSTRG.64754.149"; exon_number "1";
chr15	StringTie	exon	64965320	64965327	1000	-	.	gene_id "MSTRG.64754"; transcript_id "MSTRG.64754.149"; exon_number "2";
chr15	StringTie	exon	64965363	64965460	1000	-	.	gene_id "MSTRG.64754"; transcript_id "MSTRG.64754.149"; exon_number "3";
chr15	StringTie	exon	64969255	64969362	1000	-	.	gene_id "MSTRG.64754"; transcript_id "MSTRG.64754.149"; exon_number "4";
chr15	StringTie	exon	64970114	64970222	1000	-	.	gene_id "MSTRG.64754"; transcript_id "MSTRG.64754.149"; exon_number "5";
chr15	StringTie	exon	64974602	64974747	1000	-	.	gene_id "MSTRG.64754"; transcript_id "MSTRG.64754.149"; exon_number "6";
chr15	StringTie	exon	64976475	64976555	1000	-	.	gene_id "MSTRG.64754"; transcript_id "MSTRG.64754.149"; exon_number "7";
chr15	StringTie	exon	64980864	64981025	1000	-	.	gene_id "MSTRG.64754"; transcript_id "MSTRG.64754.149"; exon_number "8";
chr15	StringTie	exon	64983507	64983593	1000	-	.	gene_id "MSTRG.64754"; transcript_id "MSTRG.64754.149"; exon_number "9";
chr15	StringTie	exon	64988619	64989273	1000	-	.	gene_id "MSTRG.64754"; transcript_id "MSTRG.64754.149"; exon_number "10";
chr15	StringTie	exon	64989665	64989808	1000	-	.	gene_id "MSTRG.64754"; transcript_id "MSTRG.64754.149"; exon_number "11";
chr15	StringTie	transcript	64947743	64989936	1000	-	.	gene_id "MSTRG.64754"; transcript_id "MSTRG.64754.15";
chr15	StringTie	exon	64947743	64955806	1000	-	.	gene_id "MSTRG.64754"; transcript_id "MSTRG.64754.15"; exon_number "1";
chr15	StringTie	exon	64957099	64957269	1000	-	.	gene_id "MSTRG.64754"; transcript_id "MSTRG.64754.15"; exon_number "2";
chr15	StringTie	exon	64963531	64963736	1000	-	.	gene_id "MSTRG.64754"; transcript_id "MSTRG.64754.15"; exon_number "3";
chr15	StringTie	exon	64965320	64965460	1000	-	.	gene_id "MSTRG.64754"; transcript_id "MSTRG.64754.15"; exon_number "4";
chr15	StringTie	exon	64968941	64969066	1000	-	.	gene_id "MSTRG.64754"; transcript_id "MSTRG.64754.15"; exon_number "5";
chr15	StringTie	exon	64969255	64969362	1000	-	.	gene_id "MSTRG.64754"; transcript_id "MSTRG.64754.15"; exon_number "6";
chr15	StringTie	exon	64970114	64970222	1000	-	.	gene_id "MSTRG.64754"; transcript_id "MSTRG.64754.15"; exon_number "7";
chr15	StringTie	exon	64974602	64974747	1000	-	.	gene_id "MSTRG.64754"; transcript_id "MSTRG.64754.15"; exon_number "8";
chr15	StringTie	exon	64976475	64976555	1000	-	.	gene_id "MSTRG.64754"; transcript_id "MSTRG.64754.15"; exon_number "9";
chr15	StringTie	exon	64980864	64981025	1000	-	.	gene_id "MSTRG.64754"; transcript_id "MSTRG.64754.15"; exon_number "10";
chr15	StringTie	exon	64983507	64983593	1000	-	.	gene_id "MSTRG.64754"; transcript_id "MSTRG.64754.15"; exon_number "11";
chr15	StringTie	exon	64988619	64989936	1000	-	.	gene_id "MSTRG.64754"; transcript_id "MSTRG.64754.15"; exon_number "12";
chr15	StringTie	transcript	64962986	64990463	1000	-	.	gene_id "MSTRG.64754"; transcript_id "MSTRG.64754.150";
chr15	StringTie	exon	64962986	64963736	1000	-	.	gene_id "MSTRG.64754"; transcript_id "MSTRG.64754.150"; exon_number "1";
chr15	StringTie	exon	64965320	64965477	1000	-	.	gene_id "MSTRG.64754"; transcript_id "MSTRG.64754.150"; exon_number "2";
chr15	StringTie	exon	64969255	64969362	1000	-	.	gene_id "MSTRG.64754"; transcript_id "MSTRG.64754.150"; exon_number "3";
chr15	StringTie	exon	64970114	64970222	1000	-	.	gene_id "MSTRG.64754"; transcript_id "MSTRG.64754.150"; exon_number "4";
chr15	StringTie	exon	64974602	64974747	1000	-	.	gene_id "MSTRG.64754"; transcript_id "MSTRG.64754.150"; exon_number "5";
chr15	StringTie	exon	64976475	64976555	1000	-	.	gene_id "MSTRG.64754"; transcript_id "MSTRG.64754.150"; exon_number "6";
chr15	StringTie	exon	64980864	64981025	1000	-	.	gene_id "MSTRG.64754"; transcript_id "MSTRG.64754.150"; exon_number "7";
chr15	StringTie	exon	64983507	64983593	1000	-	.	gene_id "MSTRG.64754"; transcript_id "MSTRG.64754.150"; exon_number "8";
chr15	StringTie	exon	64990090	64990463	1000	-	.	gene_id "MSTRG.64754"; transcript_id "MSTRG.64754.150"; exon_number "9";
chr15	StringTie	transcript	64962987	64983918	1000	-	.	gene_id "MSTRG.64754"; transcript_id "MSTRG.64754.151";
chr15	StringTie	exon	64962987	64963736	1000	-	.	gene_id "MSTRG.64754"; transcript_id "MSTRG.64754.151"; exon_number "1";
chr15	StringTie	exon	64965320	64965460	1000	-	.	gene_id "MSTRG.64754"; transcript_id "MSTRG.64754.151"; exon_number "2";
chr15	StringTie	exon	64968941	64969066	1000	-	.	gene_id "MSTRG.64754"; transcript_id "MSTRG.64754.151"; exon_number "3";
chr15	StringTie	exon	64969255	64969362	1000	-	.	gene_id "MSTRG.64754"; transcript_id "MSTRG.64754.151"; exon_number "4";
chr15	StringTie	exon	64970114	64970239	1000	-	.	gene_id "MSTRG.64754"; transcript_id "MSTRG.64754.151"; exon_number "5";
chr15	StringTie	exon	64974602	64974747	1000	-	.	gene_id "MSTRG.64754"; transcript_id "MSTRG.64754.151"; exon_number "6";
chr15	StringTie	exon	64976475	64976555	1000	-	.	gene_id "MSTRG.64754"; transcript_id "MSTRG.64754.151"; exon_number "7";
chr15	StringTie	exon	64980864	64981025	1000	-	.	gene_id "MSTRG.64754"; transcript_id "MSTRG.64754.151"; exon_number "8";
chr15	StringTie	exon	64983507	64983918	1000	-	.	gene_id "MSTRG.64754"; transcript_id "MSTRG.64754.151"; exon_number "9";
chr15	StringTie	transcript	64962987	64990015	1000	-	.	gene_id "MSTRG.64754"; transcript_id "MSTRG.64754.152";
chr15	StringTie	exon	64962987	64963661	1000	-	.	gene_id "MSTRG.64754"; transcript_id "MSTRG.64754.152"; exon_number "1";
chr15	StringTie	exon	64965354	64965460	1000	-	.	gene_id "MSTRG.64754"; transcript_id "MSTRG.64754.152"; exon_number "2";
chr15	StringTie	exon	64969255	64969362	1000	-	.	gene_id "MSTRG.64754"; transcript_id "MSTRG.64754.152"; exon_number "3";
chr15	StringTie	exon	64970114	64970222	1000	-	.	gene_id "MSTRG.64754"; transcript_id "MSTRG.64754.152"; exon_number "4";
chr15	StringTie	exon	64974602	64974747	1000	-	.	gene_id "MSTRG.64754"; transcript_id "MSTRG.64754.152"; exon_number "5";
chr15	StringTie	exon	64976475	64976555	1000	-	.	gene_id "MSTRG.64754"; transcript_id "MSTRG.64754.152"; exon_number "6";
chr15	StringTie	exon	64980864	64981025	1000	-	.	gene_id "MSTRG.64754"; transcript_id "MSTRG.64754.152"; exon_number "7";
chr15	StringTie	exon	64989665	64990015	1000	-	.	gene_id "MSTRG.64754"; transcript_id "MSTRG.64754.152"; exon_number "8";
chr15	StringTie	transcript	64962988	64988925	1000	-	.	gene_id "MSTRG.64754"; transcript_id "MSTRG.64754.153";
chr15	StringTie	exon	64962988	64963736	1000	-	.	gene_id "MSTRG.64754"; transcript_id "MSTRG.64754.153"; exon_number "1";
chr15	StringTie	exon	64965320	64965460	1000	-	.	gene_id "MSTRG.64754"; transcript_id "MSTRG.64754.153"; exon_number "2";
chr15	StringTie	exon	64969255	64969362	1000	-	.	gene_id "MSTRG.64754"; transcript_id "MSTRG.64754.153"; exon_number "3";
chr15	StringTie	exon	64970114	64970239	1000	-	.	gene_id "MSTRG.64754"; transcript_id "MSTRG.64754.153"; exon_number "4";
chr15	StringTie	exon	64974602	64974747	1000	-	.	gene_id "MSTRG.64754"; transcript_id "MSTRG.64754.153"; exon_number "5";
chr15	StringTie	exon	64976475	64976555	1000	-	.	gene_id "MSTRG.64754"; transcript_id "MSTRG.64754.153"; exon_number "6";
chr15	StringTie	exon	64980864	64981025	1000	-	.	gene_id "MSTRG.64754"; transcript_id "MSTRG.64754.153"; exon_number "7";
chr15	StringTie	exon	64983507	64983593	1000	-	.	gene_id "MSTRG.64754"; transcript_id "MSTRG.64754.153"; exon_number "8";
chr15	StringTie	exon	64987172	64987261	1000	-	.	gene_id "MSTRG.64754"; transcript_id "MSTRG.64754.153"; exon_number "9";
chr15	StringTie	exon	64988619	64988925	1000	-	.	gene_id "MSTRG.64754"; transcript_id "MSTRG.64754.153"; exon_number "10";
chr15	StringTie	transcript	64962989	64989267	1000	-	.	gene_id "MSTRG.64754"; transcript_id "MSTRG.64754.154";
chr15	StringTie	exon	64962989	64963736	1000	-	.	gene_id "MSTRG.64754"; transcript_id "MSTRG.64754.154"; exon_number "1";
chr15	StringTie	exon	64965320	64965460	1000	-	.	gene_id "MSTRG.64754"; transcript_id "MSTRG.64754.154"; exon_number "2";
chr15	StringTie	exon	64968941	64969066	1000	-	.	gene_id "MSTRG.64754"; transcript_id "MSTRG.64754.154"; exon_number "3";
chr15	StringTie	exon	64969255	64969358	1000	-	.	gene_id "MSTRG.64754"; transcript_id "MSTRG.64754.154"; exon_number "4";
chr15	StringTie	exon	64970114	64970222	1000	-	.	gene_id "MSTRG.64754"; transcript_id "MSTRG.64754.154"; exon_number "5";
chr15	StringTie	exon	64974602	64974747	1000	-	.	gene_id "MSTRG.64754"; transcript_id "MSTRG.64754.154"; exon_number "6";
chr15	StringTie	exon	64976475	64976555	1000	-	.	gene_id "MSTRG.64754"; transcript_id "MSTRG.64754.154"; exon_number "7";
chr15	StringTie	exon	64980864	64981025	1000	-	.	gene_id "MSTRG.64754"; transcript_id "MSTRG.64754.154"; exon_number "8";
chr15	StringTie	exon	64983507	64983593	1000	-	.	gene_id "MSTRG.64754"; transcript_id "MSTRG.64754.154"; exon_number "9";
chr15	StringTie	exon	64988619	64989267	1000	-	.	gene_id "MSTRG.64754"; transcript_id "MSTRG.64754.154"; exon_number "10";
chr15	StringTie	transcript	64962992	64987476	1000	-	.	gene_id "MSTRG.64754"; transcript_id "MSTRG.64754.155";
chr15	StringTie	exon	64962992	64963736	1000	-	.	gene_id "MSTRG.64754"; transcript_id "MSTRG.64754.155"; exon_number "1";
chr15	StringTie	exon	64965320	64965460	1000	-	.	gene_id "MSTRG.64754"; transcript_id "MSTRG.64754.155"; exon_number "2";
chr15	StringTie	exon	64969255	64969362	1000	-	.	gene_id "MSTRG.64754"; transcript_id "MSTRG.64754.155"; exon_number "3";
chr15	StringTie	exon	64970114	64970222	1000	-	.	gene_id "MSTRG.64754"; transcript_id "MSTRG.64754.155"; exon_number "4";
chr15	StringTie	exon	64974602	64974747	1000	-	.	gene_id "MSTRG.64754"; transcript_id "MSTRG.64754.155"; exon_number "5";
chr15	StringTie	exon	64976475	64976549	1000	-	.	gene_id "MSTRG.64754"; transcript_id "MSTRG.64754.155"; exon_number "6";
chr15	StringTie	exon	64980864	64981025	1000	-	.	gene_id "MSTRG.64754"; transcript_id "MSTRG.64754.155"; exon_number "7";
chr15	StringTie	exon	64983507	64983593	1000	-	.	gene_id "MSTRG.64754"; transcript_id "MSTRG.64754.155"; exon_number "8";
chr15	StringTie	exon	64987172	64987476	1000	-	.	gene_id "MSTRG.64754"; transcript_id "MSTRG.64754.155"; exon_number "9";
chr15	StringTie	transcript	64962992	64989770	1000	-	.	gene_id "MSTRG.64754"; transcript_id "MSTRG.64754.156";
chr15	StringTie	exon	64962992	64963736	1000	-	.	gene_id "MSTRG.64754"; transcript_id "MSTRG.64754.156"; exon_number "1";
chr15	StringTie	exon	64965320	64965460	1000	-	.	gene_id "MSTRG.64754"; transcript_id "MSTRG.64754.156"; exon_number "2";
chr15	StringTie	exon	64969255	64969327	1000	-	.	gene_id "MSTRG.64754"; transcript_id "MSTRG.64754.156"; exon_number "3";
chr15	StringTie	exon	64969350	64969362	1000	-	.	gene_id "MSTRG.64754"; transcript_id "MSTRG.64754.156"; exon_number "4";
chr15	StringTie	exon	64970114	64970222	1000	-	.	gene_id "MSTRG.64754"; transcript_id "MSTRG.64754.156"; exon_number "5";
chr15	StringTie	exon	64974602	64974747	1000	-	.	gene_id "MSTRG.64754"; transcript_id "MSTRG.64754.156"; exon_number "6";
chr15	StringTie	exon	64976475	64976555	1000	-	.	gene_id "MSTRG.64754"; transcript_id "MSTRG.64754.156"; exon_number "7";
chr15	StringTie	exon	64980864	64981025	1000	-	.	gene_id "MSTRG.64754"; transcript_id "MSTRG.64754.156"; exon_number "8";
chr15	StringTie	exon	64983507	64983593	1000	-	.	gene_id "MSTRG.64754"; transcript_id "MSTRG.64754.156"; exon_number "9";
chr15	StringTie	exon	64987172	64987261	1000	-	.	gene_id "MSTRG.64754"; transcript_id "MSTRG.64754.156"; exon_number "10";
chr15	StringTie	exon	64988619	64988816	1000	-	.	gene_id "MSTRG.64754"; transcript_id "MSTRG.64754.156"; exon_number "11";
chr15	StringTie	exon	64989665	64989770	1000	-	.	gene_id "MSTRG.64754"; transcript_id "MSTRG.64754.156"; exon_number "12";
chr15	StringTie	transcript	64962993	64983629	1000	-	.	gene_id "MSTRG.64754"; transcript_id "MSTRG.64754.157";
chr15	StringTie	exon	64962993	64963736	1000	-	.	gene_id "MSTRG.64754"; transcript_id "MSTRG.64754.157"; exon_number "1";
chr15	StringTie	exon	64965320	64965460	1000	-	.	gene_id "MSTRG.64754"; transcript_id "MSTRG.64754.157"; exon_number "2";
chr15	StringTie	exon	64969255	64969354	1000	-	.	gene_id "MSTRG.64754"; transcript_id "MSTRG.64754.157"; exon_number "3";
chr15	StringTie	exon	64970114	64970222	1000	-	.	gene_id "MSTRG.64754"; transcript_id "MSTRG.64754.157"; exon_number "4";
chr15	StringTie	exon	64974602	64974747	1000	-	.	gene_id "MSTRG.64754"; transcript_id "MSTRG.64754.157"; exon_number "5";
chr15	StringTie	exon	64976475	64976555	1000	-	.	gene_id "MSTRG.64754"; transcript_id "MSTRG.64754.157"; exon_number "6";
chr15	StringTie	exon	64980864	64981025	1000	-	.	gene_id "MSTRG.64754"; transcript_id "MSTRG.64754.157"; exon_number "7";
chr15	StringTie	exon	64983507	64983629	1000	-	.	gene_id "MSTRG.64754"; transcript_id "MSTRG.64754.157"; exon_number "8";
chr15	StringTie	transcript	64962993	64989798	1000	-	.	gene_id "MSTRG.64754"; transcript_id "MSTRG.64754.158";
chr15	StringTie	exon	64962993	64963736	1000	-	.	gene_id "MSTRG.64754"; transcript_id "MSTRG.64754.158"; exon_number "1";
chr15	StringTie	exon	64965320	64965460	1000	-	.	gene_id "MSTRG.64754"; transcript_id "MSTRG.64754.158"; exon_number "2";
chr15	StringTie	exon	64969255	64969358	1000	-	.	gene_id "MSTRG.64754"; transcript_id "MSTRG.64754.158"; exon_number "3";
chr15	StringTie	exon	64970114	64970222	1000	-	.	gene_id "MSTRG.64754"; transcript_id "MSTRG.64754.158"; exon_number "4";
chr15	StringTie	exon	64974602	64974747	1000	-	.	gene_id "MSTRG.64754"; transcript_id "MSTRG.64754.158"; exon_number "5";
chr15	StringTie	exon	64976475	64976555	1000	-	.	gene_id "MSTRG.64754"; transcript_id "MSTRG.64754.158"; exon_number "6";
chr15	StringTie	exon	64980864	64981025	1000	-	.	gene_id "MSTRG.64754"; transcript_id "MSTRG.64754.158"; exon_number "7";
chr15	StringTie	exon	64983507	64983593	1000	-	.	gene_id "MSTRG.64754"; transcript_id "MSTRG.64754.158"; exon_number "8";
chr15	StringTie	exon	64988619	64989273	1000	-	.	gene_id "MSTRG.64754"; transcript_id "MSTRG.64754.158"; exon_number "9";
chr15	StringTie	exon	64989625	64989798	1000	-	.	gene_id "MSTRG.64754"; transcript_id "MSTRG.64754.158"; exon_number "10";
chr15	StringTie	transcript	64962994	64989932	1000	-	.	gene_id "MSTRG.64754"; transcript_id "MSTRG.64754.159";
chr15	StringTie	exon	64962994	64963651	1000	-	.	gene_id "MSTRG.64754"; transcript_id "MSTRG.64754.159"; exon_number "1";
chr15	StringTie	exon	64965370	64965460	1000	-	.	gene_id "MSTRG.64754"; transcript_id "MSTRG.64754.159"; exon_number "2";
chr15	StringTie	exon	64969255	64969362	1000	-	.	gene_id "MSTRG.64754"; transcript_id "MSTRG.64754.159"; exon_number "3";
chr15	StringTie	exon	64970114	64970222	1000	-	.	gene_id "MSTRG.64754"; transcript_id "MSTRG.64754.159"; exon_number "4";
chr15	StringTie	exon	64974602	64974747	1000	-	.	gene_id "MSTRG.64754"; transcript_id "MSTRG.64754.159"; exon_number "5";
chr15	StringTie	exon	64976475	64976555	1000	-	.	gene_id "MSTRG.64754"; transcript_id "MSTRG.64754.159"; exon_number "6";
chr15	StringTie	exon	64980864	64981025	1000	-	.	gene_id "MSTRG.64754"; transcript_id "MSTRG.64754.159"; exon_number "7";
chr15	StringTie	exon	64989665	64989932	1000	-	.	gene_id "MSTRG.64754"; transcript_id "MSTRG.64754.159"; exon_number "8";
chr15	StringTie	transcript	64947952	64989474	1000	-	.	gene_id "MSTRG.64754"; transcript_id "MSTRG.64754.16";
chr15	StringTie	exon	64947952	64952579	1000	-	.	gene_id "MSTRG.64754"; transcript_id "MSTRG.64754.16"; exon_number "1";
chr15	StringTie	exon	64955016	64955806	1000	-	.	gene_id "MSTRG.64754"; transcript_id "MSTRG.64754.16"; exon_number "2";
chr15	StringTie	exon	64957099	64957269	1000	-	.	gene_id "MSTRG.64754"; transcript_id "MSTRG.64754.16"; exon_number "3";
chr15	StringTie	exon	64963531	64963736	1000	-	.	gene_id "MSTRG.64754"; transcript_id "MSTRG.64754.16"; exon_number "4";
chr15	StringTie	exon	64965320	64965460	1000	-	.	gene_id "MSTRG.64754"; transcript_id "MSTRG.64754.16"; exon_number "5";
chr15	StringTie	exon	64969255	64969362	1000	-	.	gene_id "MSTRG.64754"; transcript_id "MSTRG.64754.16"; exon_number "6";
chr15	StringTie	exon	64970114	64970222	1000	-	.	gene_id "MSTRG.64754"; transcript_id "MSTRG.64754.16"; exon_number "7";
chr15	StringTie	exon	64974602	64974747	1000	-	.	gene_id "MSTRG.64754"; transcript_id "MSTRG.64754.16"; exon_number "8";
chr15	StringTie	exon	64976475	64976555	1000	-	.	gene_id "MSTRG.64754"; transcript_id "MSTRG.64754.16"; exon_number "9";
chr15	StringTie	exon	64980864	64981025	1000	-	.	gene_id "MSTRG.64754"; transcript_id "MSTRG.64754.16"; exon_number "10";
chr15	StringTie	exon	64983507	64983593	1000	-	.	gene_id "MSTRG.64754"; transcript_id "MSTRG.64754.16"; exon_number "11";
chr15	StringTie	exon	64989406	64989474	1000	-	.	gene_id "MSTRG.64754"; transcript_id "MSTRG.64754.16"; exon_number "12";
chr15	StringTie	transcript	64962994	64989928	1000	-	.	gene_id "MSTRG.64754"; transcript_id "MSTRG.64754.160";
chr15	StringTie	exon	64962994	64963736	1000	-	.	gene_id "MSTRG.64754"; transcript_id "MSTRG.64754.160"; exon_number "1";
chr15	StringTie	exon	64965320	64965460	1000	-	.	gene_id "MSTRG.64754"; transcript_id "MSTRG.64754.160"; exon_number "2";
chr15	StringTie	exon	64969255	64969362	1000	-	.	gene_id "MSTRG.64754"; transcript_id "MSTRG.64754.160"; exon_number "3";
chr15	StringTie	exon	64970114	64970222	1000	-	.	gene_id "MSTRG.64754"; transcript_id "MSTRG.64754.160"; exon_number "4";
chr15	StringTie	exon	64974602	64974747	1000	-	.	gene_id "MSTRG.64754"; transcript_id "MSTRG.64754.160"; exon_number "5";
chr15	StringTie	exon	64976475	64976555	1000	-	.	gene_id "MSTRG.64754"; transcript_id "MSTRG.64754.160"; exon_number "6";
chr15	StringTie	exon	64980864	64981025	1000	-	.	gene_id "MSTRG.64754"; transcript_id "MSTRG.64754.160"; exon_number "7";
chr15	StringTie	exon	64982932	64983258	1000	-	.	gene_id "MSTRG.64754"; transcript_id "MSTRG.64754.160"; exon_number "8";
chr15	StringTie	exon	64989665	64989928	1000	-	.	gene_id "MSTRG.64754"; transcript_id "MSTRG.64754.160"; exon_number "9";
chr15	StringTie	transcript	64962994	64989928	1000	-	.	gene_id "MSTRG.64754"; transcript_id "MSTRG.64754.161";
chr15	StringTie	exon	64962994	64963736	1000	-	.	gene_id "MSTRG.64754"; transcript_id "MSTRG.64754.161"; exon_number "1";
chr15	StringTie	exon	64965320	64965460	1000	-	.	gene_id "MSTRG.64754"; transcript_id "MSTRG.64754.161"; exon_number "2";
chr15	StringTie	exon	64969255	64969362	1000	-	.	gene_id "MSTRG.64754"; transcript_id "MSTRG.64754.161"; exon_number "3";
chr15	StringTie	exon	64970114	64970222	1000	-	.	gene_id "MSTRG.64754"; transcript_id "MSTRG.64754.161"; exon_number "4";
chr15	StringTie	exon	64974602	64974747	1000	-	.	gene_id "MSTRG.64754"; transcript_id "MSTRG.64754.161"; exon_number "5";
chr15	StringTie	exon	64976475	64976555	1000	-	.	gene_id "MSTRG.64754"; transcript_id "MSTRG.64754.161"; exon_number "6";
chr15	StringTie	exon	64980864	64981025	1000	-	.	gene_id "MSTRG.64754"; transcript_id "MSTRG.64754.161"; exon_number "7";
chr15	StringTie	exon	64983181	64983258	1000	-	.	gene_id "MSTRG.64754"; transcript_id "MSTRG.64754.161"; exon_number "8";
chr15	StringTie	exon	64983507	64983593	1000	-	.	gene_id "MSTRG.64754"; transcript_id "MSTRG.64754.161"; exon_number "9";
chr15	StringTie	exon	64989665	64989928	1000	-	.	gene_id "MSTRG.64754"; transcript_id "MSTRG.64754.161"; exon_number "10";
chr15	StringTie	transcript	64962996	64989930	1000	-	.	gene_id "MSTRG.64754"; transcript_id "MSTRG.64754.162";
chr15	StringTie	exon	64962996	64963736	1000	-	.	gene_id "MSTRG.64754"; transcript_id "MSTRG.64754.162"; exon_number "1";
chr15	StringTie	exon	64965320	64965460	1000	-	.	gene_id "MSTRG.64754"; transcript_id "MSTRG.64754.162"; exon_number "2";
chr15	StringTie	exon	64969255	64969362	1000	-	.	gene_id "MSTRG.64754"; transcript_id "MSTRG.64754.162"; exon_number "3";
chr15	StringTie	exon	64970114	64970222	1000	-	.	gene_id "MSTRG.64754"; transcript_id "MSTRG.64754.162"; exon_number "4";
chr15	StringTie	exon	64974602	64974747	1000	-	.	gene_id "MSTRG.64754"; transcript_id "MSTRG.64754.162"; exon_number "5";
chr15	StringTie	exon	64976475	64976555	1000	-	.	gene_id "MSTRG.64754"; transcript_id "MSTRG.64754.162"; exon_number "6";
chr15	StringTie	exon	64979755	64979824	1000	-	.	gene_id "MSTRG.64754"; transcript_id "MSTRG.64754.162"; exon_number "7";
chr15	StringTie	exon	64980864	64981025	1000	-	.	gene_id "MSTRG.64754"; transcript_id "MSTRG.64754.162"; exon_number "8";
chr15	StringTie	exon	64983507	64983593	1000	-	.	gene_id "MSTRG.64754"; transcript_id "MSTRG.64754.162"; exon_number "9";
chr15	StringTie	exon	64989169	64989273	1000	-	.	gene_id "MSTRG.64754"; transcript_id "MSTRG.64754.162"; exon_number "10";
chr15	StringTie	exon	64989665	64989930	1000	-	.	gene_id "MSTRG.64754"; transcript_id "MSTRG.64754.162"; exon_number "11";
chr15	StringTie	transcript	64962997	64989921	1000	-	.	gene_id "MSTRG.64754"; transcript_id "MSTRG.64754.163";
chr15	StringTie	exon	64962997	64963736	1000	-	.	gene_id "MSTRG.64754"; transcript_id "MSTRG.64754.163"; exon_number "1";
chr15	StringTie	exon	64965320	64965460	1000	-	.	gene_id "MSTRG.64754"; transcript_id "MSTRG.64754.163"; exon_number "2";
chr15	StringTie	exon	64969255	64969362	1000	-	.	gene_id "MSTRG.64754"; transcript_id "MSTRG.64754.163"; exon_number "3";
chr15	StringTie	exon	64970114	64970222	1000	-	.	gene_id "MSTRG.64754"; transcript_id "MSTRG.64754.163"; exon_number "4";
chr15	StringTie	exon	64974602	64974747	1000	-	.	gene_id "MSTRG.64754"; transcript_id "MSTRG.64754.163"; exon_number "5";
chr15	StringTie	exon	64976475	64976555	1000	-	.	gene_id "MSTRG.64754"; transcript_id "MSTRG.64754.163"; exon_number "6";
chr15	StringTie	exon	64980864	64981025	1000	-	.	gene_id "MSTRG.64754"; transcript_id "MSTRG.64754.163"; exon_number "7";
chr15	StringTie	exon	64982932	64983258	1000	-	.	gene_id "MSTRG.64754"; transcript_id "MSTRG.64754.163"; exon_number "8";
chr15	StringTie	exon	64983507	64983593	1000	-	.	gene_id "MSTRG.64754"; transcript_id "MSTRG.64754.163"; exon_number "9";
chr15	StringTie	exon	64988619	64988816	1000	-	.	gene_id "MSTRG.64754"; transcript_id "MSTRG.64754.163"; exon_number "10";
chr15	StringTie	exon	64989665	64989921	1000	-	.	gene_id "MSTRG.64754"; transcript_id "MSTRG.64754.163"; exon_number "11";
chr15	StringTie	transcript	64962999	64989887	1000	-	.	gene_id "MSTRG.64754"; transcript_id "MSTRG.64754.164";
chr15	StringTie	exon	64962999	64963736	1000	-	.	gene_id "MSTRG.64754"; transcript_id "MSTRG.64754.164"; exon_number "1";
chr15	StringTie	exon	64965320	64965460	1000	-	.	gene_id "MSTRG.64754"; transcript_id "MSTRG.64754.164"; exon_number "2";
chr15	StringTie	exon	64969255	64969362	1000	-	.	gene_id "MSTRG.64754"; transcript_id "MSTRG.64754.164"; exon_number "3";
chr15	StringTie	exon	64970114	64970239	1000	-	.	gene_id "MSTRG.64754"; transcript_id "MSTRG.64754.164"; exon_number "4";
chr15	StringTie	exon	64974602	64974747	1000	-	.	gene_id "MSTRG.64754"; transcript_id "MSTRG.64754.164"; exon_number "5";
chr15	StringTie	exon	64976475	64976555	1000	-	.	gene_id "MSTRG.64754"; transcript_id "MSTRG.64754.164"; exon_number "6";
chr15	StringTie	exon	64980864	64981025	1000	-	.	gene_id "MSTRG.64754"; transcript_id "MSTRG.64754.164"; exon_number "7";
chr15	StringTie	exon	64983507	64983593	1000	-	.	gene_id "MSTRG.64754"; transcript_id "MSTRG.64754.164"; exon_number "8";
chr15	StringTie	exon	64989169	64989273	1000	-	.	gene_id "MSTRG.64754"; transcript_id "MSTRG.64754.164"; exon_number "9";
chr15	StringTie	exon	64989665	64989887	1000	-	.	gene_id "MSTRG.64754"; transcript_id "MSTRG.64754.164"; exon_number "10";
chr15	StringTie	transcript	64963000	64989879	1000	-	.	gene_id "MSTRG.64754"; transcript_id "MSTRG.64754.165";
chr15	StringTie	exon	64963000	64963736	1000	-	.	gene_id "MSTRG.64754"; transcript_id "MSTRG.64754.165"; exon_number "1";
chr15	StringTie	exon	64965320	64965448	1000	-	.	gene_id "MSTRG.64754"; transcript_id "MSTRG.64754.165"; exon_number "2";
chr15	StringTie	exon	64969255	64969362	1000	-	.	gene_id "MSTRG.64754"; transcript_id "MSTRG.64754.165"; exon_number "3";
chr15	StringTie	exon	64970114	64970222	1000	-	.	gene_id "MSTRG.64754"; transcript_id "MSTRG.64754.165"; exon_number "4";
chr15	StringTie	exon	64974602	64974747	1000	-	.	gene_id "MSTRG.64754"; transcript_id "MSTRG.64754.165"; exon_number "5";
chr15	StringTie	exon	64976475	64976555	1000	-	.	gene_id "MSTRG.64754"; transcript_id "MSTRG.64754.165"; exon_number "6";
chr15	StringTie	exon	64980864	64981025	1000	-	.	gene_id "MSTRG.64754"; transcript_id "MSTRG.64754.165"; exon_number "7";
chr15	StringTie	exon	64983507	64983593	1000	-	.	gene_id "MSTRG.64754"; transcript_id "MSTRG.64754.165"; exon_number "8";
chr15	StringTie	exon	64989665	64989879	1000	-	.	gene_id "MSTRG.64754"; transcript_id "MSTRG.64754.165"; exon_number "9";
chr15	StringTie	transcript	64963001	64989811	1000	-	.	gene_id "MSTRG.64754"; transcript_id "MSTRG.64754.166";
chr15	StringTie	exon	64963001	64963736	1000	-	.	gene_id "MSTRG.64754"; transcript_id "MSTRG.64754.166"; exon_number "1";
chr15	StringTie	exon	64965320	64965460	1000	-	.	gene_id "MSTRG.64754"; transcript_id "MSTRG.64754.166"; exon_number "2";
chr15	StringTie	exon	64969255	64969358	1000	-	.	gene_id "MSTRG.64754"; transcript_id "MSTRG.64754.166"; exon_number "3";
chr15	StringTie	exon	64970114	64970222	1000	-	.	gene_id "MSTRG.64754"; transcript_id "MSTRG.64754.166"; exon_number "4";
chr15	StringTie	exon	64974602	64974747	1000	-	.	gene_id "MSTRG.64754"; transcript_id "MSTRG.64754.166"; exon_number "5";
chr15	StringTie	exon	64976475	64976549	1000	-	.	gene_id "MSTRG.64754"; transcript_id "MSTRG.64754.166"; exon_number "6";
chr15	StringTie	exon	64980864	64981025	1000	-	.	gene_id "MSTRG.64754"; transcript_id "MSTRG.64754.166"; exon_number "7";
chr15	StringTie	exon	64989665	64989811	1000	-	.	gene_id "MSTRG.64754"; transcript_id "MSTRG.64754.166"; exon_number "8";
chr15	StringTie	transcript	64963001	64989936	1000	-	.	gene_id "MSTRG.64754"; transcript_id "MSTRG.64754.167";
chr15	StringTie	exon	64963001	64963736	1000	-	.	gene_id "MSTRG.64754"; transcript_id "MSTRG.64754.167"; exon_number "1";
chr15	StringTie	exon	64965320	64965460	1000	-	.	gene_id "MSTRG.64754"; transcript_id "MSTRG.64754.167"; exon_number "2";
chr15	StringTie	exon	64969255	64969358	1000	-	.	gene_id "MSTRG.64754"; transcript_id "MSTRG.64754.167"; exon_number "3";
chr15	StringTie	exon	64970114	64970222	1000	-	.	gene_id "MSTRG.64754"; transcript_id "MSTRG.64754.167"; exon_number "4";
chr15	StringTie	exon	64974602	64974747	1000	-	.	gene_id "MSTRG.64754"; transcript_id "MSTRG.64754.167"; exon_number "5";
chr15	StringTie	exon	64976475	64976549	1000	-	.	gene_id "MSTRG.64754"; transcript_id "MSTRG.64754.167"; exon_number "6";
chr15	StringTie	exon	64980864	64981025	1000	-	.	gene_id "MSTRG.64754"; transcript_id "MSTRG.64754.167"; exon_number "7";
chr15	StringTie	exon	64983507	64983593	1000	-	.	gene_id "MSTRG.64754"; transcript_id "MSTRG.64754.167"; exon_number "8";
chr15	StringTie	exon	64989169	64989273	1000	-	.	gene_id "MSTRG.64754"; transcript_id "MSTRG.64754.167"; exon_number "9";
chr15	StringTie	exon	64989665	64989936	1000	-	.	gene_id "MSTRG.64754"; transcript_id "MSTRG.64754.167"; exon_number "10";
chr15	StringTie	transcript	64963001	64989526	1000	-	.	gene_id "MSTRG.64754"; transcript_id "MSTRG.64754.168";
chr15	StringTie	exon	64963001	64963736	1000	-	.	gene_id "MSTRG.64754"; transcript_id "MSTRG.64754.168"; exon_number "1";
chr15	StringTie	exon	64965320	64965460	1000	-	.	gene_id "MSTRG.64754"; transcript_id "MSTRG.64754.168"; exon_number "2";
chr15	StringTie	exon	64969270	64969358	1000	-	.	gene_id "MSTRG.64754"; transcript_id "MSTRG.64754.168"; exon_number "3";
chr15	StringTie	exon	64970114	64970222	1000	-	.	gene_id "MSTRG.64754"; transcript_id "MSTRG.64754.168"; exon_number "4";
chr15	StringTie	exon	64974602	64974747	1000	-	.	gene_id "MSTRG.64754"; transcript_id "MSTRG.64754.168"; exon_number "5";
chr15	StringTie	exon	64976475	64976555	1000	-	.	gene_id "MSTRG.64754"; transcript_id "MSTRG.64754.168"; exon_number "6";
chr15	StringTie	exon	64980864	64981025	1000	-	.	gene_id "MSTRG.64754"; transcript_id "MSTRG.64754.168"; exon_number "7";
chr15	StringTie	exon	64983507	64983593	1000	-	.	gene_id "MSTRG.64754"; transcript_id "MSTRG.64754.168"; exon_number "8";
chr15	StringTie	exon	64989169	64989273	1000	-	.	gene_id "MSTRG.64754"; transcript_id "MSTRG.64754.168"; exon_number "9";
chr15	StringTie	exon	64989509	64989526	1000	-	.	gene_id "MSTRG.64754"; transcript_id "MSTRG.64754.168"; exon_number "10";
chr15	StringTie	transcript	64963002	64984767	1000	-	.	gene_id "MSTRG.64754"; transcript_id "MSTRG.64754.169";
chr15	StringTie	exon	64963002	64963736	1000	-	.	gene_id "MSTRG.64754"; transcript_id "MSTRG.64754.169"; exon_number "1";
chr15	StringTie	exon	64965320	64965460	1000	-	.	gene_id "MSTRG.64754"; transcript_id "MSTRG.64754.169"; exon_number "2";
chr15	StringTie	exon	64969255	64969358	1000	-	.	gene_id "MSTRG.64754"; transcript_id "MSTRG.64754.169"; exon_number "3";
chr15	StringTie	exon	64970114	64970222	1000	-	.	gene_id "MSTRG.64754"; transcript_id "MSTRG.64754.169"; exon_number "4";
chr15	StringTie	exon	64974602	64974747	1000	-	.	gene_id "MSTRG.64754"; transcript_id "MSTRG.64754.169"; exon_number "5";
chr15	StringTie	exon	64976475	64976555	1000	-	.	gene_id "MSTRG.64754"; transcript_id "MSTRG.64754.169"; exon_number "6";
chr15	StringTie	exon	64980864	64981020	1000	-	.	gene_id "MSTRG.64754"; transcript_id "MSTRG.64754.169"; exon_number "7";
chr15	StringTie	exon	64983505	64984767	1000	-	.	gene_id "MSTRG.64754"; transcript_id "MSTRG.64754.169"; exon_number "8";
chr15	StringTie	transcript	64948183	64989947	1000	-	.	gene_id "MSTRG.64754"; transcript_id "MSTRG.64754.17";
chr15	StringTie	exon	64948183	64957269	1000	-	.	gene_id "MSTRG.64754"; transcript_id "MSTRG.64754.17"; exon_number "1";
chr15	StringTie	exon	64963531	64963736	1000	-	.	gene_id "MSTRG.64754"; transcript_id "MSTRG.64754.17"; exon_number "2";
chr15	StringTie	exon	64965320	64965460	1000	-	.	gene_id "MSTRG.64754"; transcript_id "MSTRG.64754.17"; exon_number "3";
chr15	StringTie	exon	64969255	64969362	1000	-	.	gene_id "MSTRG.64754"; transcript_id "MSTRG.64754.17"; exon_number "4";
chr15	StringTie	exon	64970114	64970222	1000	-	.	gene_id "MSTRG.64754"; transcript_id "MSTRG.64754.17"; exon_number "5";
chr15	StringTie	exon	64974602	64974747	1000	-	.	gene_id "MSTRG.64754"; transcript_id "MSTRG.64754.17"; exon_number "6";
chr15	StringTie	exon	64976475	64976555	1000	-	.	gene_id "MSTRG.64754"; transcript_id "MSTRG.64754.17"; exon_number "7";
chr15	StringTie	exon	64980864	64980902	1000	-	.	gene_id "MSTRG.64754"; transcript_id "MSTRG.64754.17"; exon_number "8";
chr15	StringTie	exon	64989665	64989947	1000	-	.	gene_id "MSTRG.64754"; transcript_id "MSTRG.64754.17"; exon_number "9";
chr15	StringTie	transcript	64963002	64989808	1000	-	.	gene_id "MSTRG.64754"; transcript_id "MSTRG.64754.170";
chr15	StringTie	exon	64963002	64963736	1000	-	.	gene_id "MSTRG.64754"; transcript_id "MSTRG.64754.170"; exon_number "1";
chr15	StringTie	exon	64965320	64965326	1000	-	.	gene_id "MSTRG.64754"; transcript_id "MSTRG.64754.170"; exon_number "2";
chr15	StringTie	exon	64965363	64965460	1000	-	.	gene_id "MSTRG.64754"; transcript_id "MSTRG.64754.170"; exon_number "3";
chr15	StringTie	exon	64969255	64969362	1000	-	.	gene_id "MSTRG.64754"; transcript_id "MSTRG.64754.170"; exon_number "4";
chr15	StringTie	exon	64970114	64970222	1000	-	.	gene_id "MSTRG.64754"; transcript_id "MSTRG.64754.170"; exon_number "5";
chr15	StringTie	exon	64974602	64974747	1000	-	.	gene_id "MSTRG.64754"; transcript_id "MSTRG.64754.170"; exon_number "6";
chr15	StringTie	exon	64976475	64976555	1000	-	.	gene_id "MSTRG.64754"; transcript_id "MSTRG.64754.170"; exon_number "7";
chr15	StringTie	exon	64980864	64981025	1000	-	.	gene_id "MSTRG.64754"; transcript_id "MSTRG.64754.170"; exon_number "8";
chr15	StringTie	exon	64989665	64989808	1000	-	.	gene_id "MSTRG.64754"; transcript_id "MSTRG.64754.170"; exon_number "9";
chr15	StringTie	transcript	64963004	64989267	1000	-	.	gene_id "MSTRG.64754"; transcript_id "MSTRG.64754.171";
chr15	StringTie	exon	64963004	64963736	1000	-	.	gene_id "MSTRG.64754"; transcript_id "MSTRG.64754.171"; exon_number "1";
chr15	StringTie	exon	64965320	64965460	1000	-	.	gene_id "MSTRG.64754"; transcript_id "MSTRG.64754.171"; exon_number "2";
chr15	StringTie	exon	64969255	64969362	1000	-	.	gene_id "MSTRG.64754"; transcript_id "MSTRG.64754.171"; exon_number "3";
chr15	StringTie	exon	64970114	64970222	1000	-	.	gene_id "MSTRG.64754"; transcript_id "MSTRG.64754.171"; exon_number "4";
chr15	StringTie	exon	64974602	64974747	1000	-	.	gene_id "MSTRG.64754"; transcript_id "MSTRG.64754.171"; exon_number "5";
chr15	StringTie	exon	64976475	64976555	1000	-	.	gene_id "MSTRG.64754"; transcript_id "MSTRG.64754.171"; exon_number "6";
chr15	StringTie	exon	64980864	64981022	1000	-	.	gene_id "MSTRG.64754"; transcript_id "MSTRG.64754.171"; exon_number "7";
chr15	StringTie	exon	64983507	64983593	1000	-	.	gene_id "MSTRG.64754"; transcript_id "MSTRG.64754.171"; exon_number "8";
chr15	StringTie	exon	64988619	64989267	1000	-	.	gene_id "MSTRG.64754"; transcript_id "MSTRG.64754.171"; exon_number "9";
chr15	StringTie	transcript	64963005	64990030	1000	-	.	gene_id "MSTRG.64754"; transcript_id "MSTRG.64754.172";
chr15	StringTie	exon	64963005	64963736	1000	-	.	gene_id "MSTRG.64754"; transcript_id "MSTRG.64754.172"; exon_number "1";
chr15	StringTie	exon	64965320	64965460	1000	-	.	gene_id "MSTRG.64754"; transcript_id "MSTRG.64754.172"; exon_number "2";
chr15	StringTie	exon	64968941	64969066	1000	-	.	gene_id "MSTRG.64754"; transcript_id "MSTRG.64754.172"; exon_number "3";
chr15	StringTie	exon	64969255	64969362	1000	-	.	gene_id "MSTRG.64754"; transcript_id "MSTRG.64754.172"; exon_number "4";
chr15	StringTie	exon	64970114	64970222	1000	-	.	gene_id "MSTRG.64754"; transcript_id "MSTRG.64754.172"; exon_number "5";
chr15	StringTie	exon	64974602	64974747	1000	-	.	gene_id "MSTRG.64754"; transcript_id "MSTRG.64754.172"; exon_number "6";
chr15	StringTie	exon	64976475	64976555	1000	-	.	gene_id "MSTRG.64754"; transcript_id "MSTRG.64754.172"; exon_number "7";
chr15	StringTie	exon	64980864	64981025	1000	-	.	gene_id "MSTRG.64754"; transcript_id "MSTRG.64754.172"; exon_number "8";
chr15	StringTie	exon	64983507	64983593	1000	-	.	gene_id "MSTRG.64754"; transcript_id "MSTRG.64754.172"; exon_number "9";
chr15	StringTie	exon	64989169	64989273	1000	-	.	gene_id "MSTRG.64754"; transcript_id "MSTRG.64754.172"; exon_number "10";
chr15	StringTie	exon	64989665	64990030	1000	-	.	gene_id "MSTRG.64754"; transcript_id "MSTRG.64754.172"; exon_number "11";
chr15	StringTie	transcript	64963005	64990030	1000	-	.	gene_id "MSTRG.64754"; transcript_id "MSTRG.64754.173";
chr15	StringTie	exon	64963005	64963736	1000	-	.	gene_id "MSTRG.64754"; transcript_id "MSTRG.64754.173"; exon_number "1";
chr15	StringTie	exon	64965320	64965460	1000	-	.	gene_id "MSTRG.64754"; transcript_id "MSTRG.64754.173"; exon_number "2";
chr15	StringTie	exon	64968941	64969066	1000	-	.	gene_id "MSTRG.64754"; transcript_id "MSTRG.64754.173"; exon_number "3";
chr15	StringTie	exon	64969255	64969362	1000	-	.	gene_id "MSTRG.64754"; transcript_id "MSTRG.64754.173"; exon_number "4";
chr15	StringTie	exon	64970114	64970261	1000	-	.	gene_id "MSTRG.64754"; transcript_id "MSTRG.64754.173"; exon_number "5";
chr15	StringTie	exon	64974602	64974747	1000	-	.	gene_id "MSTRG.64754"; transcript_id "MSTRG.64754.173"; exon_number "6";
chr15	StringTie	exon	64976475	64976555	1000	-	.	gene_id "MSTRG.64754"; transcript_id "MSTRG.64754.173"; exon_number "7";
chr15	StringTie	exon	64980864	64981025	1000	-	.	gene_id "MSTRG.64754"; transcript_id "MSTRG.64754.173"; exon_number "8";
chr15	StringTie	exon	64989665	64990030	1000	-	.	gene_id "MSTRG.64754"; transcript_id "MSTRG.64754.173"; exon_number "9";
chr15	StringTie	transcript	64963005	64987476	1000	-	.	gene_id "MSTRG.64754"; transcript_id "MSTRG.64754.174";
chr15	StringTie	exon	64963005	64963736	1000	-	.	gene_id "MSTRG.64754"; transcript_id "MSTRG.64754.174"; exon_number "1";
chr15	StringTie	exon	64965320	64965460	1000	-	.	gene_id "MSTRG.64754"; transcript_id "MSTRG.64754.174"; exon_number "2";
chr15	StringTie	exon	64968931	64969066	1000	-	.	gene_id "MSTRG.64754"; transcript_id "MSTRG.64754.174"; exon_number "3";
chr15	StringTie	exon	64969255	64969362	1000	-	.	gene_id "MSTRG.64754"; transcript_id "MSTRG.64754.174"; exon_number "4";
chr15	StringTie	exon	64970114	64970222	1000	-	.	gene_id "MSTRG.64754"; transcript_id "MSTRG.64754.174"; exon_number "5";
chr15	StringTie	exon	64974602	64974747	1000	-	.	gene_id "MSTRG.64754"; transcript_id "MSTRG.64754.174"; exon_number "6";
chr15	StringTie	exon	64976475	64976555	1000	-	.	gene_id "MSTRG.64754"; transcript_id "MSTRG.64754.174"; exon_number "7";
chr15	StringTie	exon	64980864	64981025	1000	-	.	gene_id "MSTRG.64754"; transcript_id "MSTRG.64754.174"; exon_number "8";
chr15	StringTie	exon	64983507	64983593	1000	-	.	gene_id "MSTRG.64754"; transcript_id "MSTRG.64754.174"; exon_number "9";
chr15	StringTie	exon	64987172	64987476	1000	-	.	gene_id "MSTRG.64754"; transcript_id "MSTRG.64754.174"; exon_number "10";
chr15	StringTie	transcript	64963007	64989999	1000	-	.	gene_id "MSTRG.64754"; transcript_id "MSTRG.64754.175";
chr15	StringTie	exon	64963007	64963661	1000	-	.	gene_id "MSTRG.64754"; transcript_id "MSTRG.64754.175"; exon_number "1";
chr15	StringTie	exon	64965354	64965460	1000	-	.	gene_id "MSTRG.64754"; transcript_id "MSTRG.64754.175"; exon_number "2";
chr15	StringTie	exon	64969255	64969362	1000	-	.	gene_id "MSTRG.64754"; transcript_id "MSTRG.64754.175"; exon_number "3";
chr15	StringTie	exon	64970114	64970222	1000	-	.	gene_id "MSTRG.64754"; transcript_id "MSTRG.64754.175"; exon_number "4";
chr15	StringTie	exon	64974602	64974747	1000	-	.	gene_id "MSTRG.64754"; transcript_id "MSTRG.64754.175"; exon_number "5";
chr15	StringTie	exon	64976475	64976555	1000	-	.	gene_id "MSTRG.64754"; transcript_id "MSTRG.64754.175"; exon_number "6";
chr15	StringTie	exon	64980864	64981025	1000	-	.	gene_id "MSTRG.64754"; transcript_id "MSTRG.64754.175"; exon_number "7";
chr15	StringTie	exon	64983507	64983593	1000	-	.	gene_id "MSTRG.64754"; transcript_id "MSTRG.64754.175"; exon_number "8";
chr15	StringTie	exon	64989169	64989273	1000	-	.	gene_id "MSTRG.64754"; transcript_id "MSTRG.64754.175"; exon_number "9";
chr15	StringTie	exon	64989665	64989999	1000	-	.	gene_id "MSTRG.64754"; transcript_id "MSTRG.64754.175"; exon_number "10";
chr15	StringTie	transcript	64963009	64989815	1000	-	.	gene_id "MSTRG.64754"; transcript_id "MSTRG.64754.176";
chr15	StringTie	exon	64963009	64963736	1000	-	.	gene_id "MSTRG.64754"; transcript_id "MSTRG.64754.176"; exon_number "1";
chr15	StringTie	exon	64965320	64965460	1000	-	.	gene_id "MSTRG.64754"; transcript_id "MSTRG.64754.176"; exon_number "2";
chr15	StringTie	exon	64969255	64969358	1000	-	.	gene_id "MSTRG.64754"; transcript_id "MSTRG.64754.176"; exon_number "3";
chr15	StringTie	exon	64970159	64970222	1000	-	.	gene_id "MSTRG.64754"; transcript_id "MSTRG.64754.176"; exon_number "4";
chr15	StringTie	exon	64974602	64974747	1000	-	.	gene_id "MSTRG.64754"; transcript_id "MSTRG.64754.176"; exon_number "5";
chr15	StringTie	exon	64976475	64976555	1000	-	.	gene_id "MSTRG.64754"; transcript_id "MSTRG.64754.176"; exon_number "6";
chr15	StringTie	exon	64980864	64981025	1000	-	.	gene_id "MSTRG.64754"; transcript_id "MSTRG.64754.176"; exon_number "7";
chr15	StringTie	exon	64989665	64989815	1000	-	.	gene_id "MSTRG.64754"; transcript_id "MSTRG.64754.176"; exon_number "8";
chr15	StringTie	transcript	64963010	64983902	1000	-	.	gene_id "MSTRG.64754"; transcript_id "MSTRG.64754.177";
chr15	StringTie	exon	64963010	64963736	1000	-	.	gene_id "MSTRG.64754"; transcript_id "MSTRG.64754.177"; exon_number "1";
chr15	StringTie	exon	64965320	64965460	1000	-	.	gene_id "MSTRG.64754"; transcript_id "MSTRG.64754.177"; exon_number "2";
chr15	StringTie	exon	64969255	64969362	1000	-	.	gene_id "MSTRG.64754"; transcript_id "MSTRG.64754.177"; exon_number "3";
chr15	StringTie	exon	64970114	64970222	1000	-	.	gene_id "MSTRG.64754"; transcript_id "MSTRG.64754.177"; exon_number "4";
chr15	StringTie	exon	64974602	64974747	1000	-	.	gene_id "MSTRG.64754"; transcript_id "MSTRG.64754.177"; exon_number "5";
chr15	StringTie	exon	64976475	64976555	1000	-	.	gene_id "MSTRG.64754"; transcript_id "MSTRG.64754.177"; exon_number "6";
chr15	StringTie	exon	64980864	64981025	1000	-	.	gene_id "MSTRG.64754"; transcript_id "MSTRG.64754.177"; exon_number "7";
chr15	StringTie	exon	64982932	64983093	1000	-	.	gene_id "MSTRG.64754"; transcript_id "MSTRG.64754.177"; exon_number "8";
chr15	StringTie	exon	64983507	64983902	1000	-	.	gene_id "MSTRG.64754"; transcript_id "MSTRG.64754.177"; exon_number "9";
chr15	StringTie	transcript	64963011	64989949	1000	-	.	gene_id "MSTRG.64754"; transcript_id "MSTRG.64754.178";
chr15	StringTie	exon	64963011	64963661	1000	-	.	gene_id "MSTRG.64754"; transcript_id "MSTRG.64754.178"; exon_number "1";
chr15	StringTie	exon	64965346	64965460	1000	-	.	gene_id "MSTRG.64754"; transcript_id "MSTRG.64754.178"; exon_number "2";
chr15	StringTie	exon	64969255	64969362	1000	-	.	gene_id "MSTRG.64754"; transcript_id "MSTRG.64754.178"; exon_number "3";
chr15	StringTie	exon	64970114	64970222	1000	-	.	gene_id "MSTRG.64754"; transcript_id "MSTRG.64754.178"; exon_number "4";
chr15	StringTie	exon	64974602	64974747	1000	-	.	gene_id "MSTRG.64754"; transcript_id "MSTRG.64754.178"; exon_number "5";
chr15	StringTie	exon	64976475	64976555	1000	-	.	gene_id "MSTRG.64754"; transcript_id "MSTRG.64754.178"; exon_number "6";
chr15	StringTie	exon	64980864	64981025	1000	-	.	gene_id "MSTRG.64754"; transcript_id "MSTRG.64754.178"; exon_number "7";
chr15	StringTie	exon	64989665	64989949	1000	-	.	gene_id "MSTRG.64754"; transcript_id "MSTRG.64754.178"; exon_number "8";
chr15	StringTie	transcript	64963013	64989949	1000	-	.	gene_id "MSTRG.64754"; transcript_id "MSTRG.64754.179";
chr15	StringTie	exon	64963013	64963661	1000	-	.	gene_id "MSTRG.64754"; transcript_id "MSTRG.64754.179"; exon_number "1";
chr15	StringTie	exon	64965346	64965460	1000	-	.	gene_id "MSTRG.64754"; transcript_id "MSTRG.64754.179"; exon_number "2";
chr15	StringTie	exon	64969255	64969362	1000	-	.	gene_id "MSTRG.64754"; transcript_id "MSTRG.64754.179"; exon_number "3";
chr15	StringTie	exon	64970114	64970222	1000	-	.	gene_id "MSTRG.64754"; transcript_id "MSTRG.64754.179"; exon_number "4";
chr15	StringTie	exon	64974602	64974747	1000	-	.	gene_id "MSTRG.64754"; transcript_id "MSTRG.64754.179"; exon_number "5";
chr15	StringTie	exon	64976475	64976542	1000	-	.	gene_id "MSTRG.64754"; transcript_id "MSTRG.64754.179"; exon_number "6";
chr15	StringTie	exon	64989665	64989949	1000	-	.	gene_id "MSTRG.64754"; transcript_id "MSTRG.64754.179"; exon_number "7";
chr15	StringTie	transcript	64949969	64989914	1000	-	.	gene_id "MSTRG.64754"; transcript_id "MSTRG.64754.18";
chr15	StringTie	exon	64949969	64955806	1000	-	.	gene_id "MSTRG.64754"; transcript_id "MSTRG.64754.18"; exon_number "1";
chr15	StringTie	exon	64957099	64957269	1000	-	.	gene_id "MSTRG.64754"; transcript_id "MSTRG.64754.18"; exon_number "2";
chr15	StringTie	exon	64959401	64960927	1000	-	.	gene_id "MSTRG.64754"; transcript_id "MSTRG.64754.18"; exon_number "3";
chr15	StringTie	exon	64962563	64963736	1000	-	.	gene_id "MSTRG.64754"; transcript_id "MSTRG.64754.18"; exon_number "4";
chr15	StringTie	exon	64965320	64965460	1000	-	.	gene_id "MSTRG.64754"; transcript_id "MSTRG.64754.18"; exon_number "5";
chr15	StringTie	exon	64969255	64969358	1000	-	.	gene_id "MSTRG.64754"; transcript_id "MSTRG.64754.18"; exon_number "6";
chr15	StringTie	exon	64970114	64970222	1000	-	.	gene_id "MSTRG.64754"; transcript_id "MSTRG.64754.18"; exon_number "7";
chr15	StringTie	exon	64974602	64974747	1000	-	.	gene_id "MSTRG.64754"; transcript_id "MSTRG.64754.18"; exon_number "8";
chr15	StringTie	exon	64976475	64976555	1000	-	.	gene_id "MSTRG.64754"; transcript_id "MSTRG.64754.18"; exon_number "9";
chr15	StringTie	exon	64980864	64981025	1000	-	.	gene_id "MSTRG.64754"; transcript_id "MSTRG.64754.18"; exon_number "10";
chr15	StringTie	exon	64983507	64983593	1000	-	.	gene_id "MSTRG.64754"; transcript_id "MSTRG.64754.18"; exon_number "11";
chr15	StringTie	exon	64988619	64988816	1000	-	.	gene_id "MSTRG.64754"; transcript_id "MSTRG.64754.18"; exon_number "12";
chr15	StringTie	exon	64989406	64989914	1000	-	.	gene_id "MSTRG.64754"; transcript_id "MSTRG.64754.18"; exon_number "13";
chr15	StringTie	transcript	64963014	64989526	1000	-	.	gene_id "MSTRG.64754"; transcript_id "MSTRG.64754.180";
chr15	StringTie	exon	64963014	64963736	1000	-	.	gene_id "MSTRG.64754"; transcript_id "MSTRG.64754.180"; exon_number "1";
chr15	StringTie	exon	64965320	64965460	1000	-	.	gene_id "MSTRG.64754"; transcript_id "MSTRG.64754.180"; exon_number "2";
chr15	StringTie	exon	64969270	64969362	1000	-	.	gene_id "MSTRG.64754"; transcript_id "MSTRG.64754.180"; exon_number "3";
chr15	StringTie	exon	64970114	64970222	1000	-	.	gene_id "MSTRG.64754"; transcript_id "MSTRG.64754.180"; exon_number "4";
chr15	StringTie	exon	64974602	64974747	1000	-	.	gene_id "MSTRG.64754"; transcript_id "MSTRG.64754.180"; exon_number "5";
chr15	StringTie	exon	64976475	64976555	1000	-	.	gene_id "MSTRG.64754"; transcript_id "MSTRG.64754.180"; exon_number "6";
chr15	StringTie	exon	64980864	64981025	1000	-	.	gene_id "MSTRG.64754"; transcript_id "MSTRG.64754.180"; exon_number "7";
chr15	StringTie	exon	64983507	64983593	1000	-	.	gene_id "MSTRG.64754"; transcript_id "MSTRG.64754.180"; exon_number "8";
chr15	StringTie	exon	64988619	64989273	1000	-	.	gene_id "MSTRG.64754"; transcript_id "MSTRG.64754.180"; exon_number "9";
chr15	StringTie	exon	64989509	64989526	1000	-	.	gene_id "MSTRG.64754"; transcript_id "MSTRG.64754.180"; exon_number "10";
chr15	StringTie	transcript	64963016	64989816	1000	-	.	gene_id "MSTRG.64754"; transcript_id "MSTRG.64754.181";
chr15	StringTie	exon	64963016	64963736	1000	-	.	gene_id "MSTRG.64754"; transcript_id "MSTRG.64754.181"; exon_number "1";
chr15	StringTie	exon	64965320	64965460	1000	-	.	gene_id "MSTRG.64754"; transcript_id "MSTRG.64754.181"; exon_number "2";
chr15	StringTie	exon	64969255	64969362	1000	-	.	gene_id "MSTRG.64754"; transcript_id "MSTRG.64754.181"; exon_number "3";
chr15	StringTie	exon	64970114	64970222	1000	-	.	gene_id "MSTRG.64754"; transcript_id "MSTRG.64754.181"; exon_number "4";
chr15	StringTie	exon	64974602	64974747	1000	-	.	gene_id "MSTRG.64754"; transcript_id "MSTRG.64754.181"; exon_number "5";
chr15	StringTie	exon	64976475	64976555	1000	-	.	gene_id "MSTRG.64754"; transcript_id "MSTRG.64754.181"; exon_number "6";
chr15	StringTie	exon	64980864	64981002	1000	-	.	gene_id "MSTRG.64754"; transcript_id "MSTRG.64754.181"; exon_number "7";
chr15	StringTie	exon	64989665	64989816	1000	-	.	gene_id "MSTRG.64754"; transcript_id "MSTRG.64754.181"; exon_number "8";
chr15	StringTie	transcript	64963017	64984833	1000	-	.	gene_id "MSTRG.64754"; transcript_id "MSTRG.64754.182";
chr15	StringTie	exon	64963017	64963736	1000	-	.	gene_id "MSTRG.64754"; transcript_id "MSTRG.64754.182"; exon_number "1";
chr15	StringTie	exon	64965320	64965325	1000	-	.	gene_id "MSTRG.64754"; transcript_id "MSTRG.64754.182"; exon_number "2";
chr15	StringTie	exon	64965358	64965460	1000	-	.	gene_id "MSTRG.64754"; transcript_id "MSTRG.64754.182"; exon_number "3";
chr15	StringTie	exon	64969255	64969362	1000	-	.	gene_id "MSTRG.64754"; transcript_id "MSTRG.64754.182"; exon_number "4";
chr15	StringTie	exon	64970114	64970222	1000	-	.	gene_id "MSTRG.64754"; transcript_id "MSTRG.64754.182"; exon_number "5";
chr15	StringTie	exon	64974602	64974747	1000	-	.	gene_id "MSTRG.64754"; transcript_id "MSTRG.64754.182"; exon_number "6";
chr15	StringTie	exon	64976475	64976555	1000	-	.	gene_id "MSTRG.64754"; transcript_id "MSTRG.64754.182"; exon_number "7";
chr15	StringTie	exon	64980864	64981025	1000	-	.	gene_id "MSTRG.64754"; transcript_id "MSTRG.64754.182"; exon_number "8";
chr15	StringTie	exon	64983507	64983593	1000	-	.	gene_id "MSTRG.64754"; transcript_id "MSTRG.64754.182"; exon_number "9";
chr15	StringTie	exon	64984169	64984833	1000	-	.	gene_id "MSTRG.64754"; transcript_id "MSTRG.64754.182"; exon_number "10";
chr15	StringTie	transcript	64963017	64989802	1000	-	.	gene_id "MSTRG.64754"; transcript_id "MSTRG.64754.183";
chr15	StringTie	exon	64963017	64963736	1000	-	.	gene_id "MSTRG.64754"; transcript_id "MSTRG.64754.183"; exon_number "1";
chr15	StringTie	exon	64965320	64965325	1000	-	.	gene_id "MSTRG.64754"; transcript_id "MSTRG.64754.183"; exon_number "2";
chr15	StringTie	exon	64965363	64965460	1000	-	.	gene_id "MSTRG.64754"; transcript_id "MSTRG.64754.183"; exon_number "3";
chr15	StringTie	exon	64969255	64969362	1000	-	.	gene_id "MSTRG.64754"; transcript_id "MSTRG.64754.183"; exon_number "4";
chr15	StringTie	exon	64970114	64970222	1000	-	.	gene_id "MSTRG.64754"; transcript_id "MSTRG.64754.183"; exon_number "5";
chr15	StringTie	exon	64974602	64974747	1000	-	.	gene_id "MSTRG.64754"; transcript_id "MSTRG.64754.183"; exon_number "6";
chr15	StringTie	exon	64976475	64976555	1000	-	.	gene_id "MSTRG.64754"; transcript_id "MSTRG.64754.183"; exon_number "7";
chr15	StringTie	exon	64980864	64981025	1000	-	.	gene_id "MSTRG.64754"; transcript_id "MSTRG.64754.183"; exon_number "8";
chr15	StringTie	exon	64983507	64983593	1000	-	.	gene_id "MSTRG.64754"; transcript_id "MSTRG.64754.183"; exon_number "9";
chr15	StringTie	exon	64989665	64989802	1000	-	.	gene_id "MSTRG.64754"; transcript_id "MSTRG.64754.183"; exon_number "10";
chr15	StringTie	transcript	64963018	64989767	1000	-	.	gene_id "MSTRG.64754"; transcript_id "MSTRG.64754.184";
chr15	StringTie	exon	64963018	64963736	1000	-	.	gene_id "MSTRG.64754"; transcript_id "MSTRG.64754.184"; exon_number "1";
chr15	StringTie	exon	64965320	64965460	1000	-	.	gene_id "MSTRG.64754"; transcript_id "MSTRG.64754.184"; exon_number "2";
chr15	StringTie	exon	64969255	64969329	1000	-	.	gene_id "MSTRG.64754"; transcript_id "MSTRG.64754.184"; exon_number "3";
chr15	StringTie	exon	64970120	64970222	1000	-	.	gene_id "MSTRG.64754"; transcript_id "MSTRG.64754.184"; exon_number "4";
chr15	StringTie	exon	64974602	64974747	1000	-	.	gene_id "MSTRG.64754"; transcript_id "MSTRG.64754.184"; exon_number "5";
chr15	StringTie	exon	64976475	64976555	1000	-	.	gene_id "MSTRG.64754"; transcript_id "MSTRG.64754.184"; exon_number "6";
chr15	StringTie	exon	64980864	64981025	1000	-	.	gene_id "MSTRG.64754"; transcript_id "MSTRG.64754.184"; exon_number "7";
chr15	StringTie	exon	64989665	64989767	1000	-	.	gene_id "MSTRG.64754"; transcript_id "MSTRG.64754.184"; exon_number "8";
chr15	StringTie	transcript	64963018	64983839	1000	-	.	gene_id "MSTRG.64754"; transcript_id "MSTRG.64754.185";
chr15	StringTie	exon	64963018	64963736	1000	-	.	gene_id "MSTRG.64754"; transcript_id "MSTRG.64754.185"; exon_number "1";
chr15	StringTie	exon	64965320	64965460	1000	-	.	gene_id "MSTRG.64754"; transcript_id "MSTRG.64754.185"; exon_number "2";
chr15	StringTie	exon	64968931	64969066	1000	-	.	gene_id "MSTRG.64754"; transcript_id "MSTRG.64754.185"; exon_number "3";
chr15	StringTie	exon	64969255	64969362	1000	-	.	gene_id "MSTRG.64754"; transcript_id "MSTRG.64754.185"; exon_number "4";
chr15	StringTie	exon	64970114	64970222	1000	-	.	gene_id "MSTRG.64754"; transcript_id "MSTRG.64754.185"; exon_number "5";
chr15	StringTie	exon	64974602	64974747	1000	-	.	gene_id "MSTRG.64754"; transcript_id "MSTRG.64754.185"; exon_number "6";
chr15	StringTie	exon	64976475	64976555	1000	-	.	gene_id "MSTRG.64754"; transcript_id "MSTRG.64754.185"; exon_number "7";
chr15	StringTie	exon	64980864	64981025	1000	-	.	gene_id "MSTRG.64754"; transcript_id "MSTRG.64754.185"; exon_number "8";
chr15	StringTie	exon	64982932	64983839	1000	-	.	gene_id "MSTRG.64754"; transcript_id "MSTRG.64754.185"; exon_number "9";
chr15	StringTie	transcript	64963018	64989926	1000	-	.	gene_id "MSTRG.64754"; transcript_id "MSTRG.64754.186";
chr15	StringTie	exon	64963018	64963736	1000	-	.	gene_id "MSTRG.64754"; transcript_id "MSTRG.64754.186"; exon_number "1";
chr15	StringTie	exon	64965320	64965460	1000	-	.	gene_id "MSTRG.64754"; transcript_id "MSTRG.64754.186"; exon_number "2";
chr15	StringTie	exon	64969255	64969362	1000	-	.	gene_id "MSTRG.64754"; transcript_id "MSTRG.64754.186"; exon_number "3";
chr15	StringTie	exon	64970114	64970222	1000	-	.	gene_id "MSTRG.64754"; transcript_id "MSTRG.64754.186"; exon_number "4";
chr15	StringTie	exon	64974602	64974747	1000	-	.	gene_id "MSTRG.64754"; transcript_id "MSTRG.64754.186"; exon_number "5";
chr15	StringTie	exon	64976475	64976555	1000	-	.	gene_id "MSTRG.64754"; transcript_id "MSTRG.64754.186"; exon_number "6";
chr15	StringTie	exon	64980864	64981025	1000	-	.	gene_id "MSTRG.64754"; transcript_id "MSTRG.64754.186"; exon_number "7";
chr15	StringTie	exon	64983181	64983258	1000	-	.	gene_id "MSTRG.64754"; transcript_id "MSTRG.64754.186"; exon_number "8";
chr15	StringTie	exon	64989665	64989926	1000	-	.	gene_id "MSTRG.64754"; transcript_id "MSTRG.64754.186"; exon_number "9";
chr15	StringTie	transcript	64963019	64989941	1000	-	.	gene_id "MSTRG.64754"; transcript_id "MSTRG.64754.187";
chr15	StringTie	exon	64963019	64963628	1000	-	.	gene_id "MSTRG.64754"; transcript_id "MSTRG.64754.187"; exon_number "1";
chr15	StringTie	exon	64963662	64963736	1000	-	.	gene_id "MSTRG.64754"; transcript_id "MSTRG.64754.187"; exon_number "2";
chr15	StringTie	exon	64965320	64965460	1000	-	.	gene_id "MSTRG.64754"; transcript_id "MSTRG.64754.187"; exon_number "3";
chr15	StringTie	exon	64969255	64969362	1000	-	.	gene_id "MSTRG.64754"; transcript_id "MSTRG.64754.187"; exon_number "4";
chr15	StringTie	exon	64970114	64970222	1000	-	.	gene_id "MSTRG.64754"; transcript_id "MSTRG.64754.187"; exon_number "5";
chr15	StringTie	exon	64974602	64974747	1000	-	.	gene_id "MSTRG.64754"; transcript_id "MSTRG.64754.187"; exon_number "6";
chr15	StringTie	exon	64976475	64976555	1000	-	.	gene_id "MSTRG.64754"; transcript_id "MSTRG.64754.187"; exon_number "7";
chr15	StringTie	exon	64980864	64981025	1000	-	.	gene_id "MSTRG.64754"; transcript_id "MSTRG.64754.187"; exon_number "8";
chr15	StringTie	exon	64989665	64989941	1000	-	.	gene_id "MSTRG.64754"; transcript_id "MSTRG.64754.187"; exon_number "9";
chr15	StringTie	transcript	64963020	64989880	1000	-	.	gene_id "MSTRG.64754"; transcript_id "MSTRG.64754.188";
chr15	StringTie	exon	64963020	64963736	1000	-	.	gene_id "MSTRG.64754"; transcript_id "MSTRG.64754.188"; exon_number "1";
chr15	StringTie	exon	64965320	64965460	1000	-	.	gene_id "MSTRG.64754"; transcript_id "MSTRG.64754.188"; exon_number "2";
chr15	StringTie	exon	64969270	64969358	1000	-	.	gene_id "MSTRG.64754"; transcript_id "MSTRG.64754.188"; exon_number "3";
chr15	StringTie	exon	64970114	64970222	1000	-	.	gene_id "MSTRG.64754"; transcript_id "MSTRG.64754.188"; exon_number "4";
chr15	StringTie	exon	64974602	64974747	1000	-	.	gene_id "MSTRG.64754"; transcript_id "MSTRG.64754.188"; exon_number "5";
chr15	StringTie	exon	64976475	64976555	1000	-	.	gene_id "MSTRG.64754"; transcript_id "MSTRG.64754.188"; exon_number "6";
chr15	StringTie	exon	64980864	64981025	1000	-	.	gene_id "MSTRG.64754"; transcript_id "MSTRG.64754.188"; exon_number "7";
chr15	StringTie	exon	64983507	64983593	1000	-	.	gene_id "MSTRG.64754"; transcript_id "MSTRG.64754.188"; exon_number "8";
chr15	StringTie	exon	64988619	64989273	1000	-	.	gene_id "MSTRG.64754"; transcript_id "MSTRG.64754.188"; exon_number "9";
chr15	StringTie	exon	64989665	64989880	1000	-	.	gene_id "MSTRG.64754"; transcript_id "MSTRG.64754.188"; exon_number "10";
chr15	StringTie	transcript	64963020	64989930	1000	-	.	gene_id "MSTRG.64754"; transcript_id "MSTRG.64754.189";
chr15	StringTie	exon	64963020	64963735	1000	-	.	gene_id "MSTRG.64754"; transcript_id "MSTRG.64754.189"; exon_number "1";
chr15	StringTie	exon	64965321	64965460	1000	-	.	gene_id "MSTRG.64754"; transcript_id "MSTRG.64754.189"; exon_number "2";
chr15	StringTie	exon	64969270	64969362	1000	-	.	gene_id "MSTRG.64754"; transcript_id "MSTRG.64754.189"; exon_number "3";
chr15	StringTie	exon	64970114	64970222	1000	-	.	gene_id "MSTRG.64754"; transcript_id "MSTRG.64754.189"; exon_number "4";
chr15	StringTie	exon	64974602	64974747	1000	-	.	gene_id "MSTRG.64754"; transcript_id "MSTRG.64754.189"; exon_number "5";
chr15	StringTie	exon	64976475	64976555	1000	-	.	gene_id "MSTRG.64754"; transcript_id "MSTRG.64754.189"; exon_number "6";
chr15	StringTie	exon	64980864	64981025	1000	-	.	gene_id "MSTRG.64754"; transcript_id "MSTRG.64754.189"; exon_number "7";
chr15	StringTie	exon	64989665	64989930	1000	-	.	gene_id "MSTRG.64754"; transcript_id "MSTRG.64754.189"; exon_number "8";
chr15	StringTie	transcript	64949969	64989911	1000	-	.	gene_id "MSTRG.64754"; transcript_id "MSTRG.64754.19";
chr15	StringTie	exon	64949969	64955806	1000	-	.	gene_id "MSTRG.64754"; transcript_id "MSTRG.64754.19"; exon_number "1";
chr15	StringTie	exon	64957099	64957269	1000	-	.	gene_id "MSTRG.64754"; transcript_id "MSTRG.64754.19"; exon_number "2";
chr15	StringTie	exon	64963531	64963736	1000	-	.	gene_id "MSTRG.64754"; transcript_id "MSTRG.64754.19"; exon_number "3";
chr15	StringTie	exon	64965320	64965460	1000	-	.	gene_id "MSTRG.64754"; transcript_id "MSTRG.64754.19"; exon_number "4";
chr15	StringTie	exon	64969255	64969362	1000	-	.	gene_id "MSTRG.64754"; transcript_id "MSTRG.64754.19"; exon_number "5";
chr15	StringTie	exon	64970114	64970222	1000	-	.	gene_id "MSTRG.64754"; transcript_id "MSTRG.64754.19"; exon_number "6";
chr15	StringTie	exon	64974602	64974747	1000	-	.	gene_id "MSTRG.64754"; transcript_id "MSTRG.64754.19"; exon_number "7";
chr15	StringTie	exon	64980864	64981025	1000	-	.	gene_id "MSTRG.64754"; transcript_id "MSTRG.64754.19"; exon_number "8";
chr15	StringTie	exon	64983507	64983593	1000	-	.	gene_id "MSTRG.64754"; transcript_id "MSTRG.64754.19"; exon_number "9";
chr15	StringTie	exon	64989665	64989911	1000	-	.	gene_id "MSTRG.64754"; transcript_id "MSTRG.64754.19"; exon_number "10";
chr15	StringTie	transcript	64963020	64989859	1000	-	.	gene_id "MSTRG.64754"; transcript_id "MSTRG.64754.190";
chr15	StringTie	exon	64963020	64963736	1000	-	.	gene_id "MSTRG.64754"; transcript_id "MSTRG.64754.190"; exon_number "1";
chr15	StringTie	exon	64965320	64965460	1000	-	.	gene_id "MSTRG.64754"; transcript_id "MSTRG.64754.190"; exon_number "2";
chr15	StringTie	exon	64969255	64969362	1000	-	.	gene_id "MSTRG.64754"; transcript_id "MSTRG.64754.190"; exon_number "3";
chr15	StringTie	exon	64970114	64970222	1000	-	.	gene_id "MSTRG.64754"; transcript_id "MSTRG.64754.190"; exon_number "4";
chr15	StringTie	exon	64974602	64974747	1000	-	.	gene_id "MSTRG.64754"; transcript_id "MSTRG.64754.190"; exon_number "5";
chr15	StringTie	exon	64976475	64976555	1000	-	.	gene_id "MSTRG.64754"; transcript_id "MSTRG.64754.190"; exon_number "6";
chr15	StringTie	exon	64980864	64981025	1000	-	.	gene_id "MSTRG.64754"; transcript_id "MSTRG.64754.190"; exon_number "7";
chr15	StringTie	exon	64983507	64983553	1000	-	.	gene_id "MSTRG.64754"; transcript_id "MSTRG.64754.190"; exon_number "8";
chr15	StringTie	exon	64989665	64989859	1000	-	.	gene_id "MSTRG.64754"; transcript_id "MSTRG.64754.190"; exon_number "9";
chr15	StringTie	transcript	64963020	64989821	1000	-	.	gene_id "MSTRG.64754"; transcript_id "MSTRG.64754.191";
chr15	StringTie	exon	64963020	64963736	1000	-	.	gene_id "MSTRG.64754"; transcript_id "MSTRG.64754.191"; exon_number "1";
chr15	StringTie	exon	64965320	64965460	1000	-	.	gene_id "MSTRG.64754"; transcript_id "MSTRG.64754.191"; exon_number "2";
chr15	StringTie	exon	64969255	64969362	1000	-	.	gene_id "MSTRG.64754"; transcript_id "MSTRG.64754.191"; exon_number "3";
chr15	StringTie	exon	64970114	64970222	1000	-	.	gene_id "MSTRG.64754"; transcript_id "MSTRG.64754.191"; exon_number "4";
chr15	StringTie	exon	64974602	64974747	1000	-	.	gene_id "MSTRG.64754"; transcript_id "MSTRG.64754.191"; exon_number "5";
chr15	StringTie	exon	64976475	64976555	1000	-	.	gene_id "MSTRG.64754"; transcript_id "MSTRG.64754.191"; exon_number "6";
chr15	StringTie	exon	64980864	64981025	1000	-	.	gene_id "MSTRG.64754"; transcript_id "MSTRG.64754.191"; exon_number "7";
chr15	StringTie	exon	64983507	64983593	1000	-	.	gene_id "MSTRG.64754"; transcript_id "MSTRG.64754.191"; exon_number "8";
chr15	StringTie	exon	64989169	64989273	1000	-	.	gene_id "MSTRG.64754"; transcript_id "MSTRG.64754.191"; exon_number "9";
chr15	StringTie	exon	64989509	64989821	1000	-	.	gene_id "MSTRG.64754"; transcript_id "MSTRG.64754.191"; exon_number "10";
chr15	StringTie	transcript	64963020	64989930	1000	-	.	gene_id "MSTRG.64754"; transcript_id "MSTRG.64754.192";
chr15	StringTie	exon	64963020	64963735	1000	-	.	gene_id "MSTRG.64754"; transcript_id "MSTRG.64754.192"; exon_number "1";
chr15	StringTie	exon	64965321	64965460	1000	-	.	gene_id "MSTRG.64754"; transcript_id "MSTRG.64754.192"; exon_number "2";
chr15	StringTie	exon	64969270	64969362	1000	-	.	gene_id "MSTRG.64754"; transcript_id "MSTRG.64754.192"; exon_number "3";
chr15	StringTie	exon	64970114	64970222	1000	-	.	gene_id "MSTRG.64754"; transcript_id "MSTRG.64754.192"; exon_number "4";
chr15	StringTie	exon	64974602	64974747	1000	-	.	gene_id "MSTRG.64754"; transcript_id "MSTRG.64754.192"; exon_number "5";
chr15	StringTie	exon	64976475	64976555	1000	-	.	gene_id "MSTRG.64754"; transcript_id "MSTRG.64754.192"; exon_number "6";
chr15	StringTie	exon	64980864	64981025	1000	-	.	gene_id "MSTRG.64754"; transcript_id "MSTRG.64754.192"; exon_number "7";
chr15	StringTie	exon	64983507	64983593	1000	-	.	gene_id "MSTRG.64754"; transcript_id "MSTRG.64754.192"; exon_number "8";
chr15	StringTie	exon	64989169	64989273	1000	-	.	gene_id "MSTRG.64754"; transcript_id "MSTRG.64754.192"; exon_number "9";
chr15	StringTie	exon	64989665	64989930	1000	-	.	gene_id "MSTRG.64754"; transcript_id "MSTRG.64754.192"; exon_number "10";
chr15	StringTie	transcript	64963020	64989911	1000	-	.	gene_id "MSTRG.64754"; transcript_id "MSTRG.64754.193";
chr15	StringTie	exon	64963020	64963735	1000	-	.	gene_id "MSTRG.64754"; transcript_id "MSTRG.64754.193"; exon_number "1";
chr15	StringTie	exon	64965321	64965460	1000	-	.	gene_id "MSTRG.64754"; transcript_id "MSTRG.64754.193"; exon_number "2";
chr15	StringTie	exon	64969255	64969362	1000	-	.	gene_id "MSTRG.64754"; transcript_id "MSTRG.64754.193"; exon_number "3";
chr15	StringTie	exon	64970114	64970222	1000	-	.	gene_id "MSTRG.64754"; transcript_id "MSTRG.64754.193"; exon_number "4";
chr15	StringTie	exon	64974602	64974747	1000	-	.	gene_id "MSTRG.64754"; transcript_id "MSTRG.64754.193"; exon_number "5";
chr15	StringTie	exon	64976475	64976555	1000	-	.	gene_id "MSTRG.64754"; transcript_id "MSTRG.64754.193"; exon_number "6";
chr15	StringTie	exon	64980864	64981025	1000	-	.	gene_id "MSTRG.64754"; transcript_id "MSTRG.64754.193"; exon_number "7";
chr15	StringTie	exon	64982932	64983180	1000	-	.	gene_id "MSTRG.64754"; transcript_id "MSTRG.64754.193"; exon_number "8";
chr15	StringTie	exon	64983507	64983593	1000	-	.	gene_id "MSTRG.64754"; transcript_id "MSTRG.64754.193"; exon_number "9";
chr15	StringTie	exon	64989665	64989911	1000	-	.	gene_id "MSTRG.64754"; transcript_id "MSTRG.64754.193"; exon_number "10";
chr15	StringTie	transcript	64963021	64990060	1000	-	.	gene_id "MSTRG.64754"; transcript_id "MSTRG.64754.194";
chr15	StringTie	exon	64963021	64963736	1000	-	.	gene_id "MSTRG.64754"; transcript_id "MSTRG.64754.194"; exon_number "1";
chr15	StringTie	exon	64965320	64965460	1000	-	.	gene_id "MSTRG.64754"; transcript_id "MSTRG.64754.194"; exon_number "2";
chr15	StringTie	exon	64969255	64969362	1000	-	.	gene_id "MSTRG.64754"; transcript_id "MSTRG.64754.194"; exon_number "3";
chr15	StringTie	exon	64970114	64970261	1000	-	.	gene_id "MSTRG.64754"; transcript_id "MSTRG.64754.194"; exon_number "4";
chr15	StringTie	exon	64974602	64974747	1000	-	.	gene_id "MSTRG.64754"; transcript_id "MSTRG.64754.194"; exon_number "5";
chr15	StringTie	exon	64976475	64976555	1000	-	.	gene_id "MSTRG.64754"; transcript_id "MSTRG.64754.194"; exon_number "6";
chr15	StringTie	exon	64980864	64981025	1000	-	.	gene_id "MSTRG.64754"; transcript_id "MSTRG.64754.194"; exon_number "7";
chr15	StringTie	exon	64983507	64983593	1000	-	.	gene_id "MSTRG.64754"; transcript_id "MSTRG.64754.194"; exon_number "8";
chr15	StringTie	exon	64989169	64989273	1000	-	.	gene_id "MSTRG.64754"; transcript_id "MSTRG.64754.194"; exon_number "9";
chr15	StringTie	exon	64989665	64990060	1000	-	.	gene_id "MSTRG.64754"; transcript_id "MSTRG.64754.194"; exon_number "10";
chr15	StringTie	transcript	64963021	64989788	1000	-	.	gene_id "MSTRG.64754"; transcript_id "MSTRG.64754.195";
chr15	StringTie	exon	64963021	64963736	1000	-	.	gene_id "MSTRG.64754"; transcript_id "MSTRG.64754.195"; exon_number "1";
chr15	StringTie	exon	64965320	64965460	1000	-	.	gene_id "MSTRG.64754"; transcript_id "MSTRG.64754.195"; exon_number "2";
chr15	StringTie	exon	64969255	64969362	1000	-	.	gene_id "MSTRG.64754"; transcript_id "MSTRG.64754.195"; exon_number "3";
chr15	StringTie	exon	64970114	64970222	1000	-	.	gene_id "MSTRG.64754"; transcript_id "MSTRG.64754.195"; exon_number "4";
chr15	StringTie	exon	64974602	64974747	1000	-	.	gene_id "MSTRG.64754"; transcript_id "MSTRG.64754.195"; exon_number "5";
chr15	StringTie	exon	64980864	64981025	1000	-	.	gene_id "MSTRG.64754"; transcript_id "MSTRG.64754.195"; exon_number "6";
chr15	StringTie	exon	64989665	64989788	1000	-	.	gene_id "MSTRG.64754"; transcript_id "MSTRG.64754.195"; exon_number "7";
chr15	StringTie	transcript	64963021	64989873	1000	-	.	gene_id "MSTRG.64754"; transcript_id "MSTRG.64754.196";
chr15	StringTie	exon	64963021	64963736	1000	-	.	gene_id "MSTRG.64754"; transcript_id "MSTRG.64754.196"; exon_number "1";
chr15	StringTie	exon	64965320	64965460	1000	-	.	gene_id "MSTRG.64754"; transcript_id "MSTRG.64754.196"; exon_number "2";
chr15	StringTie	exon	64969270	64969358	1000	-	.	gene_id "MSTRG.64754"; transcript_id "MSTRG.64754.196"; exon_number "3";
chr15	StringTie	exon	64970114	64970222	1000	-	.	gene_id "MSTRG.64754"; transcript_id "MSTRG.64754.196"; exon_number "4";
chr15	StringTie	exon	64974602	64974747	1000	-	.	gene_id "MSTRG.64754"; transcript_id "MSTRG.64754.196"; exon_number "5";
chr15	StringTie	exon	64976475	64976555	1000	-	.	gene_id "MSTRG.64754"; transcript_id "MSTRG.64754.196"; exon_number "6";
chr15	StringTie	exon	64980864	64981025	1000	-	.	gene_id "MSTRG.64754"; transcript_id "MSTRG.64754.196"; exon_number "7";
chr15	StringTie	exon	64989665	64989873	1000	-	.	gene_id "MSTRG.64754"; transcript_id "MSTRG.64754.196"; exon_number "8";
chr15	StringTie	transcript	64963021	64989790	1000	-	.	gene_id "MSTRG.64754"; transcript_id "MSTRG.64754.197";
chr15	StringTie	exon	64963021	64963736	1000	-	.	gene_id "MSTRG.64754"; transcript_id "MSTRG.64754.197"; exon_number "1";
chr15	StringTie	exon	64965320	64965460	1000	-	.	gene_id "MSTRG.64754"; transcript_id "MSTRG.64754.197"; exon_number "2";
chr15	StringTie	exon	64969255	64969362	1000	-	.	gene_id "MSTRG.64754"; transcript_id "MSTRG.64754.197"; exon_number "3";
chr15	StringTie	exon	64970114	64970222	1000	-	.	gene_id "MSTRG.64754"; transcript_id "MSTRG.64754.197"; exon_number "4";
chr15	StringTie	exon	64974602	64974747	1000	-	.	gene_id "MSTRG.64754"; transcript_id "MSTRG.64754.197"; exon_number "5";
chr15	StringTie	exon	64976475	64976554	1000	-	.	gene_id "MSTRG.64754"; transcript_id "MSTRG.64754.197"; exon_number "6";
chr15	StringTie	exon	64980864	64981025	1000	-	.	gene_id "MSTRG.64754"; transcript_id "MSTRG.64754.197"; exon_number "7";
chr15	StringTie	exon	64989665	64989790	1000	-	.	gene_id "MSTRG.64754"; transcript_id "MSTRG.64754.197"; exon_number "8";
chr15	StringTie	transcript	64963021	64983016	1000	-	.	gene_id "MSTRG.64754"; transcript_id "MSTRG.64754.198";
chr15	StringTie	exon	64963021	64963736	1000	-	.	gene_id "MSTRG.64754"; transcript_id "MSTRG.64754.198"; exon_number "1";
chr15	StringTie	exon	64965320	64965460	1000	-	.	gene_id "MSTRG.64754"; transcript_id "MSTRG.64754.198"; exon_number "2";
chr15	StringTie	exon	64969255	64969362	1000	-	.	gene_id "MSTRG.64754"; transcript_id "MSTRG.64754.198"; exon_number "3";
chr15	StringTie	exon	64970114	64970184	1000	-	.	gene_id "MSTRG.64754"; transcript_id "MSTRG.64754.198"; exon_number "4";
chr15	StringTie	exon	64974602	64974747	1000	-	.	gene_id "MSTRG.64754"; transcript_id "MSTRG.64754.198"; exon_number "5";
chr15	StringTie	exon	64976475	64976555	1000	-	.	gene_id "MSTRG.64754"; transcript_id "MSTRG.64754.198"; exon_number "6";
chr15	StringTie	exon	64980864	64981025	1000	-	.	gene_id "MSTRG.64754"; transcript_id "MSTRG.64754.198"; exon_number "7";
chr15	StringTie	exon	64982932	64983016	1000	-	.	gene_id "MSTRG.64754"; transcript_id "MSTRG.64754.198"; exon_number "8";
chr15	StringTie	transcript	64963021	64989806	1000	-	.	gene_id "MSTRG.64754"; transcript_id "MSTRG.64754.199";
chr15	StringTie	exon	64963021	64963736	1000	-	.	gene_id "MSTRG.64754"; transcript_id "MSTRG.64754.199"; exon_number "1";
chr15	StringTie	exon	64965320	64965460	1000	-	.	gene_id "MSTRG.64754"; transcript_id "MSTRG.64754.199"; exon_number "2";
chr15	StringTie	exon	64969270	64969362	1000	-	.	gene_id "MSTRG.64754"; transcript_id "MSTRG.64754.199"; exon_number "3";
chr15	StringTie	exon	64970114	64970222	1000	-	.	gene_id "MSTRG.64754"; transcript_id "MSTRG.64754.199"; exon_number "4";
chr15	StringTie	exon	64974602	64974747	1000	-	.	gene_id "MSTRG.64754"; transcript_id "MSTRG.64754.199"; exon_number "5";
chr15	StringTie	exon	64976475	64976555	1000	-	.	gene_id "MSTRG.64754"; transcript_id "MSTRG.64754.199"; exon_number "6";
chr15	StringTie	exon	64980864	64981025	1000	-	.	gene_id "MSTRG.64754"; transcript_id "MSTRG.64754.199"; exon_number "7";
chr15	StringTie	exon	64983507	64983575	1000	-	.	gene_id "MSTRG.64754"; transcript_id "MSTRG.64754.199"; exon_number "8";
chr15	StringTie	exon	64989665	64989806	1000	-	.	gene_id "MSTRG.64754"; transcript_id "MSTRG.64754.199"; exon_number "9";
chr15	StringTie	transcript	64949969	64989921	1000	-	.	gene_id "MSTRG.64754"; transcript_id "MSTRG.64754.20";
chr15	StringTie	exon	64949969	64955806	1000	-	.	gene_id "MSTRG.64754"; transcript_id "MSTRG.64754.20"; exon_number "1";
chr15	StringTie	exon	64957099	64957269	1000	-	.	gene_id "MSTRG.64754"; transcript_id "MSTRG.64754.20"; exon_number "2";
chr15	StringTie	exon	64959401	64961034	1000	-	.	gene_id "MSTRG.64754"; transcript_id "MSTRG.64754.20"; exon_number "3";
chr15	StringTie	exon	64962563	64963736	1000	-	.	gene_id "MSTRG.64754"; transcript_id "MSTRG.64754.20"; exon_number "4";
chr15	StringTie	exon	64965320	64965460	1000	-	.	gene_id "MSTRG.64754"; transcript_id "MSTRG.64754.20"; exon_number "5";
chr15	StringTie	exon	64969255	64969358	1000	-	.	gene_id "MSTRG.64754"; transcript_id "MSTRG.64754.20"; exon_number "6";
chr15	StringTie	exon	64970114	64970222	1000	-	.	gene_id "MSTRG.64754"; transcript_id "MSTRG.64754.20"; exon_number "7";
chr15	StringTie	exon	64974602	64974747	1000	-	.	gene_id "MSTRG.64754"; transcript_id "MSTRG.64754.20"; exon_number "8";
chr15	StringTie	exon	64976475	64976555	1000	-	.	gene_id "MSTRG.64754"; transcript_id "MSTRG.64754.20"; exon_number "9";
chr15	StringTie	exon	64980864	64981025	1000	-	.	gene_id "MSTRG.64754"; transcript_id "MSTRG.64754.20"; exon_number "10";
chr15	StringTie	exon	64983507	64983593	1000	-	.	gene_id "MSTRG.64754"; transcript_id "MSTRG.64754.20"; exon_number "11";
chr15	StringTie	exon	64988619	64989273	1000	-	.	gene_id "MSTRG.64754"; transcript_id "MSTRG.64754.20"; exon_number "12";
chr15	StringTie	exon	64989665	64989921	1000	-	.	gene_id "MSTRG.64754"; transcript_id "MSTRG.64754.20"; exon_number "13";
chr15	StringTie	transcript	64963021	64989881	1000	-	.	gene_id "MSTRG.64754"; transcript_id "MSTRG.64754.200";
chr15	StringTie	exon	64963021	64963736	1000	-	.	gene_id "MSTRG.64754"; transcript_id "MSTRG.64754.200"; exon_number "1";
chr15	StringTie	exon	64965320	64965460	1000	-	.	gene_id "MSTRG.64754"; transcript_id "MSTRG.64754.200"; exon_number "2";
chr15	StringTie	exon	64969255	64969358	1000	-	.	gene_id "MSTRG.64754"; transcript_id "MSTRG.64754.200"; exon_number "3";
chr15	StringTie	exon	64970114	64970222	1000	-	.	gene_id "MSTRG.64754"; transcript_id "MSTRG.64754.200"; exon_number "4";
chr15	StringTie	exon	64974602	64974747	1000	-	.	gene_id "MSTRG.64754"; transcript_id "MSTRG.64754.200"; exon_number "5";
chr15	StringTie	exon	64976475	64976555	1000	-	.	gene_id "MSTRG.64754"; transcript_id "MSTRG.64754.200"; exon_number "6";
chr15	StringTie	exon	64980864	64981025	1000	-	.	gene_id "MSTRG.64754"; transcript_id "MSTRG.64754.200"; exon_number "7";
chr15	StringTie	exon	64982932	64983593	1000	-	.	gene_id "MSTRG.64754"; transcript_id "MSTRG.64754.200"; exon_number "8";
chr15	StringTie	exon	64989169	64989273	1000	-	.	gene_id "MSTRG.64754"; transcript_id "MSTRG.64754.200"; exon_number "9";
chr15	StringTie	exon	64989665	64989881	1000	-	.	gene_id "MSTRG.64754"; transcript_id "MSTRG.64754.200"; exon_number "10";
chr15	StringTie	transcript	64963021	64989916	1000	-	.	gene_id "MSTRG.64754"; transcript_id "MSTRG.64754.201";
chr15	StringTie	exon	64963021	64963736	1000	-	.	gene_id "MSTRG.64754"; transcript_id "MSTRG.64754.201"; exon_number "1";
chr15	StringTie	exon	64965320	64965460	1000	-	.	gene_id "MSTRG.64754"; transcript_id "MSTRG.64754.201"; exon_number "2";
chr15	StringTie	exon	64969255	64969362	1000	-	.	gene_id "MSTRG.64754"; transcript_id "MSTRG.64754.201"; exon_number "3";
chr15	StringTie	exon	64970114	64970222	1000	-	.	gene_id "MSTRG.64754"; transcript_id "MSTRG.64754.201"; exon_number "4";
chr15	StringTie	exon	64974602	64974747	1000	-	.	gene_id "MSTRG.64754"; transcript_id "MSTRG.64754.201"; exon_number "5";
chr15	StringTie	exon	64976475	64976555	1000	-	.	gene_id "MSTRG.64754"; transcript_id "MSTRG.64754.201"; exon_number "6";
chr15	StringTie	exon	64980864	64981025	1000	-	.	gene_id "MSTRG.64754"; transcript_id "MSTRG.64754.201"; exon_number "7";
chr15	StringTie	exon	64983507	64983593	1000	-	.	gene_id "MSTRG.64754"; transcript_id "MSTRG.64754.201"; exon_number "8";
chr15	StringTie	exon	64989665	64989675	1000	-	.	gene_id "MSTRG.64754"; transcript_id "MSTRG.64754.201"; exon_number "9";
chr15	StringTie	exon	64989751	64989916	1000	-	.	gene_id "MSTRG.64754"; transcript_id "MSTRG.64754.201"; exon_number "10";
chr15	StringTie	transcript	64963021	64989885	1000	-	.	gene_id "MSTRG.64754"; transcript_id "MSTRG.64754.202";
chr15	StringTie	exon	64963021	64963736	1000	-	.	gene_id "MSTRG.64754"; transcript_id "MSTRG.64754.202"; exon_number "1";
chr15	StringTie	exon	64965320	64965460	1000	-	.	gene_id "MSTRG.64754"; transcript_id "MSTRG.64754.202"; exon_number "2";
chr15	StringTie	exon	64969255	64969362	1000	-	.	gene_id "MSTRG.64754"; transcript_id "MSTRG.64754.202"; exon_number "3";
chr15	StringTie	exon	64970114	64970222	1000	-	.	gene_id "MSTRG.64754"; transcript_id "MSTRG.64754.202"; exon_number "4";
chr15	StringTie	exon	64974602	64974747	1000	-	.	gene_id "MSTRG.64754"; transcript_id "MSTRG.64754.202"; exon_number "5";
chr15	StringTie	exon	64976475	64976555	1000	-	.	gene_id "MSTRG.64754"; transcript_id "MSTRG.64754.202"; exon_number "6";
chr15	StringTie	exon	64980864	64981021	1000	-	.	gene_id "MSTRG.64754"; transcript_id "MSTRG.64754.202"; exon_number "7";
chr15	StringTie	exon	64983511	64983593	1000	-	.	gene_id "MSTRG.64754"; transcript_id "MSTRG.64754.202"; exon_number "8";
chr15	StringTie	exon	64989169	64989273	1000	-	.	gene_id "MSTRG.64754"; transcript_id "MSTRG.64754.202"; exon_number "9";
chr15	StringTie	exon	64989665	64989885	1000	-	.	gene_id "MSTRG.64754"; transcript_id "MSTRG.64754.202"; exon_number "10";
chr15	StringTie	transcript	64963022	64989526	1000	-	.	gene_id "MSTRG.64754"; transcript_id "MSTRG.64754.204";
chr15	StringTie	exon	64963022	64963736	1000	-	.	gene_id "MSTRG.64754"; transcript_id "MSTRG.64754.204"; exon_number "1";
chr15	StringTie	exon	64965320	64965460	1000	-	.	gene_id "MSTRG.64754"; transcript_id "MSTRG.64754.204"; exon_number "2";
chr15	StringTie	exon	64969255	64969358	1000	-	.	gene_id "MSTRG.64754"; transcript_id "MSTRG.64754.204"; exon_number "3";
chr15	StringTie	exon	64970114	64970222	1000	-	.	gene_id "MSTRG.64754"; transcript_id "MSTRG.64754.204"; exon_number "4";
chr15	StringTie	exon	64974602	64974747	1000	-	.	gene_id "MSTRG.64754"; transcript_id "MSTRG.64754.204"; exon_number "5";
chr15	StringTie	exon	64976475	64976555	1000	-	.	gene_id "MSTRG.64754"; transcript_id "MSTRG.64754.204"; exon_number "6";
chr15	StringTie	exon	64980864	64981025	1000	-	.	gene_id "MSTRG.64754"; transcript_id "MSTRG.64754.204"; exon_number "7";
chr15	StringTie	exon	64983507	64983593	1000	-	.	gene_id "MSTRG.64754"; transcript_id "MSTRG.64754.204"; exon_number "8";
chr15	StringTie	exon	64988619	64989273	1000	-	.	gene_id "MSTRG.64754"; transcript_id "MSTRG.64754.204"; exon_number "9";
chr15	StringTie	exon	64989509	64989526	1000	-	.	gene_id "MSTRG.64754"; transcript_id "MSTRG.64754.204"; exon_number "10";
chr15	StringTie	transcript	64963022	64983982	1000	-	.	gene_id "MSTRG.64754"; transcript_id "MSTRG.64754.205";
chr15	StringTie	exon	64963022	64963736	1000	-	.	gene_id "MSTRG.64754"; transcript_id "MSTRG.64754.205"; exon_number "1";
chr15	StringTie	exon	64965320	64965459	1000	-	.	gene_id "MSTRG.64754"; transcript_id "MSTRG.64754.205"; exon_number "2";
chr15	StringTie	exon	64969255	64969362	1000	-	.	gene_id "MSTRG.64754"; transcript_id "MSTRG.64754.205"; exon_number "3";
chr15	StringTie	exon	64970114	64970222	1000	-	.	gene_id "MSTRG.64754"; transcript_id "MSTRG.64754.205"; exon_number "4";
chr15	StringTie	exon	64974602	64974747	1000	-	.	gene_id "MSTRG.64754"; transcript_id "MSTRG.64754.205"; exon_number "5";
chr15	StringTie	exon	64976475	64976555	1000	-	.	gene_id "MSTRG.64754"; transcript_id "MSTRG.64754.205"; exon_number "6";
chr15	StringTie	exon	64980864	64981025	1000	-	.	gene_id "MSTRG.64754"; transcript_id "MSTRG.64754.205"; exon_number "7";
chr15	StringTie	exon	64983507	64983982	1000	-	.	gene_id "MSTRG.64754"; transcript_id "MSTRG.64754.205"; exon_number "8";
chr15	StringTie	transcript	64963022	64989815	1000	-	.	gene_id "MSTRG.64754"; transcript_id "MSTRG.64754.206";
chr15	StringTie	exon	64963022	64963736	1000	-	.	gene_id "MSTRG.64754"; transcript_id "MSTRG.64754.206"; exon_number "1";
chr15	StringTie	exon	64965320	64965460	1000	-	.	gene_id "MSTRG.64754"; transcript_id "MSTRG.64754.206"; exon_number "2";
chr15	StringTie	exon	64969256	64969362	1000	-	.	gene_id "MSTRG.64754"; transcript_id "MSTRG.64754.206"; exon_number "3";
chr15	StringTie	exon	64970114	64970222	1000	-	.	gene_id "MSTRG.64754"; transcript_id "MSTRG.64754.206"; exon_number "4";
chr15	StringTie	exon	64974602	64974747	1000	-	.	gene_id "MSTRG.64754"; transcript_id "MSTRG.64754.206"; exon_number "5";
chr15	StringTie	exon	64976475	64976555	1000	-	.	gene_id "MSTRG.64754"; transcript_id "MSTRG.64754.206"; exon_number "6";
chr15	StringTie	exon	64980864	64981002	1000	-	.	gene_id "MSTRG.64754"; transcript_id "MSTRG.64754.206"; exon_number "7";
chr15	StringTie	exon	64989665	64989815	1000	-	.	gene_id "MSTRG.64754"; transcript_id "MSTRG.64754.206"; exon_number "8";
chr15	StringTie	transcript	64963022	64989819	1000	-	.	gene_id "MSTRG.64754"; transcript_id "MSTRG.64754.207";
chr15	StringTie	exon	64963022	64963736	1000	-	.	gene_id "MSTRG.64754"; transcript_id "MSTRG.64754.207"; exon_number "1";
chr15	StringTie	exon	64965320	64965460	1000	-	.	gene_id "MSTRG.64754"; transcript_id "MSTRG.64754.207"; exon_number "2";
chr15	StringTie	exon	64969255	64969362	1000	-	.	gene_id "MSTRG.64754"; transcript_id "MSTRG.64754.207"; exon_number "3";
chr15	StringTie	exon	64970114	64970222	1000	-	.	gene_id "MSTRG.64754"; transcript_id "MSTRG.64754.207"; exon_number "4";
chr15	StringTie	exon	64974602	64974747	1000	-	.	gene_id "MSTRG.64754"; transcript_id "MSTRG.64754.207"; exon_number "5";
chr15	StringTie	exon	64976475	64976555	1000	-	.	gene_id "MSTRG.64754"; transcript_id "MSTRG.64754.207"; exon_number "6";
chr15	StringTie	exon	64980864	64983258	1000	-	.	gene_id "MSTRG.64754"; transcript_id "MSTRG.64754.207"; exon_number "7";
chr15	StringTie	exon	64989665	64989819	1000	-	.	gene_id "MSTRG.64754"; transcript_id "MSTRG.64754.207"; exon_number "8";
chr15	StringTie	transcript	64963022	64984026	1000	-	.	gene_id "MSTRG.64754"; transcript_id "MSTRG.64754.208";
chr15	StringTie	exon	64963022	64963736	1000	-	.	gene_id "MSTRG.64754"; transcript_id "MSTRG.64754.208"; exon_number "1";
chr15	StringTie	exon	64965320	64965460	1000	-	.	gene_id "MSTRG.64754"; transcript_id "MSTRG.64754.208"; exon_number "2";
chr15	StringTie	exon	64969270	64969362	1000	-	.	gene_id "MSTRG.64754"; transcript_id "MSTRG.64754.208"; exon_number "3";
chr15	StringTie	exon	64970114	64970239	1000	-	.	gene_id "MSTRG.64754"; transcript_id "MSTRG.64754.208"; exon_number "4";
chr15	StringTie	exon	64974602	64974747	1000	-	.	gene_id "MSTRG.64754"; transcript_id "MSTRG.64754.208"; exon_number "5";
chr15	StringTie	exon	64976475	64976555	1000	-	.	gene_id "MSTRG.64754"; transcript_id "MSTRG.64754.208"; exon_number "6";
chr15	StringTie	exon	64980864	64981025	1000	-	.	gene_id "MSTRG.64754"; transcript_id "MSTRG.64754.208"; exon_number "7";
chr15	StringTie	exon	64983507	64984026	1000	-	.	gene_id "MSTRG.64754"; transcript_id "MSTRG.64754.208"; exon_number "8";
chr15	StringTie	transcript	64963022	64989871	1000	-	.	gene_id "MSTRG.64754"; transcript_id "MSTRG.64754.209";
chr15	StringTie	exon	64963022	64963736	1000	-	.	gene_id "MSTRG.64754"; transcript_id "MSTRG.64754.209"; exon_number "1";
chr15	StringTie	exon	64965320	64965460	1000	-	.	gene_id "MSTRG.64754"; transcript_id "MSTRG.64754.209"; exon_number "2";
chr15	StringTie	exon	64969255	64969362	1000	-	.	gene_id "MSTRG.64754"; transcript_id "MSTRG.64754.209"; exon_number "3";
chr15	StringTie	exon	64970114	64970222	1000	-	.	gene_id "MSTRG.64754"; transcript_id "MSTRG.64754.209"; exon_number "4";
chr15	StringTie	exon	64974602	64974747	1000	-	.	gene_id "MSTRG.64754"; transcript_id "MSTRG.64754.209"; exon_number "5";
chr15	StringTie	exon	64976476	64976555	1000	-	.	gene_id "MSTRG.64754"; transcript_id "MSTRG.64754.209"; exon_number "6";
chr15	StringTie	exon	64980864	64981025	1000	-	.	gene_id "MSTRG.64754"; transcript_id "MSTRG.64754.209"; exon_number "7";
chr15	StringTie	exon	64989665	64989871	1000	-	.	gene_id "MSTRG.64754"; transcript_id "MSTRG.64754.209"; exon_number "8";
chr15	StringTie	transcript	64949969	64989936	1000	-	.	gene_id "MSTRG.64754"; transcript_id "MSTRG.64754.21";
chr15	StringTie	exon	64949969	64955806	1000	-	.	gene_id "MSTRG.64754"; transcript_id "MSTRG.64754.21"; exon_number "1";
chr15	StringTie	exon	64957099	64957269	1000	-	.	gene_id "MSTRG.64754"; transcript_id "MSTRG.64754.21"; exon_number "2";
chr15	StringTie	exon	64963531	64963736	1000	-	.	gene_id "MSTRG.64754"; transcript_id "MSTRG.64754.21"; exon_number "3";
chr15	StringTie	exon	64965320	64965460	1000	-	.	gene_id "MSTRG.64754"; transcript_id "MSTRG.64754.21"; exon_number "4";
chr15	StringTie	exon	64968941	64969066	1000	-	.	gene_id "MSTRG.64754"; transcript_id "MSTRG.64754.21"; exon_number "5";
chr15	StringTie	exon	64969255	64969362	1000	-	.	gene_id "MSTRG.64754"; transcript_id "MSTRG.64754.21"; exon_number "6";
chr15	StringTie	exon	64970114	64970222	1000	-	.	gene_id "MSTRG.64754"; transcript_id "MSTRG.64754.21"; exon_number "7";
chr15	StringTie	exon	64974602	64974747	1000	-	.	gene_id "MSTRG.64754"; transcript_id "MSTRG.64754.21"; exon_number "8";
chr15	StringTie	exon	64976475	64976555	1000	-	.	gene_id "MSTRG.64754"; transcript_id "MSTRG.64754.21"; exon_number "9";
chr15	StringTie	exon	64980864	64981025	1000	-	.	gene_id "MSTRG.64754"; transcript_id "MSTRG.64754.21"; exon_number "10";
chr15	StringTie	exon	64989665	64989936	1000	-	.	gene_id "MSTRG.64754"; transcript_id "MSTRG.64754.21"; exon_number "11";
chr15	StringTie	transcript	64963022	64989826	1000	-	.	gene_id "MSTRG.64754"; transcript_id "MSTRG.64754.210";
chr15	StringTie	exon	64963022	64963736	1000	-	.	gene_id "MSTRG.64754"; transcript_id "MSTRG.64754.210"; exon_number "1";
chr15	StringTie	exon	64965320	64965460	1000	-	.	gene_id "MSTRG.64754"; transcript_id "MSTRG.64754.210"; exon_number "2";
chr15	StringTie	exon	64969255	64969362	1000	-	.	gene_id "MSTRG.64754"; transcript_id "MSTRG.64754.210"; exon_number "3";
chr15	StringTie	exon	64970114	64970222	1000	-	.	gene_id "MSTRG.64754"; transcript_id "MSTRG.64754.210"; exon_number "4";
chr15	StringTie	exon	64974602	64974747	1000	-	.	gene_id "MSTRG.64754"; transcript_id "MSTRG.64754.210"; exon_number "5";
chr15	StringTie	exon	64976475	64976549	1000	-	.	gene_id "MSTRG.64754"; transcript_id "MSTRG.64754.210"; exon_number "6";
chr15	StringTie	exon	64980864	64981025	1000	-	.	gene_id "MSTRG.64754"; transcript_id "MSTRG.64754.210"; exon_number "7";
chr15	StringTie	exon	64989665	64989826	1000	-	.	gene_id "MSTRG.64754"; transcript_id "MSTRG.64754.210"; exon_number "8";
chr15	StringTie	transcript	64963022	64990310	1000	-	.	gene_id "MSTRG.64754"; transcript_id "MSTRG.64754.211";
chr15	StringTie	exon	64963022	64963736	1000	-	.	gene_id "MSTRG.64754"; transcript_id "MSTRG.64754.211"; exon_number "1";
chr15	StringTie	exon	64965320	64965460	1000	-	.	gene_id "MSTRG.64754"; transcript_id "MSTRG.64754.211"; exon_number "2";
chr15	StringTie	exon	64969255	64969362	1000	-	.	gene_id "MSTRG.64754"; transcript_id "MSTRG.64754.211"; exon_number "3";
chr15	StringTie	exon	64970114	64970261	1000	-	.	gene_id "MSTRG.64754"; transcript_id "MSTRG.64754.211"; exon_number "4";
chr15	StringTie	exon	64974602	64974747	1000	-	.	gene_id "MSTRG.64754"; transcript_id "MSTRG.64754.211"; exon_number "5";
chr15	StringTie	exon	64976475	64976555	1000	-	.	gene_id "MSTRG.64754"; transcript_id "MSTRG.64754.211"; exon_number "6";
chr15	StringTie	exon	64980864	64981025	1000	-	.	gene_id "MSTRG.64754"; transcript_id "MSTRG.64754.211"; exon_number "7";
chr15	StringTie	exon	64983507	64983593	1000	-	.	gene_id "MSTRG.64754"; transcript_id "MSTRG.64754.211"; exon_number "8";
chr15	StringTie	exon	64990090	64990310	1000	-	.	gene_id "MSTRG.64754"; transcript_id "MSTRG.64754.211"; exon_number "9";
chr15	StringTie	transcript	64963022	64989815	1000	-	.	gene_id "MSTRG.64754"; transcript_id "MSTRG.64754.212";
chr15	StringTie	exon	64963022	64963736	1000	-	.	gene_id "MSTRG.64754"; transcript_id "MSTRG.64754.212"; exon_number "1";
chr15	StringTie	exon	64965320	64965460	1000	-	.	gene_id "MSTRG.64754"; transcript_id "MSTRG.64754.212"; exon_number "2";
chr15	StringTie	exon	64969255	64969362	1000	-	.	gene_id "MSTRG.64754"; transcript_id "MSTRG.64754.212"; exon_number "3";
chr15	StringTie	exon	64970114	64970222	1000	-	.	gene_id "MSTRG.64754"; transcript_id "MSTRG.64754.212"; exon_number "4";
chr15	StringTie	exon	64974602	64974747	1000	-	.	gene_id "MSTRG.64754"; transcript_id "MSTRG.64754.212"; exon_number "5";
chr15	StringTie	exon	64976475	64976555	1000	-	.	gene_id "MSTRG.64754"; transcript_id "MSTRG.64754.212"; exon_number "6";
chr15	StringTie	exon	64980864	64981002	1000	-	.	gene_id "MSTRG.64754"; transcript_id "MSTRG.64754.212"; exon_number "7";
chr15	StringTie	exon	64983507	64983593	1000	-	.	gene_id "MSTRG.64754"; transcript_id "MSTRG.64754.212"; exon_number "8";
chr15	StringTie	exon	64989665	64989815	1000	-	.	gene_id "MSTRG.64754"; transcript_id "MSTRG.64754.212"; exon_number "9";
chr15	StringTie	transcript	64963022	64989267	1000	-	.	gene_id "MSTRG.64754"; transcript_id "MSTRG.64754.213";
chr15	StringTie	exon	64963022	64963736	1000	-	.	gene_id "MSTRG.64754"; transcript_id "MSTRG.64754.213"; exon_number "1";
chr15	StringTie	exon	64965320	64965448	1000	-	.	gene_id "MSTRG.64754"; transcript_id "MSTRG.64754.213"; exon_number "2";
chr15	StringTie	exon	64969255	64969362	1000	-	.	gene_id "MSTRG.64754"; transcript_id "MSTRG.64754.213"; exon_number "3";
chr15	StringTie	exon	64970114	64970222	1000	-	.	gene_id "MSTRG.64754"; transcript_id "MSTRG.64754.213"; exon_number "4";
chr15	StringTie	exon	64974602	64974747	1000	-	.	gene_id "MSTRG.64754"; transcript_id "MSTRG.64754.213"; exon_number "5";
chr15	StringTie	exon	64976475	64976555	1000	-	.	gene_id "MSTRG.64754"; transcript_id "MSTRG.64754.213"; exon_number "6";
chr15	StringTie	exon	64980864	64981025	1000	-	.	gene_id "MSTRG.64754"; transcript_id "MSTRG.64754.213"; exon_number "7";
chr15	StringTie	exon	64983507	64983593	1000	-	.	gene_id "MSTRG.64754"; transcript_id "MSTRG.64754.213"; exon_number "8";
chr15	StringTie	exon	64989169	64989267	1000	-	.	gene_id "MSTRG.64754"; transcript_id "MSTRG.64754.213"; exon_number "9";
chr15	StringTie	transcript	64963022	64989260	1000	-	.	gene_id "MSTRG.64754"; transcript_id "MSTRG.64754.214";
chr15	StringTie	exon	64963022	64963736	1000	-	.	gene_id "MSTRG.64754"; transcript_id "MSTRG.64754.214"; exon_number "1";
chr15	StringTie	exon	64965320	64965448	1000	-	.	gene_id "MSTRG.64754"; transcript_id "MSTRG.64754.214"; exon_number "2";
chr15	StringTie	exon	64969255	64969358	1000	-	.	gene_id "MSTRG.64754"; transcript_id "MSTRG.64754.214"; exon_number "3";
chr15	StringTie	exon	64970114	64970222	1000	-	.	gene_id "MSTRG.64754"; transcript_id "MSTRG.64754.214"; exon_number "4";
chr15	StringTie	exon	64974602	64974747	1000	-	.	gene_id "MSTRG.64754"; transcript_id "MSTRG.64754.214"; exon_number "5";
chr15	StringTie	exon	64976475	64976555	1000	-	.	gene_id "MSTRG.64754"; transcript_id "MSTRG.64754.214"; exon_number "6";
chr15	StringTie	exon	64980864	64981025	1000	-	.	gene_id "MSTRG.64754"; transcript_id "MSTRG.64754.214"; exon_number "7";
chr15	StringTie	exon	64983507	64983593	1000	-	.	gene_id "MSTRG.64754"; transcript_id "MSTRG.64754.214"; exon_number "8";
chr15	StringTie	exon	64988619	64989260	1000	-	.	gene_id "MSTRG.64754"; transcript_id "MSTRG.64754.214"; exon_number "9";
chr15	StringTie	transcript	64963022	64989817	1000	-	.	gene_id "MSTRG.64754"; transcript_id "MSTRG.64754.215";
chr15	StringTie	exon	64963022	64963736	1000	-	.	gene_id "MSTRG.64754"; transcript_id "MSTRG.64754.215"; exon_number "1";
chr15	StringTie	exon	64965320	64965331	1000	-	.	gene_id "MSTRG.64754"; transcript_id "MSTRG.64754.215"; exon_number "2";
chr15	StringTie	exon	64965365	64965460	1000	-	.	gene_id "MSTRG.64754"; transcript_id "MSTRG.64754.215"; exon_number "3";
chr15	StringTie	exon	64969255	64969362	1000	-	.	gene_id "MSTRG.64754"; transcript_id "MSTRG.64754.215"; exon_number "4";
chr15	StringTie	exon	64970114	64970222	1000	-	.	gene_id "MSTRG.64754"; transcript_id "MSTRG.64754.215"; exon_number "5";
chr15	StringTie	exon	64974602	64974747	1000	-	.	gene_id "MSTRG.64754"; transcript_id "MSTRG.64754.215"; exon_number "6";
chr15	StringTie	exon	64976475	64976555	1000	-	.	gene_id "MSTRG.64754"; transcript_id "MSTRG.64754.215"; exon_number "7";
chr15	StringTie	exon	64980864	64981025	1000	-	.	gene_id "MSTRG.64754"; transcript_id "MSTRG.64754.215"; exon_number "8";
chr15	StringTie	exon	64989665	64989817	1000	-	.	gene_id "MSTRG.64754"; transcript_id "MSTRG.64754.215"; exon_number "9";
chr15	StringTie	transcript	64963022	64989785	1000	-	.	gene_id "MSTRG.64754"; transcript_id "MSTRG.64754.216";
chr15	StringTie	exon	64963022	64963736	1000	-	.	gene_id "MSTRG.64754"; transcript_id "MSTRG.64754.216"; exon_number "1";
chr15	StringTie	exon	64965320	64965460	1000	-	.	gene_id "MSTRG.64754"; transcript_id "MSTRG.64754.216"; exon_number "2";
chr15	StringTie	exon	64969255	64969362	1000	-	.	gene_id "MSTRG.64754"; transcript_id "MSTRG.64754.216"; exon_number "3";
chr15	StringTie	exon	64970114	64970222	1000	-	.	gene_id "MSTRG.64754"; transcript_id "MSTRG.64754.216"; exon_number "4";
chr15	StringTie	exon	64974602	64974747	1000	-	.	gene_id "MSTRG.64754"; transcript_id "MSTRG.64754.216"; exon_number "5";
chr15	StringTie	exon	64976475	64976555	1000	-	.	gene_id "MSTRG.64754"; transcript_id "MSTRG.64754.216"; exon_number "6";
chr15	StringTie	exon	64980864	64981025	1000	-	.	gene_id "MSTRG.64754"; transcript_id "MSTRG.64754.216"; exon_number "7";
chr15	StringTie	exon	64983507	64983593	1000	-	.	gene_id "MSTRG.64754"; transcript_id "MSTRG.64754.216"; exon_number "8";
chr15	StringTie	exon	64989625	64989785	1000	-	.	gene_id "MSTRG.64754"; transcript_id "MSTRG.64754.216"; exon_number "9";
chr15	StringTie	transcript	64963022	64983956	1000	-	.	gene_id "MSTRG.64754"; transcript_id "MSTRG.64754.217";
chr15	StringTie	exon	64963022	64963736	1000	-	.	gene_id "MSTRG.64754"; transcript_id "MSTRG.64754.217"; exon_number "1";
chr15	StringTie	exon	64965320	64965460	1000	-	.	gene_id "MSTRG.64754"; transcript_id "MSTRG.64754.217"; exon_number "2";
chr15	StringTie	exon	64968941	64969066	1000	-	.	gene_id "MSTRG.64754"; transcript_id "MSTRG.64754.217"; exon_number "3";
chr15	StringTie	exon	64969255	64969358	1000	-	.	gene_id "MSTRG.64754"; transcript_id "MSTRG.64754.217"; exon_number "4";
chr15	StringTie	exon	64970114	64970222	1000	-	.	gene_id "MSTRG.64754"; transcript_id "MSTRG.64754.217"; exon_number "5";
chr15	StringTie	exon	64974602	64974747	1000	-	.	gene_id "MSTRG.64754"; transcript_id "MSTRG.64754.217"; exon_number "6";
chr15	StringTie	exon	64976475	64976555	1000	-	.	gene_id "MSTRG.64754"; transcript_id "MSTRG.64754.217"; exon_number "7";
chr15	StringTie	exon	64980864	64981025	1000	-	.	gene_id "MSTRG.64754"; transcript_id "MSTRG.64754.217"; exon_number "8";
chr15	StringTie	exon	64982932	64983956	1000	-	.	gene_id "MSTRG.64754"; transcript_id "MSTRG.64754.217"; exon_number "9";
chr15	StringTie	transcript	64963022	64987476	1000	-	.	gene_id "MSTRG.64754"; transcript_id "MSTRG.64754.218";
chr15	StringTie	exon	64963022	64963736	1000	-	.	gene_id "MSTRG.64754"; transcript_id "MSTRG.64754.218"; exon_number "1";
chr15	StringTie	exon	64965320	64965477	1000	-	.	gene_id "MSTRG.64754"; transcript_id "MSTRG.64754.218"; exon_number "2";
chr15	StringTie	exon	64969255	64969362	1000	-	.	gene_id "MSTRG.64754"; transcript_id "MSTRG.64754.218"; exon_number "3";
chr15	StringTie	exon	64970114	64970222	1000	-	.	gene_id "MSTRG.64754"; transcript_id "MSTRG.64754.218"; exon_number "4";
chr15	StringTie	exon	64974602	64974747	1000	-	.	gene_id "MSTRG.64754"; transcript_id "MSTRG.64754.218"; exon_number "5";
chr15	StringTie	exon	64976475	64976555	1000	-	.	gene_id "MSTRG.64754"; transcript_id "MSTRG.64754.218"; exon_number "6";
chr15	StringTie	exon	64980864	64981025	1000	-	.	gene_id "MSTRG.64754"; transcript_id "MSTRG.64754.218"; exon_number "7";
chr15	StringTie	exon	64983507	64983593	1000	-	.	gene_id "MSTRG.64754"; transcript_id "MSTRG.64754.218"; exon_number "8";
chr15	StringTie	exon	64987172	64987476	1000	-	.	gene_id "MSTRG.64754"; transcript_id "MSTRG.64754.218"; exon_number "9";
chr15	StringTie	transcript	64963022	64989900	1000	-	.	gene_id "MSTRG.64754"; transcript_id "MSTRG.64754.219";
chr15	StringTie	exon	64963022	64963736	1000	-	.	gene_id "MSTRG.64754"; transcript_id "MSTRG.64754.219"; exon_number "1";
chr15	StringTie	exon	64965320	64965460	1000	-	.	gene_id "MSTRG.64754"; transcript_id "MSTRG.64754.219"; exon_number "2";
chr15	StringTie	exon	64969255	64969362	1000	-	.	gene_id "MSTRG.64754"; transcript_id "MSTRG.64754.219"; exon_number "3";
chr15	StringTie	exon	64970114	64970222	1000	-	.	gene_id "MSTRG.64754"; transcript_id "MSTRG.64754.219"; exon_number "4";
chr15	StringTie	exon	64974602	64974747	1000	-	.	gene_id "MSTRG.64754"; transcript_id "MSTRG.64754.219"; exon_number "5";
chr15	StringTie	exon	64976475	64976555	1000	-	.	gene_id "MSTRG.64754"; transcript_id "MSTRG.64754.219"; exon_number "6";
chr15	StringTie	exon	64980864	64981025	1000	-	.	gene_id "MSTRG.64754"; transcript_id "MSTRG.64754.219"; exon_number "7";
chr15	StringTie	exon	64983507	64983593	1000	-	.	gene_id "MSTRG.64754"; transcript_id "MSTRG.64754.219"; exon_number "8";
chr15	StringTie	exon	64989258	64989273	1000	-	.	gene_id "MSTRG.64754"; transcript_id "MSTRG.64754.219"; exon_number "9";
chr15	StringTie	exon	64989665	64989900	1000	-	.	gene_id "MSTRG.64754"; transcript_id "MSTRG.64754.219"; exon_number "10";
chr15	StringTie	transcript	64949969	64989947	1000	-	.	gene_id "MSTRG.64754"; transcript_id "MSTRG.64754.22";
chr15	StringTie	exon	64949969	64955806	1000	-	.	gene_id "MSTRG.64754"; transcript_id "MSTRG.64754.22"; exon_number "1";
chr15	StringTie	exon	64957099	64957269	1000	-	.	gene_id "MSTRG.64754"; transcript_id "MSTRG.64754.22"; exon_number "2";
chr15	StringTie	exon	64963531	64963736	1000	-	.	gene_id "MSTRG.64754"; transcript_id "MSTRG.64754.22"; exon_number "3";
chr15	StringTie	exon	64965320	64965460	1000	-	.	gene_id "MSTRG.64754"; transcript_id "MSTRG.64754.22"; exon_number "4";
chr15	StringTie	exon	64969255	64969362	1000	-	.	gene_id "MSTRG.64754"; transcript_id "MSTRG.64754.22"; exon_number "5";
chr15	StringTie	exon	64970114	64970222	1000	-	.	gene_id "MSTRG.64754"; transcript_id "MSTRG.64754.22"; exon_number "6";
chr15	StringTie	exon	64974602	64974747	1000	-	.	gene_id "MSTRG.64754"; transcript_id "MSTRG.64754.22"; exon_number "7";
chr15	StringTie	exon	64976475	64976555	1000	-	.	gene_id "MSTRG.64754"; transcript_id "MSTRG.64754.22"; exon_number "8";
chr15	StringTie	exon	64980864	64981025	1000	-	.	gene_id "MSTRG.64754"; transcript_id "MSTRG.64754.22"; exon_number "9";
chr15	StringTie	exon	64983507	64983593	1000	-	.	gene_id "MSTRG.64754"; transcript_id "MSTRG.64754.22"; exon_number "10";
chr15	StringTie	exon	64987172	64987261	1000	-	.	gene_id "MSTRG.64754"; transcript_id "MSTRG.64754.22"; exon_number "11";
chr15	StringTie	exon	64988619	64988816	1000	-	.	gene_id "MSTRG.64754"; transcript_id "MSTRG.64754.22"; exon_number "12";
chr15	StringTie	exon	64989406	64989947	1000	-	.	gene_id "MSTRG.64754"; transcript_id "MSTRG.64754.22"; exon_number "13";
chr15	StringTie	transcript	64963022	64989938	1000	-	.	gene_id "MSTRG.64754"; transcript_id "MSTRG.64754.220";
chr15	StringTie	exon	64963022	64963628	1000	-	.	gene_id "MSTRG.64754"; transcript_id "MSTRG.64754.220"; exon_number "1";
chr15	StringTie	exon	64963662	64963736	1000	-	.	gene_id "MSTRG.64754"; transcript_id "MSTRG.64754.220"; exon_number "2";
chr15	StringTie	exon	64965320	64965460	1000	-	.	gene_id "MSTRG.64754"; transcript_id "MSTRG.64754.220"; exon_number "3";
chr15	StringTie	exon	64969255	64969362	1000	-	.	gene_id "MSTRG.64754"; transcript_id "MSTRG.64754.220"; exon_number "4";
chr15	StringTie	exon	64970114	64970222	1000	-	.	gene_id "MSTRG.64754"; transcript_id "MSTRG.64754.220"; exon_number "5";
chr15	StringTie	exon	64974602	64974747	1000	-	.	gene_id "MSTRG.64754"; transcript_id "MSTRG.64754.220"; exon_number "6";
chr15	StringTie	exon	64976475	64976555	1000	-	.	gene_id "MSTRG.64754"; transcript_id "MSTRG.64754.220"; exon_number "7";
chr15	StringTie	exon	64980864	64981025	1000	-	.	gene_id "MSTRG.64754"; transcript_id "MSTRG.64754.220"; exon_number "8";
chr15	StringTie	exon	64983507	64983593	1000	-	.	gene_id "MSTRG.64754"; transcript_id "MSTRG.64754.220"; exon_number "9";
chr15	StringTie	exon	64989169	64989938	1000	-	.	gene_id "MSTRG.64754"; transcript_id "MSTRG.64754.220"; exon_number "10";
chr15	StringTie	transcript	64963022	64989526	1000	-	.	gene_id "MSTRG.64754"; transcript_id "MSTRG.64754.221";
chr15	StringTie	exon	64963022	64963736	1000	-	.	gene_id "MSTRG.64754"; transcript_id "MSTRG.64754.221"; exon_number "1";
chr15	StringTie	exon	64965320	64965448	1000	-	.	gene_id "MSTRG.64754"; transcript_id "MSTRG.64754.221"; exon_number "2";
chr15	StringTie	exon	64969255	64969362	1000	-	.	gene_id "MSTRG.64754"; transcript_id "MSTRG.64754.221"; exon_number "3";
chr15	StringTie	exon	64970114	64970222	1000	-	.	gene_id "MSTRG.64754"; transcript_id "MSTRG.64754.221"; exon_number "4";
chr15	StringTie	exon	64974602	64974747	1000	-	.	gene_id "MSTRG.64754"; transcript_id "MSTRG.64754.221"; exon_number "5";
chr15	StringTie	exon	64976475	64976555	1000	-	.	gene_id "MSTRG.64754"; transcript_id "MSTRG.64754.221"; exon_number "6";
chr15	StringTie	exon	64980864	64981025	1000	-	.	gene_id "MSTRG.64754"; transcript_id "MSTRG.64754.221"; exon_number "7";
chr15	StringTie	exon	64983507	64983593	1000	-	.	gene_id "MSTRG.64754"; transcript_id "MSTRG.64754.221"; exon_number "8";
chr15	StringTie	exon	64988619	64989273	1000	-	.	gene_id "MSTRG.64754"; transcript_id "MSTRG.64754.221"; exon_number "9";
chr15	StringTie	exon	64989509	64989526	1000	-	.	gene_id "MSTRG.64754"; transcript_id "MSTRG.64754.221"; exon_number "10";
chr15	StringTie	transcript	64963022	64989250	1000	-	.	gene_id "MSTRG.64754"; transcript_id "MSTRG.64754.222";
chr15	StringTie	exon	64963022	64963736	1000	-	.	gene_id "MSTRG.64754"; transcript_id "MSTRG.64754.222"; exon_number "1";
chr15	StringTie	exon	64965320	64965326	1000	-	.	gene_id "MSTRG.64754"; transcript_id "MSTRG.64754.222"; exon_number "2";
chr15	StringTie	exon	64965367	64965460	1000	-	.	gene_id "MSTRG.64754"; transcript_id "MSTRG.64754.222"; exon_number "3";
chr15	StringTie	exon	64969255	64969362	1000	-	.	gene_id "MSTRG.64754"; transcript_id "MSTRG.64754.222"; exon_number "4";
chr15	StringTie	exon	64970114	64970222	1000	-	.	gene_id "MSTRG.64754"; transcript_id "MSTRG.64754.222"; exon_number "5";
chr15	StringTie	exon	64974602	64974747	1000	-	.	gene_id "MSTRG.64754"; transcript_id "MSTRG.64754.222"; exon_number "6";
chr15	StringTie	exon	64976475	64976555	1000	-	.	gene_id "MSTRG.64754"; transcript_id "MSTRG.64754.222"; exon_number "7";
chr15	StringTie	exon	64980864	64981025	1000	-	.	gene_id "MSTRG.64754"; transcript_id "MSTRG.64754.222"; exon_number "8";
chr15	StringTie	exon	64983507	64983593	1000	-	.	gene_id "MSTRG.64754"; transcript_id "MSTRG.64754.222"; exon_number "9";
chr15	StringTie	exon	64988619	64989250	1000	-	.	gene_id "MSTRG.64754"; transcript_id "MSTRG.64754.222"; exon_number "10";
chr15	StringTie	transcript	64963022	64989923	1000	-	.	gene_id "MSTRG.64754"; transcript_id "MSTRG.64754.223";
chr15	StringTie	exon	64963022	64963736	1000	-	.	gene_id "MSTRG.64754"; transcript_id "MSTRG.64754.223"; exon_number "1";
chr15	StringTie	exon	64965320	64965460	1000	-	.	gene_id "MSTRG.64754"; transcript_id "MSTRG.64754.223"; exon_number "2";
chr15	StringTie	exon	64969268	64969362	1000	-	.	gene_id "MSTRG.64754"; transcript_id "MSTRG.64754.223"; exon_number "3";
chr15	StringTie	exon	64970114	64970222	1000	-	.	gene_id "MSTRG.64754"; transcript_id "MSTRG.64754.223"; exon_number "4";
chr15	StringTie	exon	64974602	64974747	1000	-	.	gene_id "MSTRG.64754"; transcript_id "MSTRG.64754.223"; exon_number "5";
chr15	StringTie	exon	64976475	64976555	1000	-	.	gene_id "MSTRG.64754"; transcript_id "MSTRG.64754.223"; exon_number "6";
chr15	StringTie	exon	64980864	64981025	1000	-	.	gene_id "MSTRG.64754"; transcript_id "MSTRG.64754.223"; exon_number "7";
chr15	StringTie	exon	64983507	64983593	1000	-	.	gene_id "MSTRG.64754"; transcript_id "MSTRG.64754.223"; exon_number "8";
chr15	StringTie	exon	64989169	64989273	1000	-	.	gene_id "MSTRG.64754"; transcript_id "MSTRG.64754.223"; exon_number "9";
chr15	StringTie	exon	64989665	64989923	1000	-	.	gene_id "MSTRG.64754"; transcript_id "MSTRG.64754.223"; exon_number "10";
chr15	StringTie	transcript	64963022	64989526	1000	-	.	gene_id "MSTRG.64754"; transcript_id "MSTRG.64754.224";
chr15	StringTie	exon	64963022	64963736	1000	-	.	gene_id "MSTRG.64754"; transcript_id "MSTRG.64754.224"; exon_number "1";
chr15	StringTie	exon	64965320	64965460	1000	-	.	gene_id "MSTRG.64754"; transcript_id "MSTRG.64754.224"; exon_number "2";
chr15	StringTie	exon	64969268	64969362	1000	-	.	gene_id "MSTRG.64754"; transcript_id "MSTRG.64754.224"; exon_number "3";
chr15	StringTie	exon	64970114	64970222	1000	-	.	gene_id "MSTRG.64754"; transcript_id "MSTRG.64754.224"; exon_number "4";
chr15	StringTie	exon	64974602	64974747	1000	-	.	gene_id "MSTRG.64754"; transcript_id "MSTRG.64754.224"; exon_number "5";
chr15	StringTie	exon	64976475	64976555	1000	-	.	gene_id "MSTRG.64754"; transcript_id "MSTRG.64754.224"; exon_number "6";
chr15	StringTie	exon	64980864	64981025	1000	-	.	gene_id "MSTRG.64754"; transcript_id "MSTRG.64754.224"; exon_number "7";
chr15	StringTie	exon	64983507	64983593	1000	-	.	gene_id "MSTRG.64754"; transcript_id "MSTRG.64754.224"; exon_number "8";
chr15	StringTie	exon	64988619	64989273	1000	-	.	gene_id "MSTRG.64754"; transcript_id "MSTRG.64754.224"; exon_number "9";
chr15	StringTie	exon	64989509	64989526	1000	-	.	gene_id "MSTRG.64754"; transcript_id "MSTRG.64754.224"; exon_number "10";
chr15	StringTie	transcript	64963022	64989218	1000	-	.	gene_id "MSTRG.64754"; transcript_id "MSTRG.64754.225";
chr15	StringTie	exon	64963022	64963736	1000	-	.	gene_id "MSTRG.64754"; transcript_id "MSTRG.64754.225"; exon_number "1";
chr15	StringTie	exon	64965320	64965325	1000	-	.	gene_id "MSTRG.64754"; transcript_id "MSTRG.64754.225"; exon_number "2";
chr15	StringTie	exon	64965363	64965460	1000	-	.	gene_id "MSTRG.64754"; transcript_id "MSTRG.64754.225"; exon_number "3";
chr15	StringTie	exon	64969255	64969362	1000	-	.	gene_id "MSTRG.64754"; transcript_id "MSTRG.64754.225"; exon_number "4";
chr15	StringTie	exon	64970114	64970222	1000	-	.	gene_id "MSTRG.64754"; transcript_id "MSTRG.64754.225"; exon_number "5";
chr15	StringTie	exon	64974602	64974747	1000	-	.	gene_id "MSTRG.64754"; transcript_id "MSTRG.64754.225"; exon_number "6";
chr15	StringTie	exon	64976475	64976555	1000	-	.	gene_id "MSTRG.64754"; transcript_id "MSTRG.64754.225"; exon_number "7";
chr15	StringTie	exon	64980864	64981025	1000	-	.	gene_id "MSTRG.64754"; transcript_id "MSTRG.64754.225"; exon_number "8";
chr15	StringTie	exon	64983507	64983593	1000	-	.	gene_id "MSTRG.64754"; transcript_id "MSTRG.64754.225"; exon_number "9";
chr15	StringTie	exon	64989169	64989218	1000	-	.	gene_id "MSTRG.64754"; transcript_id "MSTRG.64754.225"; exon_number "10";
chr15	StringTie	transcript	64963022	64989792	1000	-	.	gene_id "MSTRG.64754"; transcript_id "MSTRG.64754.226";
chr15	StringTie	exon	64963022	64963736	1000	-	.	gene_id "MSTRG.64754"; transcript_id "MSTRG.64754.226"; exon_number "1";
chr15	StringTie	exon	64965320	64965460	1000	-	.	gene_id "MSTRG.64754"; transcript_id "MSTRG.64754.226"; exon_number "2";
chr15	StringTie	exon	64969255	64969362	1000	-	.	gene_id "MSTRG.64754"; transcript_id "MSTRG.64754.226"; exon_number "3";
chr15	StringTie	exon	64970114	64970222	1000	-	.	gene_id "MSTRG.64754"; transcript_id "MSTRG.64754.226"; exon_number "4";
chr15	StringTie	exon	64974602	64974747	1000	-	.	gene_id "MSTRG.64754"; transcript_id "MSTRG.64754.226"; exon_number "5";
chr15	StringTie	exon	64976475	64976555	1000	-	.	gene_id "MSTRG.64754"; transcript_id "MSTRG.64754.226"; exon_number "6";
chr15	StringTie	exon	64980864	64980966	1000	-	.	gene_id "MSTRG.64754"; transcript_id "MSTRG.64754.226"; exon_number "7";
chr15	StringTie	exon	64983507	64983593	1000	-	.	gene_id "MSTRG.64754"; transcript_id "MSTRG.64754.226"; exon_number "8";
chr15	StringTie	exon	64989169	64989273	1000	-	.	gene_id "MSTRG.64754"; transcript_id "MSTRG.64754.226"; exon_number "9";
chr15	StringTie	exon	64989665	64989792	1000	-	.	gene_id "MSTRG.64754"; transcript_id "MSTRG.64754.226"; exon_number "10";
chr15	StringTie	transcript	64963022	64989526	1000	-	.	gene_id "MSTRG.64754"; transcript_id "MSTRG.64754.227";
chr15	StringTie	exon	64963022	64963736	1000	-	.	gene_id "MSTRG.64754"; transcript_id "MSTRG.64754.227"; exon_number "1";
chr15	StringTie	exon	64965320	64965460	1000	-	.	gene_id "MSTRG.64754"; transcript_id "MSTRG.64754.227"; exon_number "2";
chr15	StringTie	exon	64969270	64969358	1000	-	.	gene_id "MSTRG.64754"; transcript_id "MSTRG.64754.227"; exon_number "3";
chr15	StringTie	exon	64970114	64970222	1000	-	.	gene_id "MSTRG.64754"; transcript_id "MSTRG.64754.227"; exon_number "4";
chr15	StringTie	exon	64974602	64974747	1000	-	.	gene_id "MSTRG.64754"; transcript_id "MSTRG.64754.227"; exon_number "5";
chr15	StringTie	exon	64976475	64976555	1000	-	.	gene_id "MSTRG.64754"; transcript_id "MSTRG.64754.227"; exon_number "6";
chr15	StringTie	exon	64980864	64981025	1000	-	.	gene_id "MSTRG.64754"; transcript_id "MSTRG.64754.227"; exon_number "7";
chr15	StringTie	exon	64983507	64983593	1000	-	.	gene_id "MSTRG.64754"; transcript_id "MSTRG.64754.227"; exon_number "8";
chr15	StringTie	exon	64988619	64989273	1000	-	.	gene_id "MSTRG.64754"; transcript_id "MSTRG.64754.227"; exon_number "9";
chr15	StringTie	exon	64989509	64989526	1000	-	.	gene_id "MSTRG.64754"; transcript_id "MSTRG.64754.227"; exon_number "10";
chr15	StringTie	transcript	64963022	64989943	1000	-	.	gene_id "MSTRG.64754"; transcript_id "MSTRG.64754.228";
chr15	StringTie	exon	64963022	64963736	1000	-	.	gene_id "MSTRG.64754"; transcript_id "MSTRG.64754.228"; exon_number "1";
chr15	StringTie	exon	64965320	64965460	1000	-	.	gene_id "MSTRG.64754"; transcript_id "MSTRG.64754.228"; exon_number "2";
chr15	StringTie	exon	64969255	64969362	1000	-	.	gene_id "MSTRG.64754"; transcript_id "MSTRG.64754.228"; exon_number "3";
chr15	StringTie	exon	64970114	64970222	1000	-	.	gene_id "MSTRG.64754"; transcript_id "MSTRG.64754.228"; exon_number "4";
chr15	StringTie	exon	64974602	64974747	1000	-	.	gene_id "MSTRG.64754"; transcript_id "MSTRG.64754.228"; exon_number "5";
chr15	StringTie	exon	64976475	64976555	1000	-	.	gene_id "MSTRG.64754"; transcript_id "MSTRG.64754.228"; exon_number "6";
chr15	StringTie	exon	64980864	64981025	1000	-	.	gene_id "MSTRG.64754"; transcript_id "MSTRG.64754.228"; exon_number "7";
chr15	StringTie	exon	64982932	64983258	1000	-	.	gene_id "MSTRG.64754"; transcript_id "MSTRG.64754.228"; exon_number "8";
chr15	StringTie	exon	64983507	64983593	1000	-	.	gene_id "MSTRG.64754"; transcript_id "MSTRG.64754.228"; exon_number "9";
chr15	StringTie	exon	64989406	64989943	1000	-	.	gene_id "MSTRG.64754"; transcript_id "MSTRG.64754.228"; exon_number "10";
chr15	StringTie	transcript	64963022	64988718	1000	-	.	gene_id "MSTRG.64754"; transcript_id "MSTRG.64754.229";
chr15	StringTie	exon	64963022	64963736	1000	-	.	gene_id "MSTRG.64754"; transcript_id "MSTRG.64754.229"; exon_number "1";
chr15	StringTie	exon	64965320	64965327	1000	-	.	gene_id "MSTRG.64754"; transcript_id "MSTRG.64754.229"; exon_number "2";
chr15	StringTie	exon	64965365	64965460	1000	-	.	gene_id "MSTRG.64754"; transcript_id "MSTRG.64754.229"; exon_number "3";
chr15	StringTie	exon	64969255	64969362	1000	-	.	gene_id "MSTRG.64754"; transcript_id "MSTRG.64754.229"; exon_number "4";
chr15	StringTie	exon	64970114	64970222	1000	-	.	gene_id "MSTRG.64754"; transcript_id "MSTRG.64754.229"; exon_number "5";
chr15	StringTie	exon	64974602	64974747	1000	-	.	gene_id "MSTRG.64754"; transcript_id "MSTRG.64754.229"; exon_number "6";
chr15	StringTie	exon	64976475	64976555	1000	-	.	gene_id "MSTRG.64754"; transcript_id "MSTRG.64754.229"; exon_number "7";
chr15	StringTie	exon	64980864	64981025	1000	-	.	gene_id "MSTRG.64754"; transcript_id "MSTRG.64754.229"; exon_number "8";
chr15	StringTie	exon	64983507	64983593	1000	-	.	gene_id "MSTRG.64754"; transcript_id "MSTRG.64754.229"; exon_number "9";
chr15	StringTie	exon	64988619	64988718	1000	-	.	gene_id "MSTRG.64754"; transcript_id "MSTRG.64754.229"; exon_number "10";
chr15	StringTie	transcript	64949969	64989936	1000	-	.	gene_id "MSTRG.64754"; transcript_id "MSTRG.64754.23";
chr15	StringTie	exon	64949969	64952579	1000	-	.	gene_id "MSTRG.64754"; transcript_id "MSTRG.64754.23"; exon_number "1";
chr15	StringTie	exon	64955016	64955806	1000	-	.	gene_id "MSTRG.64754"; transcript_id "MSTRG.64754.23"; exon_number "2";
chr15	StringTie	exon	64957099	64957269	1000	-	.	gene_id "MSTRG.64754"; transcript_id "MSTRG.64754.23"; exon_number "3";
chr15	StringTie	exon	64963531	64963736	1000	-	.	gene_id "MSTRG.64754"; transcript_id "MSTRG.64754.23"; exon_number "4";
chr15	StringTie	exon	64965320	64965460	1000	-	.	gene_id "MSTRG.64754"; transcript_id "MSTRG.64754.23"; exon_number "5";
chr15	StringTie	exon	64969255	64969362	1000	-	.	gene_id "MSTRG.64754"; transcript_id "MSTRG.64754.23"; exon_number "6";
chr15	StringTie	exon	64970114	64970222	1000	-	.	gene_id "MSTRG.64754"; transcript_id "MSTRG.64754.23"; exon_number "7";
chr15	StringTie	exon	64974602	64974747	1000	-	.	gene_id "MSTRG.64754"; transcript_id "MSTRG.64754.23"; exon_number "8";
chr15	StringTie	exon	64976475	64976555	1000	-	.	gene_id "MSTRG.64754"; transcript_id "MSTRG.64754.23"; exon_number "9";
chr15	StringTie	exon	64980864	64981025	1000	-	.	gene_id "MSTRG.64754"; transcript_id "MSTRG.64754.23"; exon_number "10";
chr15	StringTie	exon	64983507	64983593	1000	-	.	gene_id "MSTRG.64754"; transcript_id "MSTRG.64754.23"; exon_number "11";
chr15	StringTie	exon	64989665	64989936	1000	-	.	gene_id "MSTRG.64754"; transcript_id "MSTRG.64754.23"; exon_number "12";
chr15	StringTie	transcript	64963022	64988925	1000	-	.	gene_id "MSTRG.64754"; transcript_id "MSTRG.64754.230";
chr15	StringTie	exon	64963022	64963736	1000	-	.	gene_id "MSTRG.64754"; transcript_id "MSTRG.64754.230"; exon_number "1";
chr15	StringTie	exon	64965320	64965460	1000	-	.	gene_id "MSTRG.64754"; transcript_id "MSTRG.64754.230"; exon_number "2";
chr15	StringTie	exon	64969255	64969362	1000	-	.	gene_id "MSTRG.64754"; transcript_id "MSTRG.64754.230"; exon_number "3";
chr15	StringTie	exon	64970123	64970222	1000	-	.	gene_id "MSTRG.64754"; transcript_id "MSTRG.64754.230"; exon_number "4";
chr15	StringTie	exon	64974602	64974747	1000	-	.	gene_id "MSTRG.64754"; transcript_id "MSTRG.64754.230"; exon_number "5";
chr15	StringTie	exon	64976475	64976555	1000	-	.	gene_id "MSTRG.64754"; transcript_id "MSTRG.64754.230"; exon_number "6";
chr15	StringTie	exon	64980864	64981025	1000	-	.	gene_id "MSTRG.64754"; transcript_id "MSTRG.64754.230"; exon_number "7";
chr15	StringTie	exon	64983507	64983593	1000	-	.	gene_id "MSTRG.64754"; transcript_id "MSTRG.64754.230"; exon_number "8";
chr15	StringTie	exon	64987172	64987261	1000	-	.	gene_id "MSTRG.64754"; transcript_id "MSTRG.64754.230"; exon_number "9";
chr15	StringTie	exon	64988619	64988925	1000	-	.	gene_id "MSTRG.64754"; transcript_id "MSTRG.64754.230"; exon_number "10";
chr15	StringTie	transcript	64963022	64989823	1000	-	.	gene_id "MSTRG.64754"; transcript_id "MSTRG.64754.231";
chr15	StringTie	exon	64963022	64963736	1000	-	.	gene_id "MSTRG.64754"; transcript_id "MSTRG.64754.231"; exon_number "1";
chr15	StringTie	exon	64965320	64965460	1000	-	.	gene_id "MSTRG.64754"; transcript_id "MSTRG.64754.231"; exon_number "2";
chr15	StringTie	exon	64969255	64969362	1000	-	.	gene_id "MSTRG.64754"; transcript_id "MSTRG.64754.231"; exon_number "3";
chr15	StringTie	exon	64970114	64970239	1000	-	.	gene_id "MSTRG.64754"; transcript_id "MSTRG.64754.231"; exon_number "4";
chr15	StringTie	exon	64974602	64974747	1000	-	.	gene_id "MSTRG.64754"; transcript_id "MSTRG.64754.231"; exon_number "5";
chr15	StringTie	exon	64976475	64976555	1000	-	.	gene_id "MSTRG.64754"; transcript_id "MSTRG.64754.231"; exon_number "6";
chr15	StringTie	exon	64980864	64981025	1000	-	.	gene_id "MSTRG.64754"; transcript_id "MSTRG.64754.231"; exon_number "7";
chr15	StringTie	exon	64983507	64983593	1000	-	.	gene_id "MSTRG.64754"; transcript_id "MSTRG.64754.231"; exon_number "8";
chr15	StringTie	exon	64988619	64989273	1000	-	.	gene_id "MSTRG.64754"; transcript_id "MSTRG.64754.231"; exon_number "9";
chr15	StringTie	exon	64989665	64989823	1000	-	.	gene_id "MSTRG.64754"; transcript_id "MSTRG.64754.231"; exon_number "10";
chr15	StringTie	transcript	64963022	64989867	1000	-	.	gene_id "MSTRG.64754"; transcript_id "MSTRG.64754.232";
chr15	StringTie	exon	64963022	64963736	1000	-	.	gene_id "MSTRG.64754"; transcript_id "MSTRG.64754.232"; exon_number "1";
chr15	StringTie	exon	64965320	64965330	1000	-	.	gene_id "MSTRG.64754"; transcript_id "MSTRG.64754.232"; exon_number "2";
chr15	StringTie	exon	64965362	64965460	1000	-	.	gene_id "MSTRG.64754"; transcript_id "MSTRG.64754.232"; exon_number "3";
chr15	StringTie	exon	64969255	64969362	1000	-	.	gene_id "MSTRG.64754"; transcript_id "MSTRG.64754.232"; exon_number "4";
chr15	StringTie	exon	64970114	64970222	1000	-	.	gene_id "MSTRG.64754"; transcript_id "MSTRG.64754.232"; exon_number "5";
chr15	StringTie	exon	64974602	64974747	1000	-	.	gene_id "MSTRG.64754"; transcript_id "MSTRG.64754.232"; exon_number "6";
chr15	StringTie	exon	64976475	64976555	1000	-	.	gene_id "MSTRG.64754"; transcript_id "MSTRG.64754.232"; exon_number "7";
chr15	StringTie	exon	64980864	64981025	1000	-	.	gene_id "MSTRG.64754"; transcript_id "MSTRG.64754.232"; exon_number "8";
chr15	StringTie	exon	64983507	64983593	1000	-	.	gene_id "MSTRG.64754"; transcript_id "MSTRG.64754.232"; exon_number "9";
chr15	StringTie	exon	64988619	64989273	1000	-	.	gene_id "MSTRG.64754"; transcript_id "MSTRG.64754.232"; exon_number "10";
chr15	StringTie	exon	64989665	64989867	1000	-	.	gene_id "MSTRG.64754"; transcript_id "MSTRG.64754.232"; exon_number "11";
chr15	StringTie	transcript	64963022	64989867	1000	-	.	gene_id "MSTRG.64754"; transcript_id "MSTRG.64754.233";
chr15	StringTie	exon	64963022	64963736	1000	-	.	gene_id "MSTRG.64754"; transcript_id "MSTRG.64754.233"; exon_number "1";
chr15	StringTie	exon	64965320	64965330	1000	-	.	gene_id "MSTRG.64754"; transcript_id "MSTRG.64754.233"; exon_number "2";
chr15	StringTie	exon	64965362	64965460	1000	-	.	gene_id "MSTRG.64754"; transcript_id "MSTRG.64754.233"; exon_number "3";
chr15	StringTie	exon	64969255	64969362	1000	-	.	gene_id "MSTRG.64754"; transcript_id "MSTRG.64754.233"; exon_number "4";
chr15	StringTie	exon	64970114	64970222	1000	-	.	gene_id "MSTRG.64754"; transcript_id "MSTRG.64754.233"; exon_number "5";
chr15	StringTie	exon	64974602	64974747	1000	-	.	gene_id "MSTRG.64754"; transcript_id "MSTRG.64754.233"; exon_number "6";
chr15	StringTie	exon	64976475	64976555	1000	-	.	gene_id "MSTRG.64754"; transcript_id "MSTRG.64754.233"; exon_number "7";
chr15	StringTie	exon	64980864	64981025	1000	-	.	gene_id "MSTRG.64754"; transcript_id "MSTRG.64754.233"; exon_number "8";
chr15	StringTie	exon	64983507	64983593	1000	-	.	gene_id "MSTRG.64754"; transcript_id "MSTRG.64754.233"; exon_number "9";
chr15	StringTie	exon	64989169	64989273	1000	-	.	gene_id "MSTRG.64754"; transcript_id "MSTRG.64754.233"; exon_number "10";
chr15	StringTie	exon	64989665	64989867	1000	-	.	gene_id "MSTRG.64754"; transcript_id "MSTRG.64754.233"; exon_number "11";
chr15	StringTie	transcript	64963022	64989792	1000	-	.	gene_id "MSTRG.64754"; transcript_id "MSTRG.64754.234";
chr15	StringTie	exon	64963022	64963736	1000	-	.	gene_id "MSTRG.64754"; transcript_id "MSTRG.64754.234"; exon_number "1";
chr15	StringTie	exon	64965320	64965460	1000	-	.	gene_id "MSTRG.64754"; transcript_id "MSTRG.64754.234"; exon_number "2";
chr15	StringTie	exon	64968941	64969066	1000	-	.	gene_id "MSTRG.64754"; transcript_id "MSTRG.64754.234"; exon_number "3";
chr15	StringTie	exon	64969255	64969358	1000	-	.	gene_id "MSTRG.64754"; transcript_id "MSTRG.64754.234"; exon_number "4";
chr15	StringTie	exon	64970114	64970222	1000	-	.	gene_id "MSTRG.64754"; transcript_id "MSTRG.64754.234"; exon_number "5";
chr15	StringTie	exon	64974602	64974747	1000	-	.	gene_id "MSTRG.64754"; transcript_id "MSTRG.64754.234"; exon_number "6";
chr15	StringTie	exon	64976475	64976555	1000	-	.	gene_id "MSTRG.64754"; transcript_id "MSTRG.64754.234"; exon_number "7";
chr15	StringTie	exon	64980864	64981025	1000	-	.	gene_id "MSTRG.64754"; transcript_id "MSTRG.64754.234"; exon_number "8";
chr15	StringTie	exon	64983507	64983593	1000	-	.	gene_id "MSTRG.64754"; transcript_id "MSTRG.64754.234"; exon_number "9";
chr15	StringTie	exon	64989169	64989273	1000	-	.	gene_id "MSTRG.64754"; transcript_id "MSTRG.64754.234"; exon_number "10";
chr15	StringTie	exon	64989665	64989792	1000	-	.	gene_id "MSTRG.64754"; transcript_id "MSTRG.64754.234"; exon_number "11";
chr15	StringTie	transcript	64963022	64989873	1000	-	.	gene_id "MSTRG.64754"; transcript_id "MSTRG.64754.235";
chr15	StringTie	exon	64963022	64963736	1000	-	.	gene_id "MSTRG.64754"; transcript_id "MSTRG.64754.235"; exon_number "1";
chr15	StringTie	exon	64965320	64965331	1000	-	.	gene_id "MSTRG.64754"; transcript_id "MSTRG.64754.235"; exon_number "2";
chr15	StringTie	exon	64965360	64965460	1000	-	.	gene_id "MSTRG.64754"; transcript_id "MSTRG.64754.235"; exon_number "3";
chr15	StringTie	exon	64969255	64969362	1000	-	.	gene_id "MSTRG.64754"; transcript_id "MSTRG.64754.235"; exon_number "4";
chr15	StringTie	exon	64970114	64970222	1000	-	.	gene_id "MSTRG.64754"; transcript_id "MSTRG.64754.235"; exon_number "5";
chr15	StringTie	exon	64974602	64974747	1000	-	.	gene_id "MSTRG.64754"; transcript_id "MSTRG.64754.235"; exon_number "6";
chr15	StringTie	exon	64976475	64976555	1000	-	.	gene_id "MSTRG.64754"; transcript_id "MSTRG.64754.235"; exon_number "7";
chr15	StringTie	exon	64980864	64981025	1000	-	.	gene_id "MSTRG.64754"; transcript_id "MSTRG.64754.235"; exon_number "8";
chr15	StringTie	exon	64983507	64983593	1000	-	.	gene_id "MSTRG.64754"; transcript_id "MSTRG.64754.235"; exon_number "9";
chr15	StringTie	exon	64989169	64989273	1000	-	.	gene_id "MSTRG.64754"; transcript_id "MSTRG.64754.235"; exon_number "10";
chr15	StringTie	exon	64989665	64989873	1000	-	.	gene_id "MSTRG.64754"; transcript_id "MSTRG.64754.235"; exon_number "11";
chr15	StringTie	transcript	64963022	64988925	1000	-	.	gene_id "MSTRG.64754"; transcript_id "MSTRG.64754.236";
chr15	StringTie	exon	64963022	64963736	1000	-	.	gene_id "MSTRG.64754"; transcript_id "MSTRG.64754.236"; exon_number "1";
chr15	StringTie	exon	64965320	64965327	1000	-	.	gene_id "MSTRG.64754"; transcript_id "MSTRG.64754.236"; exon_number "2";
chr15	StringTie	exon	64965361	64965460	1000	-	.	gene_id "MSTRG.64754"; transcript_id "MSTRG.64754.236"; exon_number "3";
chr15	StringTie	exon	64969255	64969362	1000	-	.	gene_id "MSTRG.64754"; transcript_id "MSTRG.64754.236"; exon_number "4";
chr15	StringTie	exon	64970114	64970222	1000	-	.	gene_id "MSTRG.64754"; transcript_id "MSTRG.64754.236"; exon_number "5";
chr15	StringTie	exon	64974602	64974747	1000	-	.	gene_id "MSTRG.64754"; transcript_id "MSTRG.64754.236"; exon_number "6";
chr15	StringTie	exon	64976475	64976555	1000	-	.	gene_id "MSTRG.64754"; transcript_id "MSTRG.64754.236"; exon_number "7";
chr15	StringTie	exon	64980864	64981025	1000	-	.	gene_id "MSTRG.64754"; transcript_id "MSTRG.64754.236"; exon_number "8";
chr15	StringTie	exon	64983507	64983593	1000	-	.	gene_id "MSTRG.64754"; transcript_id "MSTRG.64754.236"; exon_number "9";
chr15	StringTie	exon	64987172	64987261	1000	-	.	gene_id "MSTRG.64754"; transcript_id "MSTRG.64754.236"; exon_number "10";
chr15	StringTie	exon	64988619	64988925	1000	-	.	gene_id "MSTRG.64754"; transcript_id "MSTRG.64754.236"; exon_number "11";
chr15	StringTie	transcript	64963022	64989881	1000	-	.	gene_id "MSTRG.64754"; transcript_id "MSTRG.64754.237";
chr15	StringTie	exon	64963022	64963736	1000	-	.	gene_id "MSTRG.64754"; transcript_id "MSTRG.64754.237"; exon_number "1";
chr15	StringTie	exon	64965320	64965460	1000	-	.	gene_id "MSTRG.64754"; transcript_id "MSTRG.64754.237"; exon_number "2";
chr15	StringTie	exon	64969255	64969362	1000	-	.	gene_id "MSTRG.64754"; transcript_id "MSTRG.64754.237"; exon_number "3";
chr15	StringTie	exon	64970114	64970222	1000	-	.	gene_id "MSTRG.64754"; transcript_id "MSTRG.64754.237"; exon_number "4";
chr15	StringTie	exon	64974602	64974747	1000	-	.	gene_id "MSTRG.64754"; transcript_id "MSTRG.64754.237"; exon_number "5";
chr15	StringTie	exon	64976475	64976555	1000	-	.	gene_id "MSTRG.64754"; transcript_id "MSTRG.64754.237"; exon_number "6";
chr15	StringTie	exon	64980864	64981025	1000	-	.	gene_id "MSTRG.64754"; transcript_id "MSTRG.64754.237"; exon_number "7";
chr15	StringTie	exon	64982932	64983180	1000	-	.	gene_id "MSTRG.64754"; transcript_id "MSTRG.64754.237"; exon_number "8";
chr15	StringTie	exon	64983507	64983593	1000	-	.	gene_id "MSTRG.64754"; transcript_id "MSTRG.64754.237"; exon_number "9";
chr15	StringTie	exon	64989169	64989273	1000	-	.	gene_id "MSTRG.64754"; transcript_id "MSTRG.64754.237"; exon_number "10";
chr15	StringTie	exon	64989665	64989881	1000	-	.	gene_id "MSTRG.64754"; transcript_id "MSTRG.64754.237"; exon_number "11";
chr15	StringTie	transcript	64963022	64989484	1000	-	.	gene_id "MSTRG.64754"; transcript_id "MSTRG.64754.238";
chr15	StringTie	exon	64963022	64963736	1000	-	.	gene_id "MSTRG.64754"; transcript_id "MSTRG.64754.238"; exon_number "1";
chr15	StringTie	exon	64965320	64965460	1000	-	.	gene_id "MSTRG.64754"; transcript_id "MSTRG.64754.238"; exon_number "2";
chr15	StringTie	exon	64969255	64969362	1000	-	.	gene_id "MSTRG.64754"; transcript_id "MSTRG.64754.238"; exon_number "3";
chr15	StringTie	exon	64970114	64970222	1000	-	.	gene_id "MSTRG.64754"; transcript_id "MSTRG.64754.238"; exon_number "4";
chr15	StringTie	exon	64974602	64974747	1000	-	.	gene_id "MSTRG.64754"; transcript_id "MSTRG.64754.238"; exon_number "5";
chr15	StringTie	exon	64976475	64976555	1000	-	.	gene_id "MSTRG.64754"; transcript_id "MSTRG.64754.238"; exon_number "6";
chr15	StringTie	exon	64980864	64981025	1000	-	.	gene_id "MSTRG.64754"; transcript_id "MSTRG.64754.238"; exon_number "7";
chr15	StringTie	exon	64982932	64983180	1000	-	.	gene_id "MSTRG.64754"; transcript_id "MSTRG.64754.238"; exon_number "8";
chr15	StringTie	exon	64983507	64983593	1000	-	.	gene_id "MSTRG.64754"; transcript_id "MSTRG.64754.238"; exon_number "9";
chr15	StringTie	exon	64988619	64988736	1000	-	.	gene_id "MSTRG.64754"; transcript_id "MSTRG.64754.238"; exon_number "10";
chr15	StringTie	exon	64989406	64989484	1000	-	.	gene_id "MSTRG.64754"; transcript_id "MSTRG.64754.238"; exon_number "11";
chr15	StringTie	transcript	64963022	64989506	1000	-	.	gene_id "MSTRG.64754"; transcript_id "MSTRG.64754.239";
chr15	StringTie	exon	64963022	64963736	1000	-	.	gene_id "MSTRG.64754"; transcript_id "MSTRG.64754.239"; exon_number "1";
chr15	StringTie	exon	64965320	64965460	1000	-	.	gene_id "MSTRG.64754"; transcript_id "MSTRG.64754.239"; exon_number "2";
chr15	StringTie	exon	64968931	64969066	1000	-	.	gene_id "MSTRG.64754"; transcript_id "MSTRG.64754.239"; exon_number "3";
chr15	StringTie	exon	64969255	64969362	1000	-	.	gene_id "MSTRG.64754"; transcript_id "MSTRG.64754.239"; exon_number "4";
chr15	StringTie	exon	64970114	64970222	1000	-	.	gene_id "MSTRG.64754"; transcript_id "MSTRG.64754.239"; exon_number "5";
chr15	StringTie	exon	64974602	64974747	1000	-	.	gene_id "MSTRG.64754"; transcript_id "MSTRG.64754.239"; exon_number "6";
chr15	StringTie	exon	64976475	64976555	1000	-	.	gene_id "MSTRG.64754"; transcript_id "MSTRG.64754.239"; exon_number "7";
chr15	StringTie	exon	64980864	64981025	1000	-	.	gene_id "MSTRG.64754"; transcript_id "MSTRG.64754.239"; exon_number "8";
chr15	StringTie	exon	64983507	64983593	1000	-	.	gene_id "MSTRG.64754"; transcript_id "MSTRG.64754.239"; exon_number "9";
chr15	StringTie	exon	64988619	64988816	1000	-	.	gene_id "MSTRG.64754"; transcript_id "MSTRG.64754.239"; exon_number "10";
chr15	StringTie	exon	64989406	64989506	1000	-	.	gene_id "MSTRG.64754"; transcript_id "MSTRG.64754.239"; exon_number "11";
chr15	StringTie	transcript	64949969	64989815	1000	-	.	gene_id "MSTRG.64754"; transcript_id "MSTRG.64754.24";
chr15	StringTie	exon	64949969	64952579	1000	-	.	gene_id "MSTRG.64754"; transcript_id "MSTRG.64754.24"; exon_number "1";
chr15	StringTie	exon	64955016	64957269	1000	-	.	gene_id "MSTRG.64754"; transcript_id "MSTRG.64754.24"; exon_number "2";
chr15	StringTie	exon	64963531	64963736	1000	-	.	gene_id "MSTRG.64754"; transcript_id "MSTRG.64754.24"; exon_number "3";
chr15	StringTie	exon	64965320	64965460	1000	-	.	gene_id "MSTRG.64754"; transcript_id "MSTRG.64754.24"; exon_number "4";
chr15	StringTie	exon	64969255	64969362	1000	-	.	gene_id "MSTRG.64754"; transcript_id "MSTRG.64754.24"; exon_number "5";
chr15	StringTie	exon	64970114	64970222	1000	-	.	gene_id "MSTRG.64754"; transcript_id "MSTRG.64754.24"; exon_number "6";
chr15	StringTie	exon	64976475	64976555	1000	-	.	gene_id "MSTRG.64754"; transcript_id "MSTRG.64754.24"; exon_number "7";
chr15	StringTie	exon	64980864	64981025	1000	-	.	gene_id "MSTRG.64754"; transcript_id "MSTRG.64754.24"; exon_number "8";
chr15	StringTie	exon	64983507	64983593	1000	-	.	gene_id "MSTRG.64754"; transcript_id "MSTRG.64754.24"; exon_number "9";
chr15	StringTie	exon	64989665	64989815	1000	-	.	gene_id "MSTRG.64754"; transcript_id "MSTRG.64754.24"; exon_number "10";
chr15	StringTie	transcript	64963023	64987476	1000	-	.	gene_id "MSTRG.64754"; transcript_id "MSTRG.64754.240";
chr15	StringTie	exon	64963023	64963736	1000	-	.	gene_id "MSTRG.64754"; transcript_id "MSTRG.64754.240"; exon_number "1";
chr15	StringTie	exon	64965320	64965460	1000	-	.	gene_id "MSTRG.64754"; transcript_id "MSTRG.64754.240"; exon_number "2";
chr15	StringTie	exon	64969255	64969358	1000	-	.	gene_id "MSTRG.64754"; transcript_id "MSTRG.64754.240"; exon_number "3";
chr15	StringTie	exon	64970114	64970222	1000	-	.	gene_id "MSTRG.64754"; transcript_id "MSTRG.64754.240"; exon_number "4";
chr15	StringTie	exon	64974602	64974747	1000	-	.	gene_id "MSTRG.64754"; transcript_id "MSTRG.64754.240"; exon_number "5";
chr15	StringTie	exon	64976476	64976555	1000	-	.	gene_id "MSTRG.64754"; transcript_id "MSTRG.64754.240"; exon_number "6";
chr15	StringTie	exon	64980864	64981025	1000	-	.	gene_id "MSTRG.64754"; transcript_id "MSTRG.64754.240"; exon_number "7";
chr15	StringTie	exon	64983507	64983593	1000	-	.	gene_id "MSTRG.64754"; transcript_id "MSTRG.64754.240"; exon_number "8";
chr15	StringTie	exon	64987172	64987476	1000	-	.	gene_id "MSTRG.64754"; transcript_id "MSTRG.64754.240"; exon_number "9";
chr15	StringTie	transcript	64963023	64989491	1000	-	.	gene_id "MSTRG.64754"; transcript_id "MSTRG.64754.241";
chr15	StringTie	exon	64963023	64963736	1000	-	.	gene_id "MSTRG.64754"; transcript_id "MSTRG.64754.241"; exon_number "1";
chr15	StringTie	exon	64965320	64965477	1000	-	.	gene_id "MSTRG.64754"; transcript_id "MSTRG.64754.241"; exon_number "2";
chr15	StringTie	exon	64969255	64969362	1000	-	.	gene_id "MSTRG.64754"; transcript_id "MSTRG.64754.241"; exon_number "3";
chr15	StringTie	exon	64970114	64970222	1000	-	.	gene_id "MSTRG.64754"; transcript_id "MSTRG.64754.241"; exon_number "4";
chr15	StringTie	exon	64974602	64974747	1000	-	.	gene_id "MSTRG.64754"; transcript_id "MSTRG.64754.241"; exon_number "5";
chr15	StringTie	exon	64976475	64976555	1000	-	.	gene_id "MSTRG.64754"; transcript_id "MSTRG.64754.241"; exon_number "6";
chr15	StringTie	exon	64980864	64981025	1000	-	.	gene_id "MSTRG.64754"; transcript_id "MSTRG.64754.241"; exon_number "7";
chr15	StringTie	exon	64982932	64983593	1000	-	.	gene_id "MSTRG.64754"; transcript_id "MSTRG.64754.241"; exon_number "8";
chr15	StringTie	exon	64988619	64989491	1000	-	.	gene_id "MSTRG.64754"; transcript_id "MSTRG.64754.241"; exon_number "9";
chr15	StringTie	transcript	64963023	64989951	1000	-	.	gene_id "MSTRG.64754"; transcript_id "MSTRG.64754.242";
chr15	StringTie	exon	64963023	64963736	1000	-	.	gene_id "MSTRG.64754"; transcript_id "MSTRG.64754.242"; exon_number "1";
chr15	StringTie	exon	64965320	64965460	1000	-	.	gene_id "MSTRG.64754"; transcript_id "MSTRG.64754.242"; exon_number "2";
chr15	StringTie	exon	64969270	64969358	1000	-	.	gene_id "MSTRG.64754"; transcript_id "MSTRG.64754.242"; exon_number "3";
chr15	StringTie	exon	64970114	64970222	1000	-	.	gene_id "MSTRG.64754"; transcript_id "MSTRG.64754.242"; exon_number "4";
chr15	StringTie	exon	64974602	64974747	1000	-	.	gene_id "MSTRG.64754"; transcript_id "MSTRG.64754.242"; exon_number "5";
chr15	StringTie	exon	64976475	64976555	1000	-	.	gene_id "MSTRG.64754"; transcript_id "MSTRG.64754.242"; exon_number "6";
chr15	StringTie	exon	64980864	64981025	1000	-	.	gene_id "MSTRG.64754"; transcript_id "MSTRG.64754.242"; exon_number "7";
chr15	StringTie	exon	64983507	64983593	1000	-	.	gene_id "MSTRG.64754"; transcript_id "MSTRG.64754.242"; exon_number "8";
chr15	StringTie	exon	64989665	64989951	1000	-	.	gene_id "MSTRG.64754"; transcript_id "MSTRG.64754.242"; exon_number "9";
chr15	StringTie	transcript	64963024	64989834	1000	-	.	gene_id "MSTRG.64754"; transcript_id "MSTRG.64754.243";
chr15	StringTie	exon	64963024	64963736	1000	-	.	gene_id "MSTRG.64754"; transcript_id "MSTRG.64754.243"; exon_number "1";
chr15	StringTie	exon	64965320	64965460	1000	-	.	gene_id "MSTRG.64754"; transcript_id "MSTRG.64754.243"; exon_number "2";
chr15	StringTie	exon	64969270	64969362	1000	-	.	gene_id "MSTRG.64754"; transcript_id "MSTRG.64754.243"; exon_number "3";
chr15	StringTie	exon	64970114	64970222	1000	-	.	gene_id "MSTRG.64754"; transcript_id "MSTRG.64754.243"; exon_number "4";
chr15	StringTie	exon	64974602	64974747	1000	-	.	gene_id "MSTRG.64754"; transcript_id "MSTRG.64754.243"; exon_number "5";
chr15	StringTie	exon	64976475	64976555	1000	-	.	gene_id "MSTRG.64754"; transcript_id "MSTRG.64754.243"; exon_number "6";
chr15	StringTie	exon	64980864	64981025	1000	-	.	gene_id "MSTRG.64754"; transcript_id "MSTRG.64754.243"; exon_number "7";
chr15	StringTie	exon	64983507	64983593	1000	-	.	gene_id "MSTRG.64754"; transcript_id "MSTRG.64754.243"; exon_number "8";
chr15	StringTie	exon	64989665	64989834	1000	-	.	gene_id "MSTRG.64754"; transcript_id "MSTRG.64754.243"; exon_number "9";
chr15	StringTie	transcript	64963025	64989885	1000	-	.	gene_id "MSTRG.64754"; transcript_id "MSTRG.64754.244";
chr15	StringTie	exon	64963025	64963736	1000	-	.	gene_id "MSTRG.64754"; transcript_id "MSTRG.64754.244"; exon_number "1";
chr15	StringTie	exon	64965320	64965460	1000	-	.	gene_id "MSTRG.64754"; transcript_id "MSTRG.64754.244"; exon_number "2";
chr15	StringTie	exon	64969255	64969362	1000	-	.	gene_id "MSTRG.64754"; transcript_id "MSTRG.64754.244"; exon_number "3";
chr15	StringTie	exon	64970114	64970222	1000	-	.	gene_id "MSTRG.64754"; transcript_id "MSTRG.64754.244"; exon_number "4";
chr15	StringTie	exon	64974602	64974747	1000	-	.	gene_id "MSTRG.64754"; transcript_id "MSTRG.64754.244"; exon_number "5";
chr15	StringTie	exon	64976475	64976555	1000	-	.	gene_id "MSTRG.64754"; transcript_id "MSTRG.64754.244"; exon_number "6";
chr15	StringTie	exon	64980864	64981025	1000	-	.	gene_id "MSTRG.64754"; transcript_id "MSTRG.64754.244"; exon_number "7";
chr15	StringTie	exon	64983507	64983593	1000	-	.	gene_id "MSTRG.64754"; transcript_id "MSTRG.64754.244"; exon_number "8";
chr15	StringTie	exon	64989169	64989273	1000	-	.	gene_id "MSTRG.64754"; transcript_id "MSTRG.64754.244"; exon_number "9";
chr15	StringTie	exon	64989625	64989885	1000	-	.	gene_id "MSTRG.64754"; transcript_id "MSTRG.64754.244"; exon_number "10";
chr15	StringTie	transcript	64963031	64989526	1000	-	.	gene_id "MSTRG.64754"; transcript_id "MSTRG.64754.247";
chr15	StringTie	exon	64963031	64963736	1000	-	.	gene_id "MSTRG.64754"; transcript_id "MSTRG.64754.247"; exon_number "1";
chr15	StringTie	exon	64965320	64965460	1000	-	.	gene_id "MSTRG.64754"; transcript_id "MSTRG.64754.247"; exon_number "2";
chr15	StringTie	exon	64969255	64969362	1000	-	.	gene_id "MSTRG.64754"; transcript_id "MSTRG.64754.247"; exon_number "3";
chr15	StringTie	exon	64970114	64970222	1000	-	.	gene_id "MSTRG.64754"; transcript_id "MSTRG.64754.247"; exon_number "4";
chr15	StringTie	exon	64974604	64974747	1000	-	.	gene_id "MSTRG.64754"; transcript_id "MSTRG.64754.247"; exon_number "5";
chr15	StringTie	exon	64976475	64976555	1000	-	.	gene_id "MSTRG.64754"; transcript_id "MSTRG.64754.247"; exon_number "6";
chr15	StringTie	exon	64980864	64981025	1000	-	.	gene_id "MSTRG.64754"; transcript_id "MSTRG.64754.247"; exon_number "7";
chr15	StringTie	exon	64983507	64983593	1000	-	.	gene_id "MSTRG.64754"; transcript_id "MSTRG.64754.247"; exon_number "8";
chr15	StringTie	exon	64988619	64989273	1000	-	.	gene_id "MSTRG.64754"; transcript_id "MSTRG.64754.247"; exon_number "9";
chr15	StringTie	exon	64989509	64989526	1000	-	.	gene_id "MSTRG.64754"; transcript_id "MSTRG.64754.247"; exon_number "10";
chr15	StringTie	transcript	64963032	64989826	1000	-	.	gene_id "MSTRG.64754"; transcript_id "MSTRG.64754.248";
chr15	StringTie	exon	64963032	64963736	1000	-	.	gene_id "MSTRG.64754"; transcript_id "MSTRG.64754.248"; exon_number "1";
chr15	StringTie	exon	64965320	64965460	1000	-	.	gene_id "MSTRG.64754"; transcript_id "MSTRG.64754.248"; exon_number "2";
chr15	StringTie	exon	64969255	64969263	1000	-	.	gene_id "MSTRG.64754"; transcript_id "MSTRG.64754.248"; exon_number "3";
chr15	StringTie	exon	64969298	64969362	1000	-	.	gene_id "MSTRG.64754"; transcript_id "MSTRG.64754.248"; exon_number "4";
chr15	StringTie	exon	64970114	64970222	1000	-	.	gene_id "MSTRG.64754"; transcript_id "MSTRG.64754.248"; exon_number "5";
chr15	StringTie	exon	64974602	64974747	1000	-	.	gene_id "MSTRG.64754"; transcript_id "MSTRG.64754.248"; exon_number "6";
chr15	StringTie	exon	64976475	64976555	1000	-	.	gene_id "MSTRG.64754"; transcript_id "MSTRG.64754.248"; exon_number "7";
chr15	StringTie	exon	64980864	64981025	1000	-	.	gene_id "MSTRG.64754"; transcript_id "MSTRG.64754.248"; exon_number "8";
chr15	StringTie	exon	64983507	64983593	1000	-	.	gene_id "MSTRG.64754"; transcript_id "MSTRG.64754.248"; exon_number "9";
chr15	StringTie	exon	64988619	64989826	1000	-	.	gene_id "MSTRG.64754"; transcript_id "MSTRG.64754.248"; exon_number "10";
chr15	StringTie	transcript	64949969	64989496	1000	-	.	gene_id "MSTRG.64754"; transcript_id "MSTRG.64754.25";
chr15	StringTie	exon	64949969	64955806	1000	-	.	gene_id "MSTRG.64754"; transcript_id "MSTRG.64754.25"; exon_number "1";
chr15	StringTie	exon	64957099	64957269	1000	-	.	gene_id "MSTRG.64754"; transcript_id "MSTRG.64754.25"; exon_number "2";
chr15	StringTie	exon	64963531	64963736	1000	-	.	gene_id "MSTRG.64754"; transcript_id "MSTRG.64754.25"; exon_number "3";
chr15	StringTie	exon	64965320	64965460	1000	-	.	gene_id "MSTRG.64754"; transcript_id "MSTRG.64754.25"; exon_number "4";
chr15	StringTie	exon	64969255	64969358	1000	-	.	gene_id "MSTRG.64754"; transcript_id "MSTRG.64754.25"; exon_number "5";
chr15	StringTie	exon	64970114	64970222	1000	-	.	gene_id "MSTRG.64754"; transcript_id "MSTRG.64754.25"; exon_number "6";
chr15	StringTie	exon	64974602	64974747	1000	-	.	gene_id "MSTRG.64754"; transcript_id "MSTRG.64754.25"; exon_number "7";
chr15	StringTie	exon	64976475	64976555	1000	-	.	gene_id "MSTRG.64754"; transcript_id "MSTRG.64754.25"; exon_number "8";
chr15	StringTie	exon	64980864	64981025	1000	-	.	gene_id "MSTRG.64754"; transcript_id "MSTRG.64754.25"; exon_number "9";
chr15	StringTie	exon	64983507	64983593	1000	-	.	gene_id "MSTRG.64754"; transcript_id "MSTRG.64754.25"; exon_number "10";
chr15	StringTie	exon	64987172	64987261	1000	-	.	gene_id "MSTRG.64754"; transcript_id "MSTRG.64754.25"; exon_number "11";
chr15	StringTie	exon	64988619	64988816	1000	-	.	gene_id "MSTRG.64754"; transcript_id "MSTRG.64754.25"; exon_number "12";
chr15	StringTie	exon	64989406	64989496	1000	-	.	gene_id "MSTRG.64754"; transcript_id "MSTRG.64754.25"; exon_number "13";
chr15	StringTie	transcript	64968898	64989797	1000	-	.	gene_id "MSTRG.64754"; transcript_id "MSTRG.64754.251";
chr15	StringTie	exon	64968898	64969066	1000	-	.	gene_id "MSTRG.64754"; transcript_id "MSTRG.64754.251"; exon_number "1";
chr15	StringTie	exon	64969255	64969362	1000	-	.	gene_id "MSTRG.64754"; transcript_id "MSTRG.64754.251"; exon_number "2";
chr15	StringTie	exon	64970114	64970222	1000	-	.	gene_id "MSTRG.64754"; transcript_id "MSTRG.64754.251"; exon_number "3";
chr15	StringTie	exon	64974602	64974747	1000	-	.	gene_id "MSTRG.64754"; transcript_id "MSTRG.64754.251"; exon_number "4";
chr15	StringTie	exon	64976475	64976555	1000	-	.	gene_id "MSTRG.64754"; transcript_id "MSTRG.64754.251"; exon_number "5";
chr15	StringTie	exon	64980864	64981025	1000	-	.	gene_id "MSTRG.64754"; transcript_id "MSTRG.64754.251"; exon_number "6";
chr15	StringTie	exon	64983507	64983593	1000	-	.	gene_id "MSTRG.64754"; transcript_id "MSTRG.64754.251"; exon_number "7";
chr15	StringTie	exon	64989665	64989797	1000	-	.	gene_id "MSTRG.64754"; transcript_id "MSTRG.64754.251"; exon_number "8";
chr15	StringTie	transcript	64949969	64989911	1000	-	.	gene_id "MSTRG.64754"; transcript_id "MSTRG.64754.26";
chr15	StringTie	exon	64949969	64957269	1000	-	.	gene_id "MSTRG.64754"; transcript_id "MSTRG.64754.26"; exon_number "1";
chr15	StringTie	exon	64963531	64963736	1000	-	.	gene_id "MSTRG.64754"; transcript_id "MSTRG.64754.26"; exon_number "2";
chr15	StringTie	exon	64965320	64965460	1000	-	.	gene_id "MSTRG.64754"; transcript_id "MSTRG.64754.26"; exon_number "3";
chr15	StringTie	exon	64974602	64974747	1000	-	.	gene_id "MSTRG.64754"; transcript_id "MSTRG.64754.26"; exon_number "4";
chr15	StringTie	exon	64976475	64976555	1000	-	.	gene_id "MSTRG.64754"; transcript_id "MSTRG.64754.26"; exon_number "5";
chr15	StringTie	exon	64980864	64983180	1000	-	.	gene_id "MSTRG.64754"; transcript_id "MSTRG.64754.26"; exon_number "6";
chr15	StringTie	exon	64983507	64983593	1000	-	.	gene_id "MSTRG.64754"; transcript_id "MSTRG.64754.26"; exon_number "7";
chr15	StringTie	exon	64989665	64989911	1000	-	.	gene_id "MSTRG.64754"; transcript_id "MSTRG.64754.26"; exon_number "8";
chr15	StringTie	transcript	64949969	64983352	1000	-	.	gene_id "MSTRG.64754"; transcript_id "MSTRG.64754.27";
chr15	StringTie	exon	64949969	64957269	1000	-	.	gene_id "MSTRG.64754"; transcript_id "MSTRG.64754.27"; exon_number "1";
chr15	StringTie	exon	64959401	64960927	1000	-	.	gene_id "MSTRG.64754"; transcript_id "MSTRG.64754.27"; exon_number "2";
chr15	StringTie	exon	64965320	64965460	1000	-	.	gene_id "MSTRG.64754"; transcript_id "MSTRG.64754.27"; exon_number "3";
chr15	StringTie	exon	64969255	64969362	1000	-	.	gene_id "MSTRG.64754"; transcript_id "MSTRG.64754.27"; exon_number "4";
chr15	StringTie	exon	64970114	64970222	1000	-	.	gene_id "MSTRG.64754"; transcript_id "MSTRG.64754.27"; exon_number "5";
chr15	StringTie	exon	64974602	64974747	1000	-	.	gene_id "MSTRG.64754"; transcript_id "MSTRG.64754.27"; exon_number "6";
chr15	StringTie	exon	64976475	64976555	1000	-	.	gene_id "MSTRG.64754"; transcript_id "MSTRG.64754.27"; exon_number "7";
chr15	StringTie	exon	64980864	64981025	1000	-	.	gene_id "MSTRG.64754"; transcript_id "MSTRG.64754.27"; exon_number "8";
chr15	StringTie	exon	64982932	64983352	1000	-	.	gene_id "MSTRG.64754"; transcript_id "MSTRG.64754.27"; exon_number "9";
chr15	StringTie	transcript	64949969	64989886	1000	-	.	gene_id "MSTRG.64754"; transcript_id "MSTRG.64754.28";
chr15	StringTie	exon	64949969	64957269	1000	-	.	gene_id "MSTRG.64754"; transcript_id "MSTRG.64754.28"; exon_number "1";
chr15	StringTie	exon	64963531	64963736	1000	-	.	gene_id "MSTRG.64754"; transcript_id "MSTRG.64754.28"; exon_number "2";
chr15	StringTie	exon	64965320	64965460	1000	-	.	gene_id "MSTRG.64754"; transcript_id "MSTRG.64754.28"; exon_number "3";
chr15	StringTie	exon	64969255	64969358	1000	-	.	gene_id "MSTRG.64754"; transcript_id "MSTRG.64754.28"; exon_number "4";
chr15	StringTie	exon	64970114	64970222	1000	-	.	gene_id "MSTRG.64754"; transcript_id "MSTRG.64754.28"; exon_number "5";
chr15	StringTie	exon	64974602	64974747	1000	-	.	gene_id "MSTRG.64754"; transcript_id "MSTRG.64754.28"; exon_number "6";
chr15	StringTie	exon	64976475	64976555	1000	-	.	gene_id "MSTRG.64754"; transcript_id "MSTRG.64754.28"; exon_number "7";
chr15	StringTie	exon	64980864	64981025	1000	-	.	gene_id "MSTRG.64754"; transcript_id "MSTRG.64754.28"; exon_number "8";
chr15	StringTie	exon	64983507	64983575	1000	-	.	gene_id "MSTRG.64754"; transcript_id "MSTRG.64754.28"; exon_number "9";
chr15	StringTie	exon	64989665	64989886	1000	-	.	gene_id "MSTRG.64754"; transcript_id "MSTRG.64754.28"; exon_number "10";
chr15	StringTie	transcript	64949969	64989946	1000	-	.	gene_id "MSTRG.64754"; transcript_id "MSTRG.64754.29";
chr15	StringTie	exon	64949969	64955806	1000	-	.	gene_id "MSTRG.64754"; transcript_id "MSTRG.64754.29"; exon_number "1";
chr15	StringTie	exon	64957099	64957269	1000	-	.	gene_id "MSTRG.64754"; transcript_id "MSTRG.64754.29"; exon_number "2";
chr15	StringTie	exon	64959401	64963736	1000	-	.	gene_id "MSTRG.64754"; transcript_id "MSTRG.64754.29"; exon_number "3";
chr15	StringTie	exon	64965320	64965460	1000	-	.	gene_id "MSTRG.64754"; transcript_id "MSTRG.64754.29"; exon_number "4";
chr15	StringTie	exon	64969255	64969358	1000	-	.	gene_id "MSTRG.64754"; transcript_id "MSTRG.64754.29"; exon_number "5";
chr15	StringTie	exon	64970114	64970222	1000	-	.	gene_id "MSTRG.64754"; transcript_id "MSTRG.64754.29"; exon_number "6";
chr15	StringTie	exon	64974602	64974747	1000	-	.	gene_id "MSTRG.64754"; transcript_id "MSTRG.64754.29"; exon_number "7";
chr15	StringTie	exon	64976475	64976555	1000	-	.	gene_id "MSTRG.64754"; transcript_id "MSTRG.64754.29"; exon_number "8";
chr15	StringTie	exon	64980864	64981025	1000	-	.	gene_id "MSTRG.64754"; transcript_id "MSTRG.64754.29"; exon_number "9";
chr15	StringTie	exon	64989665	64989946	1000	-	.	gene_id "MSTRG.64754"; transcript_id "MSTRG.64754.29"; exon_number "10";
chr15	StringTie	transcript	64943983	64990030	1000	-	.	gene_id "MSTRG.64754"; transcript_id "MSTRG.64754.3";
chr15	StringTie	exon	64943983	64955806	1000	-	.	gene_id "MSTRG.64754"; transcript_id "MSTRG.64754.3"; exon_number "1";
chr15	StringTie	exon	64957099	64957269	1000	-	.	gene_id "MSTRG.64754"; transcript_id "MSTRG.64754.3"; exon_number "2";
chr15	StringTie	exon	64963531	64963736	1000	-	.	gene_id "MSTRG.64754"; transcript_id "MSTRG.64754.3"; exon_number "3";
chr15	StringTie	exon	64965320	64965460	1000	-	.	gene_id "MSTRG.64754"; transcript_id "MSTRG.64754.3"; exon_number "4";
chr15	StringTie	exon	64969255	64969362	1000	-	.	gene_id "MSTRG.64754"; transcript_id "MSTRG.64754.3"; exon_number "5";
chr15	StringTie	exon	64970114	64970222	1000	-	.	gene_id "MSTRG.64754"; transcript_id "MSTRG.64754.3"; exon_number "6";
chr15	StringTie	exon	64974602	64974747	1000	-	.	gene_id "MSTRG.64754"; transcript_id "MSTRG.64754.3"; exon_number "7";
chr15	StringTie	exon	64976475	64976555	1000	-	.	gene_id "MSTRG.64754"; transcript_id "MSTRG.64754.3"; exon_number "8";
chr15	StringTie	exon	64980864	64981025	1000	-	.	gene_id "MSTRG.64754"; transcript_id "MSTRG.64754.3"; exon_number "9";
chr15	StringTie	exon	64983507	64983593	1000	-	.	gene_id "MSTRG.64754"; transcript_id "MSTRG.64754.3"; exon_number "10";
chr15	StringTie	exon	64989169	64989273	1000	-	.	gene_id "MSTRG.64754"; transcript_id "MSTRG.64754.3"; exon_number "11";
chr15	StringTie	exon	64989665	64990030	1000	-	.	gene_id "MSTRG.64754"; transcript_id "MSTRG.64754.3"; exon_number "12";
chr15	StringTie	transcript	64949969	64989949	1000	-	.	gene_id "MSTRG.64754"; transcript_id "MSTRG.64754.30";
chr15	StringTie	exon	64949969	64957269	1000	-	.	gene_id "MSTRG.64754"; transcript_id "MSTRG.64754.30"; exon_number "1";
chr15	StringTie	exon	64959401	64963736	1000	-	.	gene_id "MSTRG.64754"; transcript_id "MSTRG.64754.30"; exon_number "2";
chr15	StringTie	exon	64965320	64965460	1000	-	.	gene_id "MSTRG.64754"; transcript_id "MSTRG.64754.30"; exon_number "3";
chr15	StringTie	exon	64969255	64969362	1000	-	.	gene_id "MSTRG.64754"; transcript_id "MSTRG.64754.30"; exon_number "4";
chr15	StringTie	exon	64970114	64970222	1000	-	.	gene_id "MSTRG.64754"; transcript_id "MSTRG.64754.30"; exon_number "5";
chr15	StringTie	exon	64974602	64974747	1000	-	.	gene_id "MSTRG.64754"; transcript_id "MSTRG.64754.30"; exon_number "6";
chr15	StringTie	exon	64976475	64976555	1000	-	.	gene_id "MSTRG.64754"; transcript_id "MSTRG.64754.30"; exon_number "7";
chr15	StringTie	exon	64980864	64981025	1000	-	.	gene_id "MSTRG.64754"; transcript_id "MSTRG.64754.30"; exon_number "8";
chr15	StringTie	exon	64983507	64983593	1000	-	.	gene_id "MSTRG.64754"; transcript_id "MSTRG.64754.30"; exon_number "9";
chr15	StringTie	exon	64988619	64988816	1000	-	.	gene_id "MSTRG.64754"; transcript_id "MSTRG.64754.30"; exon_number "10";
chr15	StringTie	exon	64989665	64989949	1000	-	.	gene_id "MSTRG.64754"; transcript_id "MSTRG.64754.30"; exon_number "11";
chr15	StringTie	transcript	64949969	64989891	1000	-	.	gene_id "MSTRG.64754"; transcript_id "MSTRG.64754.31";
chr15	StringTie	exon	64949969	64955806	1000	-	.	gene_id "MSTRG.64754"; transcript_id "MSTRG.64754.31"; exon_number "1";
chr15	StringTie	exon	64957099	64957269	1000	-	.	gene_id "MSTRG.64754"; transcript_id "MSTRG.64754.31"; exon_number "2";
chr15	StringTie	exon	64959401	64963736	1000	-	.	gene_id "MSTRG.64754"; transcript_id "MSTRG.64754.31"; exon_number "3";
chr15	StringTie	exon	64965320	64965460	1000	-	.	gene_id "MSTRG.64754"; transcript_id "MSTRG.64754.31"; exon_number "4";
chr15	StringTie	exon	64969255	64969362	1000	-	.	gene_id "MSTRG.64754"; transcript_id "MSTRG.64754.31"; exon_number "5";
chr15	StringTie	exon	64970114	64970222	1000	-	.	gene_id "MSTRG.64754"; transcript_id "MSTRG.64754.31"; exon_number "6";
chr15	StringTie	exon	64974602	64974747	1000	-	.	gene_id "MSTRG.64754"; transcript_id "MSTRG.64754.31"; exon_number "7";
chr15	StringTie	exon	64976475	64976555	1000	-	.	gene_id "MSTRG.64754"; transcript_id "MSTRG.64754.31"; exon_number "8";
chr15	StringTie	exon	64980864	64981025	1000	-	.	gene_id "MSTRG.64754"; transcript_id "MSTRG.64754.31"; exon_number "9";
chr15	StringTie	exon	64983507	64983593	1000	-	.	gene_id "MSTRG.64754"; transcript_id "MSTRG.64754.31"; exon_number "10";
chr15	StringTie	exon	64988619	64989891	1000	-	.	gene_id "MSTRG.64754"; transcript_id "MSTRG.64754.31"; exon_number "11";
chr15	StringTie	transcript	64949969	64989894	1000	-	.	gene_id "MSTRG.64754"; transcript_id "MSTRG.64754.32";
chr15	StringTie	exon	64949969	64953389	1000	-	.	gene_id "MSTRG.64754"; transcript_id "MSTRG.64754.32"; exon_number "1";
chr15	StringTie	exon	64954080	64955806	1000	-	.	gene_id "MSTRG.64754"; transcript_id "MSTRG.64754.32"; exon_number "2";
chr15	StringTie	exon	64957099	64957269	1000	-	.	gene_id "MSTRG.64754"; transcript_id "MSTRG.64754.32"; exon_number "3";
chr15	StringTie	exon	64963531	64963736	1000	-	.	gene_id "MSTRG.64754"; transcript_id "MSTRG.64754.32"; exon_number "4";
chr15	StringTie	exon	64965320	64965460	1000	-	.	gene_id "MSTRG.64754"; transcript_id "MSTRG.64754.32"; exon_number "5";
chr15	StringTie	exon	64969255	64969362	1000	-	.	gene_id "MSTRG.64754"; transcript_id "MSTRG.64754.32"; exon_number "6";
chr15	StringTie	exon	64970114	64970222	1000	-	.	gene_id "MSTRG.64754"; transcript_id "MSTRG.64754.32"; exon_number "7";
chr15	StringTie	exon	64974602	64974747	1000	-	.	gene_id "MSTRG.64754"; transcript_id "MSTRG.64754.32"; exon_number "8";
chr15	StringTie	exon	64976475	64976555	1000	-	.	gene_id "MSTRG.64754"; transcript_id "MSTRG.64754.32"; exon_number "9";
chr15	StringTie	exon	64980864	64981025	1000	-	.	gene_id "MSTRG.64754"; transcript_id "MSTRG.64754.32"; exon_number "10";
chr15	StringTie	exon	64983507	64983593	1000	-	.	gene_id "MSTRG.64754"; transcript_id "MSTRG.64754.32"; exon_number "11";
chr15	StringTie	exon	64989665	64989894	1000	-	.	gene_id "MSTRG.64754"; transcript_id "MSTRG.64754.32"; exon_number "12";
chr15	StringTie	transcript	64949969	64989792	1000	-	.	gene_id "MSTRG.64754"; transcript_id "MSTRG.64754.33";
chr15	StringTie	exon	64949969	64955806	1000	-	.	gene_id "MSTRG.64754"; transcript_id "MSTRG.64754.33"; exon_number "1";
chr15	StringTie	exon	64957099	64957269	1000	-	.	gene_id "MSTRG.64754"; transcript_id "MSTRG.64754.33"; exon_number "2";
chr15	StringTie	exon	64959401	64962681	1000	-	.	gene_id "MSTRG.64754"; transcript_id "MSTRG.64754.33"; exon_number "3";
chr15	StringTie	exon	64965320	64965460	1000	-	.	gene_id "MSTRG.64754"; transcript_id "MSTRG.64754.33"; exon_number "4";
chr15	StringTie	exon	64969255	64969362	1000	-	.	gene_id "MSTRG.64754"; transcript_id "MSTRG.64754.33"; exon_number "5";
chr15	StringTie	exon	64970114	64970222	1000	-	.	gene_id "MSTRG.64754"; transcript_id "MSTRG.64754.33"; exon_number "6";
chr15	StringTie	exon	64974602	64974747	1000	-	.	gene_id "MSTRG.64754"; transcript_id "MSTRG.64754.33"; exon_number "7";
chr15	StringTie	exon	64976475	64976555	1000	-	.	gene_id "MSTRG.64754"; transcript_id "MSTRG.64754.33"; exon_number "8";
chr15	StringTie	exon	64980864	64981025	1000	-	.	gene_id "MSTRG.64754"; transcript_id "MSTRG.64754.33"; exon_number "9";
chr15	StringTie	exon	64983507	64983593	1000	-	.	gene_id "MSTRG.64754"; transcript_id "MSTRG.64754.33"; exon_number "10";
chr15	StringTie	exon	64989169	64989273	1000	-	.	gene_id "MSTRG.64754"; transcript_id "MSTRG.64754.33"; exon_number "11";
chr15	StringTie	exon	64989665	64989792	1000	-	.	gene_id "MSTRG.64754"; transcript_id "MSTRG.64754.33"; exon_number "12";
chr15	StringTie	transcript	64949969	64989878	1000	-	.	gene_id "MSTRG.64754"; transcript_id "MSTRG.64754.34";
chr15	StringTie	exon	64949969	64955806	1000	-	.	gene_id "MSTRG.64754"; transcript_id "MSTRG.64754.34"; exon_number "1";
chr15	StringTie	exon	64957099	64957269	1000	-	.	gene_id "MSTRG.64754"; transcript_id "MSTRG.64754.34"; exon_number "2";
chr15	StringTie	exon	64959401	64960927	1000	-	.	gene_id "MSTRG.64754"; transcript_id "MSTRG.64754.34"; exon_number "3";
chr15	StringTie	exon	64962563	64962681	1000	-	.	gene_id "MSTRG.64754"; transcript_id "MSTRG.64754.34"; exon_number "4";
chr15	StringTie	exon	64963531	64963736	1000	-	.	gene_id "MSTRG.64754"; transcript_id "MSTRG.64754.34"; exon_number "5";
chr15	StringTie	exon	64965320	64965460	1000	-	.	gene_id "MSTRG.64754"; transcript_id "MSTRG.64754.34"; exon_number "6";
chr15	StringTie	exon	64969255	64969362	1000	-	.	gene_id "MSTRG.64754"; transcript_id "MSTRG.64754.34"; exon_number "7";
chr15	StringTie	exon	64970114	64970222	1000	-	.	gene_id "MSTRG.64754"; transcript_id "MSTRG.64754.34"; exon_number "8";
chr15	StringTie	exon	64974602	64974747	1000	-	.	gene_id "MSTRG.64754"; transcript_id "MSTRG.64754.34"; exon_number "9";
chr15	StringTie	exon	64976475	64976555	1000	-	.	gene_id "MSTRG.64754"; transcript_id "MSTRG.64754.34"; exon_number "10";
chr15	StringTie	exon	64980864	64981025	1000	-	.	gene_id "MSTRG.64754"; transcript_id "MSTRG.64754.34"; exon_number "11";
chr15	StringTie	exon	64983507	64983593	1000	-	.	gene_id "MSTRG.64754"; transcript_id "MSTRG.64754.34"; exon_number "12";
chr15	StringTie	exon	64989665	64989878	1000	-	.	gene_id "MSTRG.64754"; transcript_id "MSTRG.64754.34"; exon_number "13";
chr15	StringTie	transcript	64949970	64989923	1000	-	.	gene_id "MSTRG.64754"; transcript_id "MSTRG.64754.35";
chr15	StringTie	exon	64949970	64951531	1000	-	.	gene_id "MSTRG.64754"; transcript_id "MSTRG.64754.35"; exon_number "1";
chr15	StringTie	exon	64951963	64951967	1000	-	.	gene_id "MSTRG.64754"; transcript_id "MSTRG.64754.35"; exon_number "2";
chr15	StringTie	exon	64952085	64955806	1000	-	.	gene_id "MSTRG.64754"; transcript_id "MSTRG.64754.35"; exon_number "3";
chr15	StringTie	exon	64957099	64957269	1000	-	.	gene_id "MSTRG.64754"; transcript_id "MSTRG.64754.35"; exon_number "4";
chr15	StringTie	exon	64959401	64960927	1000	-	.	gene_id "MSTRG.64754"; transcript_id "MSTRG.64754.35"; exon_number "5";
chr15	StringTie	exon	64962563	64962681	1000	-	.	gene_id "MSTRG.64754"; transcript_id "MSTRG.64754.35"; exon_number "6";
chr15	StringTie	exon	64963531	64963736	1000	-	.	gene_id "MSTRG.64754"; transcript_id "MSTRG.64754.35"; exon_number "7";
chr15	StringTie	exon	64965320	64965460	1000	-	.	gene_id "MSTRG.64754"; transcript_id "MSTRG.64754.35"; exon_number "8";
chr15	StringTie	exon	64969255	64969362	1000	-	.	gene_id "MSTRG.64754"; transcript_id "MSTRG.64754.35"; exon_number "9";
chr15	StringTie	exon	64970114	64970222	1000	-	.	gene_id "MSTRG.64754"; transcript_id "MSTRG.64754.35"; exon_number "10";
chr15	StringTie	exon	64974602	64974747	1000	-	.	gene_id "MSTRG.64754"; transcript_id "MSTRG.64754.35"; exon_number "11";
chr15	StringTie	exon	64976475	64976555	1000	-	.	gene_id "MSTRG.64754"; transcript_id "MSTRG.64754.35"; exon_number "12";
chr15	StringTie	exon	64980864	64981025	1000	-	.	gene_id "MSTRG.64754"; transcript_id "MSTRG.64754.35"; exon_number "13";
chr15	StringTie	exon	64983507	64983593	1000	-	.	gene_id "MSTRG.64754"; transcript_id "MSTRG.64754.35"; exon_number "14";
chr15	StringTie	exon	64984169	64984331	1000	-	.	gene_id "MSTRG.64754"; transcript_id "MSTRG.64754.35"; exon_number "15";
chr15	StringTie	exon	64989406	64989923	1000	-	.	gene_id "MSTRG.64754"; transcript_id "MSTRG.64754.35"; exon_number "16";
chr15	StringTie	transcript	64949970	64989878	1000	-	.	gene_id "MSTRG.64754"; transcript_id "MSTRG.64754.36";
chr15	StringTie	exon	64949970	64955806	1000	-	.	gene_id "MSTRG.64754"; transcript_id "MSTRG.64754.36"; exon_number "1";
chr15	StringTie	exon	64957099	64957269	1000	-	.	gene_id "MSTRG.64754"; transcript_id "MSTRG.64754.36"; exon_number "2";
chr15	StringTie	exon	64959401	64960927	1000	-	.	gene_id "MSTRG.64754"; transcript_id "MSTRG.64754.36"; exon_number "3";
chr15	StringTie	exon	64962563	64962681	1000	-	.	gene_id "MSTRG.64754"; transcript_id "MSTRG.64754.36"; exon_number "4";
chr15	StringTie	exon	64963531	64963736	1000	-	.	gene_id "MSTRG.64754"; transcript_id "MSTRG.64754.36"; exon_number "5";
chr15	StringTie	exon	64965320	64965460	1000	-	.	gene_id "MSTRG.64754"; transcript_id "MSTRG.64754.36"; exon_number "6";
chr15	StringTie	exon	64969255	64969362	1000	-	.	gene_id "MSTRG.64754"; transcript_id "MSTRG.64754.36"; exon_number "7";
chr15	StringTie	exon	64970114	64970222	1000	-	.	gene_id "MSTRG.64754"; transcript_id "MSTRG.64754.36"; exon_number "8";
chr15	StringTie	exon	64974602	64974747	1000	-	.	gene_id "MSTRG.64754"; transcript_id "MSTRG.64754.36"; exon_number "9";
chr15	StringTie	exon	64976475	64976555	1000	-	.	gene_id "MSTRG.64754"; transcript_id "MSTRG.64754.36"; exon_number "10";
chr15	StringTie	exon	64980864	64981025	1000	-	.	gene_id "MSTRG.64754"; transcript_id "MSTRG.64754.36"; exon_number "11";
chr15	StringTie	exon	64983507	64983593	1000	-	.	gene_id "MSTRG.64754"; transcript_id "MSTRG.64754.36"; exon_number "12";
chr15	StringTie	exon	64989169	64989273	1000	-	.	gene_id "MSTRG.64754"; transcript_id "MSTRG.64754.36"; exon_number "13";
chr15	StringTie	exon	64989406	64989878	1000	-	.	gene_id "MSTRG.64754"; transcript_id "MSTRG.64754.36"; exon_number "14";
chr15	StringTie	transcript	64949970	64990164	1000	-	.	gene_id "MSTRG.64754"; transcript_id "MSTRG.64754.37";
chr15	StringTie	exon	64949970	64957269	1000	-	.	gene_id "MSTRG.64754"; transcript_id "MSTRG.64754.37"; exon_number "1";
chr15	StringTie	exon	64959401	64961034	1000	-	.	gene_id "MSTRG.64754"; transcript_id "MSTRG.64754.37"; exon_number "2";
chr15	StringTie	exon	64962563	64963736	1000	-	.	gene_id "MSTRG.64754"; transcript_id "MSTRG.64754.37"; exon_number "3";
chr15	StringTie	exon	64965320	64965460	1000	-	.	gene_id "MSTRG.64754"; transcript_id "MSTRG.64754.37"; exon_number "4";
chr15	StringTie	exon	64969255	64969358	1000	-	.	gene_id "MSTRG.64754"; transcript_id "MSTRG.64754.37"; exon_number "5";
chr15	StringTie	exon	64970114	64970222	1000	-	.	gene_id "MSTRG.64754"; transcript_id "MSTRG.64754.37"; exon_number "6";
chr15	StringTie	exon	64974602	64974747	1000	-	.	gene_id "MSTRG.64754"; transcript_id "MSTRG.64754.37"; exon_number "7";
chr15	StringTie	exon	64976475	64976555	1000	-	.	gene_id "MSTRG.64754"; transcript_id "MSTRG.64754.37"; exon_number "8";
chr15	StringTie	exon	64980864	64981025	1000	-	.	gene_id "MSTRG.64754"; transcript_id "MSTRG.64754.37"; exon_number "9";
chr15	StringTie	exon	64983507	64983593	1000	-	.	gene_id "MSTRG.64754"; transcript_id "MSTRG.64754.37"; exon_number "10";
chr15	StringTie	exon	64989665	64990164	1000	-	.	gene_id "MSTRG.64754"; transcript_id "MSTRG.64754.37"; exon_number "11";
chr15	StringTie	transcript	64949970	64989914	1000	-	.	gene_id "MSTRG.64754"; transcript_id "MSTRG.64754.38";
chr15	StringTie	exon	64949970	64957269	1000	-	.	gene_id "MSTRG.64754"; transcript_id "MSTRG.64754.38"; exon_number "1";
chr15	StringTie	exon	64959401	64963736	1000	-	.	gene_id "MSTRG.64754"; transcript_id "MSTRG.64754.38"; exon_number "2";
chr15	StringTie	exon	64965320	64965460	1000	-	.	gene_id "MSTRG.64754"; transcript_id "MSTRG.64754.38"; exon_number "3";
chr15	StringTie	exon	64969270	64969362	1000	-	.	gene_id "MSTRG.64754"; transcript_id "MSTRG.64754.38"; exon_number "4";
chr15	StringTie	exon	64970114	64970222	1000	-	.	gene_id "MSTRG.64754"; transcript_id "MSTRG.64754.38"; exon_number "5";
chr15	StringTie	exon	64974602	64974747	1000	-	.	gene_id "MSTRG.64754"; transcript_id "MSTRG.64754.38"; exon_number "6";
chr15	StringTie	exon	64976475	64976555	1000	-	.	gene_id "MSTRG.64754"; transcript_id "MSTRG.64754.38"; exon_number "7";
chr15	StringTie	exon	64980864	64981025	1000	-	.	gene_id "MSTRG.64754"; transcript_id "MSTRG.64754.38"; exon_number "8";
chr15	StringTie	exon	64983507	64983593	1000	-	.	gene_id "MSTRG.64754"; transcript_id "MSTRG.64754.38"; exon_number "9";
chr15	StringTie	exon	64988619	64989273	1000	-	.	gene_id "MSTRG.64754"; transcript_id "MSTRG.64754.38"; exon_number "10";
chr15	StringTie	exon	64989665	64989914	1000	-	.	gene_id "MSTRG.64754"; transcript_id "MSTRG.64754.38"; exon_number "11";
chr15	StringTie	transcript	64949970	64989835	1000	-	.	gene_id "MSTRG.64754"; transcript_id "MSTRG.64754.39";
chr15	StringTie	exon	64949970	64957269	1000	-	.	gene_id "MSTRG.64754"; transcript_id "MSTRG.64754.39"; exon_number "1";
chr15	StringTie	exon	64959401	64962681	1000	-	.	gene_id "MSTRG.64754"; transcript_id "MSTRG.64754.39"; exon_number "2";
chr15	StringTie	exon	64963531	64963736	1000	-	.	gene_id "MSTRG.64754"; transcript_id "MSTRG.64754.39"; exon_number "3";
chr15	StringTie	exon	64965320	64965460	1000	-	.	gene_id "MSTRG.64754"; transcript_id "MSTRG.64754.39"; exon_number "4";
chr15	StringTie	exon	64969255	64969362	1000	-	.	gene_id "MSTRG.64754"; transcript_id "MSTRG.64754.39"; exon_number "5";
chr15	StringTie	exon	64970114	64970222	1000	-	.	gene_id "MSTRG.64754"; transcript_id "MSTRG.64754.39"; exon_number "6";
chr15	StringTie	exon	64974602	64974747	1000	-	.	gene_id "MSTRG.64754"; transcript_id "MSTRG.64754.39"; exon_number "7";
chr15	StringTie	exon	64976475	64976555	1000	-	.	gene_id "MSTRG.64754"; transcript_id "MSTRG.64754.39"; exon_number "8";
chr15	StringTie	exon	64980864	64981025	1000	-	.	gene_id "MSTRG.64754"; transcript_id "MSTRG.64754.39"; exon_number "9";
chr15	StringTie	exon	64989665	64989835	1000	-	.	gene_id "MSTRG.64754"; transcript_id "MSTRG.64754.39"; exon_number "10";
chr15	StringTie	transcript	64945645	64990049	1000	-	.	gene_id "MSTRG.64754"; transcript_id "MSTRG.64754.4";
chr15	StringTie	exon	64945645	64952579	1000	-	.	gene_id "MSTRG.64754"; transcript_id "MSTRG.64754.4"; exon_number "1";
chr15	StringTie	exon	64955016	64955806	1000	-	.	gene_id "MSTRG.64754"; transcript_id "MSTRG.64754.4"; exon_number "2";
chr15	StringTie	exon	64957099	64957269	1000	-	.	gene_id "MSTRG.64754"; transcript_id "MSTRG.64754.4"; exon_number "3";
chr15	StringTie	exon	64963531	64963736	1000	-	.	gene_id "MSTRG.64754"; transcript_id "MSTRG.64754.4"; exon_number "4";
chr15	StringTie	exon	64965320	64965460	1000	-	.	gene_id "MSTRG.64754"; transcript_id "MSTRG.64754.4"; exon_number "5";
chr15	StringTie	exon	64969255	64969362	1000	-	.	gene_id "MSTRG.64754"; transcript_id "MSTRG.64754.4"; exon_number "6";
chr15	StringTie	exon	64970114	64970222	1000	-	.	gene_id "MSTRG.64754"; transcript_id "MSTRG.64754.4"; exon_number "7";
chr15	StringTie	exon	64974602	64974747	1000	-	.	gene_id "MSTRG.64754"; transcript_id "MSTRG.64754.4"; exon_number "8";
chr15	StringTie	exon	64976475	64976555	1000	-	.	gene_id "MSTRG.64754"; transcript_id "MSTRG.64754.4"; exon_number "9";
chr15	StringTie	exon	64980864	64981025	1000	-	.	gene_id "MSTRG.64754"; transcript_id "MSTRG.64754.4"; exon_number "10";
chr15	StringTie	exon	64989665	64990049	1000	-	.	gene_id "MSTRG.64754"; transcript_id "MSTRG.64754.4"; exon_number "11";
chr15	StringTie	transcript	64949970	64989506	1000	-	.	gene_id "MSTRG.64754"; transcript_id "MSTRG.64754.40";
chr15	StringTie	exon	64949970	64955806	1000	-	.	gene_id "MSTRG.64754"; transcript_id "MSTRG.64754.40"; exon_number "1";
chr15	StringTie	exon	64957099	64957269	1000	-	.	gene_id "MSTRG.64754"; transcript_id "MSTRG.64754.40"; exon_number "2";
chr15	StringTie	exon	64963531	64963736	1000	-	.	gene_id "MSTRG.64754"; transcript_id "MSTRG.64754.40"; exon_number "3";
chr15	StringTie	exon	64965320	64965460	1000	-	.	gene_id "MSTRG.64754"; transcript_id "MSTRG.64754.40"; exon_number "4";
chr15	StringTie	exon	64970114	64970222	1000	-	.	gene_id "MSTRG.64754"; transcript_id "MSTRG.64754.40"; exon_number "5";
chr15	StringTie	exon	64974602	64974747	1000	-	.	gene_id "MSTRG.64754"; transcript_id "MSTRG.64754.40"; exon_number "6";
chr15	StringTie	exon	64976475	64976555	1000	-	.	gene_id "MSTRG.64754"; transcript_id "MSTRG.64754.40"; exon_number "7";
chr15	StringTie	exon	64980864	64981025	1000	-	.	gene_id "MSTRG.64754"; transcript_id "MSTRG.64754.40"; exon_number "8";
chr15	StringTie	exon	64983507	64983593	1000	-	.	gene_id "MSTRG.64754"; transcript_id "MSTRG.64754.40"; exon_number "9";
chr15	StringTie	exon	64988619	64988816	1000	-	.	gene_id "MSTRG.64754"; transcript_id "MSTRG.64754.40"; exon_number "10";
chr15	StringTie	exon	64989406	64989506	1000	-	.	gene_id "MSTRG.64754"; transcript_id "MSTRG.64754.40"; exon_number "11";
chr15	StringTie	transcript	64949970	64989911	1000	-	.	gene_id "MSTRG.64754"; transcript_id "MSTRG.64754.41";
chr15	StringTie	exon	64949970	64952579	1000	-	.	gene_id "MSTRG.64754"; transcript_id "MSTRG.64754.41"; exon_number "1";
chr15	StringTie	exon	64955016	64955806	1000	-	.	gene_id "MSTRG.64754"; transcript_id "MSTRG.64754.41"; exon_number "2";
chr15	StringTie	exon	64957099	64957269	1000	-	.	gene_id "MSTRG.64754"; transcript_id "MSTRG.64754.41"; exon_number "3";
chr15	StringTie	exon	64963531	64963736	1000	-	.	gene_id "MSTRG.64754"; transcript_id "MSTRG.64754.41"; exon_number "4";
chr15	StringTie	exon	64965320	64965460	1000	-	.	gene_id "MSTRG.64754"; transcript_id "MSTRG.64754.41"; exon_number "5";
chr15	StringTie	exon	64969255	64969362	1000	-	.	gene_id "MSTRG.64754"; transcript_id "MSTRG.64754.41"; exon_number "6";
chr15	StringTie	exon	64970114	64970222	1000	-	.	gene_id "MSTRG.64754"; transcript_id "MSTRG.64754.41"; exon_number "7";
chr15	StringTie	exon	64974602	64974747	1000	-	.	gene_id "MSTRG.64754"; transcript_id "MSTRG.64754.41"; exon_number "8";
chr15	StringTie	exon	64980864	64981025	1000	-	.	gene_id "MSTRG.64754"; transcript_id "MSTRG.64754.41"; exon_number "9";
chr15	StringTie	exon	64983507	64983593	1000	-	.	gene_id "MSTRG.64754"; transcript_id "MSTRG.64754.41"; exon_number "10";
chr15	StringTie	exon	64989665	64989911	1000	-	.	gene_id "MSTRG.64754"; transcript_id "MSTRG.64754.41"; exon_number "11";
chr15	StringTie	transcript	64949970	64989815	1000	-	.	gene_id "MSTRG.64754"; transcript_id "MSTRG.64754.42";
chr15	StringTie	exon	64949970	64952579	1000	-	.	gene_id "MSTRG.64754"; transcript_id "MSTRG.64754.42"; exon_number "1";
chr15	StringTie	exon	64955016	64955806	1000	-	.	gene_id "MSTRG.64754"; transcript_id "MSTRG.64754.42"; exon_number "2";
chr15	StringTie	exon	64957099	64957269	1000	-	.	gene_id "MSTRG.64754"; transcript_id "MSTRG.64754.42"; exon_number "3";
chr15	StringTie	exon	64963531	64963736	1000	-	.	gene_id "MSTRG.64754"; transcript_id "MSTRG.64754.42"; exon_number "4";
chr15	StringTie	exon	64965320	64965460	1000	-	.	gene_id "MSTRG.64754"; transcript_id "MSTRG.64754.42"; exon_number "5";
chr15	StringTie	exon	64969255	64969362	1000	-	.	gene_id "MSTRG.64754"; transcript_id "MSTRG.64754.42"; exon_number "6";
chr15	StringTie	exon	64970114	64970222	1000	-	.	gene_id "MSTRG.64754"; transcript_id "MSTRG.64754.42"; exon_number "7";
chr15	StringTie	exon	64976475	64976555	1000	-	.	gene_id "MSTRG.64754"; transcript_id "MSTRG.64754.42"; exon_number "8";
chr15	StringTie	exon	64980864	64981025	1000	-	.	gene_id "MSTRG.64754"; transcript_id "MSTRG.64754.42"; exon_number "9";
chr15	StringTie	exon	64983507	64983593	1000	-	.	gene_id "MSTRG.64754"; transcript_id "MSTRG.64754.42"; exon_number "10";
chr15	StringTie	exon	64989665	64989815	1000	-	.	gene_id "MSTRG.64754"; transcript_id "MSTRG.64754.42"; exon_number "11";
chr15	StringTie	transcript	64949970	64989496	1000	-	.	gene_id "MSTRG.64754"; transcript_id "MSTRG.64754.43";
chr15	StringTie	exon	64949970	64955806	1000	-	.	gene_id "MSTRG.64754"; transcript_id "MSTRG.64754.43"; exon_number "1";
chr15	StringTie	exon	64957099	64957269	1000	-	.	gene_id "MSTRG.64754"; transcript_id "MSTRG.64754.43"; exon_number "2";
chr15	StringTie	exon	64959401	64962681	1000	-	.	gene_id "MSTRG.64754"; transcript_id "MSTRG.64754.43"; exon_number "3";
chr15	StringTie	exon	64963531	64963736	1000	-	.	gene_id "MSTRG.64754"; transcript_id "MSTRG.64754.43"; exon_number "4";
chr15	StringTie	exon	64965320	64965460	1000	-	.	gene_id "MSTRG.64754"; transcript_id "MSTRG.64754.43"; exon_number "5";
chr15	StringTie	exon	64969255	64969362	1000	-	.	gene_id "MSTRG.64754"; transcript_id "MSTRG.64754.43"; exon_number "6";
chr15	StringTie	exon	64970114	64970222	1000	-	.	gene_id "MSTRG.64754"; transcript_id "MSTRG.64754.43"; exon_number "7";
chr15	StringTie	exon	64974602	64974747	1000	-	.	gene_id "MSTRG.64754"; transcript_id "MSTRG.64754.43"; exon_number "8";
chr15	StringTie	exon	64976475	64976555	1000	-	.	gene_id "MSTRG.64754"; transcript_id "MSTRG.64754.43"; exon_number "9";
chr15	StringTie	exon	64980864	64981025	1000	-	.	gene_id "MSTRG.64754"; transcript_id "MSTRG.64754.43"; exon_number "10";
chr15	StringTie	exon	64983507	64983593	1000	-	.	gene_id "MSTRG.64754"; transcript_id "MSTRG.64754.43"; exon_number "11";
chr15	StringTie	exon	64987172	64987261	1000	-	.	gene_id "MSTRG.64754"; transcript_id "MSTRG.64754.43"; exon_number "12";
chr15	StringTie	exon	64988619	64988816	1000	-	.	gene_id "MSTRG.64754"; transcript_id "MSTRG.64754.43"; exon_number "13";
chr15	StringTie	exon	64989406	64989496	1000	-	.	gene_id "MSTRG.64754"; transcript_id "MSTRG.64754.43"; exon_number "14";
chr15	StringTie	transcript	64949971	64989946	1000	-	.	gene_id "MSTRG.64754"; transcript_id "MSTRG.64754.44";
chr15	StringTie	exon	64949971	64955806	1000	-	.	gene_id "MSTRG.64754"; transcript_id "MSTRG.64754.44"; exon_number "1";
chr15	StringTie	exon	64957099	64957269	1000	-	.	gene_id "MSTRG.64754"; transcript_id "MSTRG.64754.44"; exon_number "2";
chr15	StringTie	exon	64963531	64963736	1000	-	.	gene_id "MSTRG.64754"; transcript_id "MSTRG.64754.44"; exon_number "3";
chr15	StringTie	exon	64965320	64965460	1000	-	.	gene_id "MSTRG.64754"; transcript_id "MSTRG.64754.44"; exon_number "4";
chr15	StringTie	exon	64969255	64969358	1000	-	.	gene_id "MSTRG.64754"; transcript_id "MSTRG.64754.44"; exon_number "5";
chr15	StringTie	exon	64970114	64970222	1000	-	.	gene_id "MSTRG.64754"; transcript_id "MSTRG.64754.44"; exon_number "6";
chr15	StringTie	exon	64974602	64974747	1000	-	.	gene_id "MSTRG.64754"; transcript_id "MSTRG.64754.44"; exon_number "7";
chr15	StringTie	exon	64976475	64976555	1000	-	.	gene_id "MSTRG.64754"; transcript_id "MSTRG.64754.44"; exon_number "8";
chr15	StringTie	exon	64980864	64981025	1000	-	.	gene_id "MSTRG.64754"; transcript_id "MSTRG.64754.44"; exon_number "9";
chr15	StringTie	exon	64989665	64989946	1000	-	.	gene_id "MSTRG.64754"; transcript_id "MSTRG.64754.44"; exon_number "10";
chr15	StringTie	transcript	64949971	64989998	1000	-	.	gene_id "MSTRG.64754"; transcript_id "MSTRG.64754.45";
chr15	StringTie	exon	64949971	64955896	1000	-	.	gene_id "MSTRG.64754"; transcript_id "MSTRG.64754.45"; exon_number "1";
chr15	StringTie	exon	64957099	64957269	1000	-	.	gene_id "MSTRG.64754"; transcript_id "MSTRG.64754.45"; exon_number "2";
chr15	StringTie	exon	64963531	64963736	1000	-	.	gene_id "MSTRG.64754"; transcript_id "MSTRG.64754.45"; exon_number "3";
chr15	StringTie	exon	64965320	64965460	1000	-	.	gene_id "MSTRG.64754"; transcript_id "MSTRG.64754.45"; exon_number "4";
chr15	StringTie	exon	64969255	64969362	1000	-	.	gene_id "MSTRG.64754"; transcript_id "MSTRG.64754.45"; exon_number "5";
chr15	StringTie	exon	64970114	64970222	1000	-	.	gene_id "MSTRG.64754"; transcript_id "MSTRG.64754.45"; exon_number "6";
chr15	StringTie	exon	64974602	64974747	1000	-	.	gene_id "MSTRG.64754"; transcript_id "MSTRG.64754.45"; exon_number "7";
chr15	StringTie	exon	64976475	64976555	1000	-	.	gene_id "MSTRG.64754"; transcript_id "MSTRG.64754.45"; exon_number "8";
chr15	StringTie	exon	64980864	64981025	1000	-	.	gene_id "MSTRG.64754"; transcript_id "MSTRG.64754.45"; exon_number "9";
chr15	StringTie	exon	64989665	64989998	1000	-	.	gene_id "MSTRG.64754"; transcript_id "MSTRG.64754.45"; exon_number "10";
chr15	StringTie	transcript	64949971	64989917	1000	-	.	gene_id "MSTRG.64754"; transcript_id "MSTRG.64754.46";
chr15	StringTie	exon	64949971	64955806	1000	-	.	gene_id "MSTRG.64754"; transcript_id "MSTRG.64754.46"; exon_number "1";
chr15	StringTie	exon	64957099	64957269	1000	-	.	gene_id "MSTRG.64754"; transcript_id "MSTRG.64754.46"; exon_number "2";
chr15	StringTie	exon	64963531	64963736	1000	-	.	gene_id "MSTRG.64754"; transcript_id "MSTRG.64754.46"; exon_number "3";
chr15	StringTie	exon	64965320	64965460	1000	-	.	gene_id "MSTRG.64754"; transcript_id "MSTRG.64754.46"; exon_number "4";
chr15	StringTie	exon	64969255	64969358	1000	-	.	gene_id "MSTRG.64754"; transcript_id "MSTRG.64754.46"; exon_number "5";
chr15	StringTie	exon	64970114	64970222	1000	-	.	gene_id "MSTRG.64754"; transcript_id "MSTRG.64754.46"; exon_number "6";
chr15	StringTie	exon	64974602	64974747	1000	-	.	gene_id "MSTRG.64754"; transcript_id "MSTRG.64754.46"; exon_number "7";
chr15	StringTie	exon	64976475	64976555	1000	-	.	gene_id "MSTRG.64754"; transcript_id "MSTRG.64754.46"; exon_number "8";
chr15	StringTie	exon	64980864	64981025	1000	-	.	gene_id "MSTRG.64754"; transcript_id "MSTRG.64754.46"; exon_number "9";
chr15	StringTie	exon	64983507	64983593	1000	-	.	gene_id "MSTRG.64754"; transcript_id "MSTRG.64754.46"; exon_number "10";
chr15	StringTie	exon	64988619	64988816	1000	-	.	gene_id "MSTRG.64754"; transcript_id "MSTRG.64754.46"; exon_number "11";
chr15	StringTie	exon	64989406	64989917	1000	-	.	gene_id "MSTRG.64754"; transcript_id "MSTRG.64754.46"; exon_number "12";
chr15	StringTie	transcript	64949971	64989491	1000	-	.	gene_id "MSTRG.64754"; transcript_id "MSTRG.64754.47";
chr15	StringTie	exon	64949971	64955806	1000	-	.	gene_id "MSTRG.64754"; transcript_id "MSTRG.64754.47"; exon_number "1";
chr15	StringTie	exon	64957099	64957269	1000	-	.	gene_id "MSTRG.64754"; transcript_id "MSTRG.64754.47"; exon_number "2";
chr15	StringTie	exon	64963531	64963736	1000	-	.	gene_id "MSTRG.64754"; transcript_id "MSTRG.64754.47"; exon_number "3";
chr15	StringTie	exon	64965320	64965460	1000	-	.	gene_id "MSTRG.64754"; transcript_id "MSTRG.64754.47"; exon_number "4";
chr15	StringTie	exon	64969255	64969358	1000	-	.	gene_id "MSTRG.64754"; transcript_id "MSTRG.64754.47"; exon_number "5";
chr15	StringTie	exon	64970114	64970222	1000	-	.	gene_id "MSTRG.64754"; transcript_id "MSTRG.64754.47"; exon_number "6";
chr15	StringTie	exon	64974602	64974747	1000	-	.	gene_id "MSTRG.64754"; transcript_id "MSTRG.64754.47"; exon_number "7";
chr15	StringTie	exon	64976475	64976555	1000	-	.	gene_id "MSTRG.64754"; transcript_id "MSTRG.64754.47"; exon_number "8";
chr15	StringTie	exon	64980864	64981025	1000	-	.	gene_id "MSTRG.64754"; transcript_id "MSTRG.64754.47"; exon_number "9";
chr15	StringTie	exon	64983507	64983593	1000	-	.	gene_id "MSTRG.64754"; transcript_id "MSTRG.64754.47"; exon_number "10";
chr15	StringTie	exon	64987172	64987383	1000	-	.	gene_id "MSTRG.64754"; transcript_id "MSTRG.64754.47"; exon_number "11";
chr15	StringTie	exon	64988619	64989491	1000	-	.	gene_id "MSTRG.64754"; transcript_id "MSTRG.64754.47"; exon_number "12";
chr15	StringTie	transcript	64949971	64989802	1000	-	.	gene_id "MSTRG.64754"; transcript_id "MSTRG.64754.48";
chr15	StringTie	exon	64949971	64957269	1000	-	.	gene_id "MSTRG.64754"; transcript_id "MSTRG.64754.48"; exon_number "1";
chr15	StringTie	exon	64959401	64963736	1000	-	.	gene_id "MSTRG.64754"; transcript_id "MSTRG.64754.48"; exon_number "2";
chr15	StringTie	exon	64965320	64965460	1000	-	.	gene_id "MSTRG.64754"; transcript_id "MSTRG.64754.48"; exon_number "3";
chr15	StringTie	exon	64969255	64969362	1000	-	.	gene_id "MSTRG.64754"; transcript_id "MSTRG.64754.48"; exon_number "4";
chr15	StringTie	exon	64970114	64970222	1000	-	.	gene_id "MSTRG.64754"; transcript_id "MSTRG.64754.48"; exon_number "5";
chr15	StringTie	exon	64974602	64974747	1000	-	.	gene_id "MSTRG.64754"; transcript_id "MSTRG.64754.48"; exon_number "6";
chr15	StringTie	exon	64976475	64976555	1000	-	.	gene_id "MSTRG.64754"; transcript_id "MSTRG.64754.48"; exon_number "7";
chr15	StringTie	exon	64980864	64981025	1000	-	.	gene_id "MSTRG.64754"; transcript_id "MSTRG.64754.48"; exon_number "8";
chr15	StringTie	exon	64983507	64983593	1000	-	.	gene_id "MSTRG.64754"; transcript_id "MSTRG.64754.48"; exon_number "9";
chr15	StringTie	exon	64988619	64989802	1000	-	.	gene_id "MSTRG.64754"; transcript_id "MSTRG.64754.48"; exon_number "10";
chr15	StringTie	transcript	64949971	64989916	1000	-	.	gene_id "MSTRG.64754"; transcript_id "MSTRG.64754.49";
chr15	StringTie	exon	64949971	64955806	1000	-	.	gene_id "MSTRG.64754"; transcript_id "MSTRG.64754.49"; exon_number "1";
chr15	StringTie	exon	64957099	64957269	1000	-	.	gene_id "MSTRG.64754"; transcript_id "MSTRG.64754.49"; exon_number "2";
chr15	StringTie	exon	64963531	64963736	1000	-	.	gene_id "MSTRG.64754"; transcript_id "MSTRG.64754.49"; exon_number "3";
chr15	StringTie	exon	64965320	64965460	1000	-	.	gene_id "MSTRG.64754"; transcript_id "MSTRG.64754.49"; exon_number "4";
chr15	StringTie	exon	64969255	64969358	1000	-	.	gene_id "MSTRG.64754"; transcript_id "MSTRG.64754.49"; exon_number "5";
chr15	StringTie	exon	64970114	64970222	1000	-	.	gene_id "MSTRG.64754"; transcript_id "MSTRG.64754.49"; exon_number "6";
chr15	StringTie	exon	64974602	64974747	1000	-	.	gene_id "MSTRG.64754"; transcript_id "MSTRG.64754.49"; exon_number "7";
chr15	StringTie	exon	64976475	64976555	1000	-	.	gene_id "MSTRG.64754"; transcript_id "MSTRG.64754.49"; exon_number "8";
chr15	StringTie	exon	64980864	64981025	1000	-	.	gene_id "MSTRG.64754"; transcript_id "MSTRG.64754.49"; exon_number "9";
chr15	StringTie	exon	64983507	64983593	1000	-	.	gene_id "MSTRG.64754"; transcript_id "MSTRG.64754.49"; exon_number "10";
chr15	StringTie	exon	64989665	64989916	1000	-	.	gene_id "MSTRG.64754"; transcript_id "MSTRG.64754.49"; exon_number "11";
chr15	StringTie	transcript	64947591	64989936	1000	-	.	gene_id "MSTRG.64754"; transcript_id "MSTRG.64754.5";
chr15	StringTie	exon	64947591	64948216	1000	-	.	gene_id "MSTRG.64754"; transcript_id "MSTRG.64754.5"; exon_number "1";
chr15	StringTie	exon	64949669	64952579	1000	-	.	gene_id "MSTRG.64754"; transcript_id "MSTRG.64754.5"; exon_number "2";
chr15	StringTie	exon	64955016	64955806	1000	-	.	gene_id "MSTRG.64754"; transcript_id "MSTRG.64754.5"; exon_number "3";
chr15	StringTie	exon	64957099	64957269	1000	-	.	gene_id "MSTRG.64754"; transcript_id "MSTRG.64754.5"; exon_number "4";
chr15	StringTie	exon	64959401	64960927	1000	-	.	gene_id "MSTRG.64754"; transcript_id "MSTRG.64754.5"; exon_number "5";
chr15	StringTie	exon	64962563	64963736	1000	-	.	gene_id "MSTRG.64754"; transcript_id "MSTRG.64754.5"; exon_number "6";
chr15	StringTie	exon	64965320	64965460	1000	-	.	gene_id "MSTRG.64754"; transcript_id "MSTRG.64754.5"; exon_number "7";
chr15	StringTie	exon	64969255	64969362	1000	-	.	gene_id "MSTRG.64754"; transcript_id "MSTRG.64754.5"; exon_number "8";
chr15	StringTie	exon	64970114	64970222	1000	-	.	gene_id "MSTRG.64754"; transcript_id "MSTRG.64754.5"; exon_number "9";
chr15	StringTie	exon	64974602	64974747	1000	-	.	gene_id "MSTRG.64754"; transcript_id "MSTRG.64754.5"; exon_number "10";
chr15	StringTie	exon	64976475	64976555	1000	-	.	gene_id "MSTRG.64754"; transcript_id "MSTRG.64754.5"; exon_number "11";
chr15	StringTie	exon	64980864	64981025	1000	-	.	gene_id "MSTRG.64754"; transcript_id "MSTRG.64754.5"; exon_number "12";
chr15	StringTie	exon	64983507	64983593	1000	-	.	gene_id "MSTRG.64754"; transcript_id "MSTRG.64754.5"; exon_number "13";
chr15	StringTie	exon	64989665	64989936	1000	-	.	gene_id "MSTRG.64754"; transcript_id "MSTRG.64754.5"; exon_number "14";
chr15	StringTie	transcript	64949971	64989911	1000	-	.	gene_id "MSTRG.64754"; transcript_id "MSTRG.64754.50";
chr15	StringTie	exon	64949971	64952579	1000	-	.	gene_id "MSTRG.64754"; transcript_id "MSTRG.64754.50"; exon_number "1";
chr15	StringTie	exon	64955016	64955806	1000	-	.	gene_id "MSTRG.64754"; transcript_id "MSTRG.64754.50"; exon_number "2";
chr15	StringTie	exon	64957099	64957220	1000	-	.	gene_id "MSTRG.64754"; transcript_id "MSTRG.64754.50"; exon_number "3";
chr15	StringTie	exon	64963531	64963736	1000	-	.	gene_id "MSTRG.64754"; transcript_id "MSTRG.64754.50"; exon_number "4";
chr15	StringTie	exon	64965320	64965460	1000	-	.	gene_id "MSTRG.64754"; transcript_id "MSTRG.64754.50"; exon_number "5";
chr15	StringTie	exon	64969255	64969362	1000	-	.	gene_id "MSTRG.64754"; transcript_id "MSTRG.64754.50"; exon_number "6";
chr15	StringTie	exon	64970114	64970222	1000	-	.	gene_id "MSTRG.64754"; transcript_id "MSTRG.64754.50"; exon_number "7";
chr15	StringTie	exon	64974602	64974747	1000	-	.	gene_id "MSTRG.64754"; transcript_id "MSTRG.64754.50"; exon_number "8";
chr15	StringTie	exon	64980864	64981025	1000	-	.	gene_id "MSTRG.64754"; transcript_id "MSTRG.64754.50"; exon_number "9";
chr15	StringTie	exon	64983507	64983593	1000	-	.	gene_id "MSTRG.64754"; transcript_id "MSTRG.64754.50"; exon_number "10";
chr15	StringTie	exon	64989665	64989911	1000	-	.	gene_id "MSTRG.64754"; transcript_id "MSTRG.64754.50"; exon_number "11";
chr15	StringTie	transcript	64949971	64989852	1000	-	.	gene_id "MSTRG.64754"; transcript_id "MSTRG.64754.51";
chr15	StringTie	exon	64949971	64955896	1000	-	.	gene_id "MSTRG.64754"; transcript_id "MSTRG.64754.51"; exon_number "1";
chr15	StringTie	exon	64957099	64957269	1000	-	.	gene_id "MSTRG.64754"; transcript_id "MSTRG.64754.51"; exon_number "2";
chr15	StringTie	exon	64963531	64963736	1000	-	.	gene_id "MSTRG.64754"; transcript_id "MSTRG.64754.51"; exon_number "3";
chr15	StringTie	exon	64965320	64965460	1000	-	.	gene_id "MSTRG.64754"; transcript_id "MSTRG.64754.51"; exon_number "4";
chr15	StringTie	exon	64969255	64969362	1000	-	.	gene_id "MSTRG.64754"; transcript_id "MSTRG.64754.51"; exon_number "5";
chr15	StringTie	exon	64970114	64970222	1000	-	.	gene_id "MSTRG.64754"; transcript_id "MSTRG.64754.51"; exon_number "6";
chr15	StringTie	exon	64974602	64974747	1000	-	.	gene_id "MSTRG.64754"; transcript_id "MSTRG.64754.51"; exon_number "7";
chr15	StringTie	exon	64976475	64976555	1000	-	.	gene_id "MSTRG.64754"; transcript_id "MSTRG.64754.51"; exon_number "8";
chr15	StringTie	exon	64980864	64981025	1000	-	.	gene_id "MSTRG.64754"; transcript_id "MSTRG.64754.51"; exon_number "9";
chr15	StringTie	exon	64983507	64983593	1000	-	.	gene_id "MSTRG.64754"; transcript_id "MSTRG.64754.51"; exon_number "10";
chr15	StringTie	exon	64988619	64989852	1000	-	.	gene_id "MSTRG.64754"; transcript_id "MSTRG.64754.51"; exon_number "11";
chr15	StringTie	transcript	64949971	64989506	1000	-	.	gene_id "MSTRG.64754"; transcript_id "MSTRG.64754.52";
chr15	StringTie	exon	64949971	64955806	1000	-	.	gene_id "MSTRG.64754"; transcript_id "MSTRG.64754.52"; exon_number "1";
chr15	StringTie	exon	64957099	64957269	1000	-	.	gene_id "MSTRG.64754"; transcript_id "MSTRG.64754.52"; exon_number "2";
chr15	StringTie	exon	64963531	64963661	1000	-	.	gene_id "MSTRG.64754"; transcript_id "MSTRG.64754.52"; exon_number "3";
chr15	StringTie	exon	64965354	64965460	1000	-	.	gene_id "MSTRG.64754"; transcript_id "MSTRG.64754.52"; exon_number "4";
chr15	StringTie	exon	64969255	64969362	1000	-	.	gene_id "MSTRG.64754"; transcript_id "MSTRG.64754.52"; exon_number "5";
chr15	StringTie	exon	64970114	64970222	1000	-	.	gene_id "MSTRG.64754"; transcript_id "MSTRG.64754.52"; exon_number "6";
chr15	StringTie	exon	64974602	64974747	1000	-	.	gene_id "MSTRG.64754"; transcript_id "MSTRG.64754.52"; exon_number "7";
chr15	StringTie	exon	64976475	64976555	1000	-	.	gene_id "MSTRG.64754"; transcript_id "MSTRG.64754.52"; exon_number "8";
chr15	StringTie	exon	64980864	64981025	1000	-	.	gene_id "MSTRG.64754"; transcript_id "MSTRG.64754.52"; exon_number "9";
chr15	StringTie	exon	64983507	64983593	1000	-	.	gene_id "MSTRG.64754"; transcript_id "MSTRG.64754.52"; exon_number "10";
chr15	StringTie	exon	64988619	64988816	1000	-	.	gene_id "MSTRG.64754"; transcript_id "MSTRG.64754.52"; exon_number "11";
chr15	StringTie	exon	64989406	64989506	1000	-	.	gene_id "MSTRG.64754"; transcript_id "MSTRG.64754.52"; exon_number "12";
chr15	StringTie	transcript	64949972	64989925	1000	-	.	gene_id "MSTRG.64754"; transcript_id "MSTRG.64754.53";
chr15	StringTie	exon	64949972	64955896	1000	-	.	gene_id "MSTRG.64754"; transcript_id "MSTRG.64754.53"; exon_number "1";
chr15	StringTie	exon	64957099	64957269	1000	-	.	gene_id "MSTRG.64754"; transcript_id "MSTRG.64754.53"; exon_number "2";
chr15	StringTie	exon	64963531	64963736	1000	-	.	gene_id "MSTRG.64754"; transcript_id "MSTRG.64754.53"; exon_number "3";
chr15	StringTie	exon	64965320	64965460	1000	-	.	gene_id "MSTRG.64754"; transcript_id "MSTRG.64754.53"; exon_number "4";
chr15	StringTie	exon	64969255	64969362	1000	-	.	gene_id "MSTRG.64754"; transcript_id "MSTRG.64754.53"; exon_number "5";
chr15	StringTie	exon	64970114	64970222	1000	-	.	gene_id "MSTRG.64754"; transcript_id "MSTRG.64754.53"; exon_number "6";
chr15	StringTie	exon	64974602	64974747	1000	-	.	gene_id "MSTRG.64754"; transcript_id "MSTRG.64754.53"; exon_number "7";
chr15	StringTie	exon	64976475	64976555	1000	-	.	gene_id "MSTRG.64754"; transcript_id "MSTRG.64754.53"; exon_number "8";
chr15	StringTie	exon	64980864	64981025	1000	-	.	gene_id "MSTRG.64754"; transcript_id "MSTRG.64754.53"; exon_number "9";
chr15	StringTie	exon	64983507	64983593	1000	-	.	gene_id "MSTRG.64754"; transcript_id "MSTRG.64754.53"; exon_number "10";
chr15	StringTie	exon	64989169	64989273	1000	-	.	gene_id "MSTRG.64754"; transcript_id "MSTRG.64754.53"; exon_number "11";
chr15	StringTie	exon	64989665	64989925	1000	-	.	gene_id "MSTRG.64754"; transcript_id "MSTRG.64754.53"; exon_number "12";
chr15	StringTie	transcript	64949973	64989793	1000	-	.	gene_id "MSTRG.64754"; transcript_id "MSTRG.64754.54";
chr15	StringTie	exon	64949973	64957269	1000	-	.	gene_id "MSTRG.64754"; transcript_id "MSTRG.64754.54"; exon_number "1";
chr15	StringTie	exon	64963531	64963736	1000	-	.	gene_id "MSTRG.64754"; transcript_id "MSTRG.64754.54"; exon_number "2";
chr15	StringTie	exon	64965320	64965460	1000	-	.	gene_id "MSTRG.64754"; transcript_id "MSTRG.64754.54"; exon_number "3";
chr15	StringTie	exon	64969270	64969362	1000	-	.	gene_id "MSTRG.64754"; transcript_id "MSTRG.64754.54"; exon_number "4";
chr15	StringTie	exon	64970114	64970222	1000	-	.	gene_id "MSTRG.64754"; transcript_id "MSTRG.64754.54"; exon_number "5";
chr15	StringTie	exon	64974602	64974747	1000	-	.	gene_id "MSTRG.64754"; transcript_id "MSTRG.64754.54"; exon_number "6";
chr15	StringTie	exon	64976475	64976555	1000	-	.	gene_id "MSTRG.64754"; transcript_id "MSTRG.64754.54"; exon_number "7";
chr15	StringTie	exon	64980864	64981025	1000	-	.	gene_id "MSTRG.64754"; transcript_id "MSTRG.64754.54"; exon_number "8";
chr15	StringTie	exon	64983507	64983593	1000	-	.	gene_id "MSTRG.64754"; transcript_id "MSTRG.64754.54"; exon_number "9";
chr15	StringTie	exon	64988619	64988816	1000	-	.	gene_id "MSTRG.64754"; transcript_id "MSTRG.64754.54"; exon_number "10";
chr15	StringTie	exon	64989406	64989793	1000	-	.	gene_id "MSTRG.64754"; transcript_id "MSTRG.64754.54"; exon_number "11";
chr15	StringTie	transcript	64949974	64989526	1000	-	.	gene_id "MSTRG.64754"; transcript_id "MSTRG.64754.55";
chr15	StringTie	exon	64949974	64955806	1000	-	.	gene_id "MSTRG.64754"; transcript_id "MSTRG.64754.55"; exon_number "1";
chr15	StringTie	exon	64957099	64957269	1000	-	.	gene_id "MSTRG.64754"; transcript_id "MSTRG.64754.55"; exon_number "2";
chr15	StringTie	exon	64963531	64963736	1000	-	.	gene_id "MSTRG.64754"; transcript_id "MSTRG.64754.55"; exon_number "3";
chr15	StringTie	exon	64965320	64965460	1000	-	.	gene_id "MSTRG.64754"; transcript_id "MSTRG.64754.55"; exon_number "4";
chr15	StringTie	exon	64969255	64969362	1000	-	.	gene_id "MSTRG.64754"; transcript_id "MSTRG.64754.55"; exon_number "5";
chr15	StringTie	exon	64970114	64970222	1000	-	.	gene_id "MSTRG.64754"; transcript_id "MSTRG.64754.55"; exon_number "6";
chr15	StringTie	exon	64974602	64974747	1000	-	.	gene_id "MSTRG.64754"; transcript_id "MSTRG.64754.55"; exon_number "7";
chr15	StringTie	exon	64976475	64976555	1000	-	.	gene_id "MSTRG.64754"; transcript_id "MSTRG.64754.55"; exon_number "8";
chr15	StringTie	exon	64980864	64981025	1000	-	.	gene_id "MSTRG.64754"; transcript_id "MSTRG.64754.55"; exon_number "9";
chr15	StringTie	exon	64983507	64983593	1000	-	.	gene_id "MSTRG.64754"; transcript_id "MSTRG.64754.55"; exon_number "10";
chr15	StringTie	exon	64988619	64989273	1000	-	.	gene_id "MSTRG.64754"; transcript_id "MSTRG.64754.55"; exon_number "11";
chr15	StringTie	exon	64989509	64989526	1000	-	.	gene_id "MSTRG.64754"; transcript_id "MSTRG.64754.55"; exon_number "12";
chr15	StringTie	transcript	64949975	64989944	1000	-	.	gene_id "MSTRG.64754"; transcript_id "MSTRG.64754.56";
chr15	StringTie	exon	64949975	64955806	1000	-	.	gene_id "MSTRG.64754"; transcript_id "MSTRG.64754.56"; exon_number "1";
chr15	StringTie	exon	64957099	64957269	1000	-	.	gene_id "MSTRG.64754"; transcript_id "MSTRG.64754.56"; exon_number "2";
chr15	StringTie	exon	64963531	64963736	1000	-	.	gene_id "MSTRG.64754"; transcript_id "MSTRG.64754.56"; exon_number "3";
chr15	StringTie	exon	64965320	64965460	1000	-	.	gene_id "MSTRG.64754"; transcript_id "MSTRG.64754.56"; exon_number "4";
chr15	StringTie	exon	64969255	64969362	1000	-	.	gene_id "MSTRG.64754"; transcript_id "MSTRG.64754.56"; exon_number "5";
chr15	StringTie	exon	64970114	64970222	1000	-	.	gene_id "MSTRG.64754"; transcript_id "MSTRG.64754.56"; exon_number "6";
chr15	StringTie	exon	64974602	64974747	1000	-	.	gene_id "MSTRG.64754"; transcript_id "MSTRG.64754.56"; exon_number "7";
chr15	StringTie	exon	64976475	64976555	1000	-	.	gene_id "MSTRG.64754"; transcript_id "MSTRG.64754.56"; exon_number "8";
chr15	StringTie	exon	64980864	64981025	1000	-	.	gene_id "MSTRG.64754"; transcript_id "MSTRG.64754.56"; exon_number "9";
chr15	StringTie	exon	64983507	64983575	1000	-	.	gene_id "MSTRG.64754"; transcript_id "MSTRG.64754.56"; exon_number "10";
chr15	StringTie	exon	64989665	64989944	1000	-	.	gene_id "MSTRG.64754"; transcript_id "MSTRG.64754.56"; exon_number "11";
chr15	StringTie	transcript	64949975	64961627	1000	-	.	gene_id "MSTRG.64754"; transcript_id "MSTRG.64754.57";
chr15	StringTie	exon	64949975	64951470	1000	-	.	gene_id "MSTRG.64754"; transcript_id "MSTRG.64754.57"; exon_number "1";
chr15	StringTie	exon	64951963	64955806	1000	-	.	gene_id "MSTRG.64754"; transcript_id "MSTRG.64754.57"; exon_number "2";
chr15	StringTie	exon	64957099	64957269	1000	-	.	gene_id "MSTRG.64754"; transcript_id "MSTRG.64754.57"; exon_number "3";
chr15	StringTie	exon	64959401	64961627	1000	-	.	gene_id "MSTRG.64754"; transcript_id "MSTRG.64754.57"; exon_number "4";
chr15	StringTie	transcript	64949976	64989941	1000	-	.	gene_id "MSTRG.64754"; transcript_id "MSTRG.64754.58";
chr15	StringTie	exon	64949976	64955806	1000	-	.	gene_id "MSTRG.64754"; transcript_id "MSTRG.64754.58"; exon_number "1";
chr15	StringTie	exon	64957099	64957269	1000	-	.	gene_id "MSTRG.64754"; transcript_id "MSTRG.64754.58"; exon_number "2";
chr15	StringTie	exon	64963531	64963736	1000	-	.	gene_id "MSTRG.64754"; transcript_id "MSTRG.64754.58"; exon_number "3";
chr15	StringTie	exon	64965320	64965460	1000	-	.	gene_id "MSTRG.64754"; transcript_id "MSTRG.64754.58"; exon_number "4";
chr15	StringTie	exon	64969270	64969362	1000	-	.	gene_id "MSTRG.64754"; transcript_id "MSTRG.64754.58"; exon_number "5";
chr15	StringTie	exon	64970114	64970222	1000	-	.	gene_id "MSTRG.64754"; transcript_id "MSTRG.64754.58"; exon_number "6";
chr15	StringTie	exon	64974602	64974747	1000	-	.	gene_id "MSTRG.64754"; transcript_id "MSTRG.64754.58"; exon_number "7";
chr15	StringTie	exon	64976475	64976555	1000	-	.	gene_id "MSTRG.64754"; transcript_id "MSTRG.64754.58"; exon_number "8";
chr15	StringTie	exon	64980864	64981025	1000	-	.	gene_id "MSTRG.64754"; transcript_id "MSTRG.64754.58"; exon_number "9";
chr15	StringTie	exon	64989665	64989941	1000	-	.	gene_id "MSTRG.64754"; transcript_id "MSTRG.64754.58"; exon_number "10";
chr15	StringTie	transcript	64949976	64989496	1000	-	.	gene_id "MSTRG.64754"; transcript_id "MSTRG.64754.59";
chr15	StringTie	exon	64949976	64955806	1000	-	.	gene_id "MSTRG.64754"; transcript_id "MSTRG.64754.59"; exon_number "1";
chr15	StringTie	exon	64957099	64957269	1000	-	.	gene_id "MSTRG.64754"; transcript_id "MSTRG.64754.59"; exon_number "2";
chr15	StringTie	exon	64963531	64963736	1000	-	.	gene_id "MSTRG.64754"; transcript_id "MSTRG.64754.59"; exon_number "3";
chr15	StringTie	exon	64965320	64965460	1000	-	.	gene_id "MSTRG.64754"; transcript_id "MSTRG.64754.59"; exon_number "4";
chr15	StringTie	exon	64969270	64969362	1000	-	.	gene_id "MSTRG.64754"; transcript_id "MSTRG.64754.59"; exon_number "5";
chr15	StringTie	exon	64970114	64970222	1000	-	.	gene_id "MSTRG.64754"; transcript_id "MSTRG.64754.59"; exon_number "6";
chr15	StringTie	exon	64974602	64974747	1000	-	.	gene_id "MSTRG.64754"; transcript_id "MSTRG.64754.59"; exon_number "7";
chr15	StringTie	exon	64976475	64976555	1000	-	.	gene_id "MSTRG.64754"; transcript_id "MSTRG.64754.59"; exon_number "8";
chr15	StringTie	exon	64980864	64981025	1000	-	.	gene_id "MSTRG.64754"; transcript_id "MSTRG.64754.59"; exon_number "9";
chr15	StringTie	exon	64983507	64983593	1000	-	.	gene_id "MSTRG.64754"; transcript_id "MSTRG.64754.59"; exon_number "10";
chr15	StringTie	exon	64987172	64987261	1000	-	.	gene_id "MSTRG.64754"; transcript_id "MSTRG.64754.59"; exon_number "11";
chr15	StringTie	exon	64988619	64988816	1000	-	.	gene_id "MSTRG.64754"; transcript_id "MSTRG.64754.59"; exon_number "12";
chr15	StringTie	exon	64989406	64989496	1000	-	.	gene_id "MSTRG.64754"; transcript_id "MSTRG.64754.59"; exon_number "13";
chr15	StringTie	transcript	64947592	64962802	1000	-	.	gene_id "MSTRG.64754"; transcript_id "MSTRG.64754.6";
chr15	StringTie	exon	64947592	64955896	1000	-	.	gene_id "MSTRG.64754"; transcript_id "MSTRG.64754.6"; exon_number "1";
chr15	StringTie	exon	64957099	64957269	1000	-	.	gene_id "MSTRG.64754"; transcript_id "MSTRG.64754.6"; exon_number "2";
chr15	StringTie	exon	64959401	64962802	1000	-	.	gene_id "MSTRG.64754"; transcript_id "MSTRG.64754.6"; exon_number "3";
chr15	StringTie	transcript	64949979	64989943	1000	-	.	gene_id "MSTRG.64754"; transcript_id "MSTRG.64754.60";
chr15	StringTie	exon	64949979	64955806	1000	-	.	gene_id "MSTRG.64754"; transcript_id "MSTRG.64754.60"; exon_number "1";
chr15	StringTie	exon	64957099	64957269	1000	-	.	gene_id "MSTRG.64754"; transcript_id "MSTRG.64754.60"; exon_number "2";
chr15	StringTie	exon	64963531	64963736	1000	-	.	gene_id "MSTRG.64754"; transcript_id "MSTRG.64754.60"; exon_number "3";
chr15	StringTie	exon	64965320	64965460	1000	-	.	gene_id "MSTRG.64754"; transcript_id "MSTRG.64754.60"; exon_number "4";
chr15	StringTie	exon	64969255	64969362	1000	-	.	gene_id "MSTRG.64754"; transcript_id "MSTRG.64754.60"; exon_number "5";
chr15	StringTie	exon	64970114	64970222	1000	-	.	gene_id "MSTRG.64754"; transcript_id "MSTRG.64754.60"; exon_number "6";
chr15	StringTie	exon	64974602	64974747	1000	-	.	gene_id "MSTRG.64754"; transcript_id "MSTRG.64754.60"; exon_number "7";
chr15	StringTie	exon	64976475	64976555	1000	-	.	gene_id "MSTRG.64754"; transcript_id "MSTRG.64754.60"; exon_number "8";
chr15	StringTie	exon	64980864	64981025	1000	-	.	gene_id "MSTRG.64754"; transcript_id "MSTRG.64754.60"; exon_number "9";
chr15	StringTie	exon	64982932	64983258	1000	-	.	gene_id "MSTRG.64754"; transcript_id "MSTRG.64754.60"; exon_number "10";
chr15	StringTie	exon	64983507	64983593	1000	-	.	gene_id "MSTRG.64754"; transcript_id "MSTRG.64754.60"; exon_number "11";
chr15	StringTie	exon	64989665	64989943	1000	-	.	gene_id "MSTRG.64754"; transcript_id "MSTRG.64754.60"; exon_number "12";
chr15	StringTie	transcript	64949979	64989496	1000	-	.	gene_id "MSTRG.64754"; transcript_id "MSTRG.64754.61";
chr15	StringTie	exon	64949979	64957269	1000	-	.	gene_id "MSTRG.64754"; transcript_id "MSTRG.64754.61"; exon_number "1";
chr15	StringTie	exon	64963531	64963736	1000	-	.	gene_id "MSTRG.64754"; transcript_id "MSTRG.64754.61"; exon_number "2";
chr15	StringTie	exon	64965320	64965460	1000	-	.	gene_id "MSTRG.64754"; transcript_id "MSTRG.64754.61"; exon_number "3";
chr15	StringTie	exon	64968941	64969066	1000	-	.	gene_id "MSTRG.64754"; transcript_id "MSTRG.64754.61"; exon_number "4";
chr15	StringTie	exon	64969255	64969362	1000	-	.	gene_id "MSTRG.64754"; transcript_id "MSTRG.64754.61"; exon_number "5";
chr15	StringTie	exon	64970114	64970222	1000	-	.	gene_id "MSTRG.64754"; transcript_id "MSTRG.64754.61"; exon_number "6";
chr15	StringTie	exon	64974602	64974747	1000	-	.	gene_id "MSTRG.64754"; transcript_id "MSTRG.64754.61"; exon_number "7";
chr15	StringTie	exon	64976475	64976555	1000	-	.	gene_id "MSTRG.64754"; transcript_id "MSTRG.64754.61"; exon_number "8";
chr15	StringTie	exon	64980864	64981025	1000	-	.	gene_id "MSTRG.64754"; transcript_id "MSTRG.64754.61"; exon_number "9";
chr15	StringTie	exon	64983507	64983593	1000	-	.	gene_id "MSTRG.64754"; transcript_id "MSTRG.64754.61"; exon_number "10";
chr15	StringTie	exon	64987172	64987261	1000	-	.	gene_id "MSTRG.64754"; transcript_id "MSTRG.64754.61"; exon_number "11";
chr15	StringTie	exon	64988619	64988816	1000	-	.	gene_id "MSTRG.64754"; transcript_id "MSTRG.64754.61"; exon_number "12";
chr15	StringTie	exon	64989406	64989496	1000	-	.	gene_id "MSTRG.64754"; transcript_id "MSTRG.64754.61"; exon_number "13";
chr15	StringTie	transcript	64949981	64962757	1000	-	.	gene_id "MSTRG.64754"; transcript_id "MSTRG.64754.62";
chr15	StringTie	exon	64949981	64955896	1000	-	.	gene_id "MSTRG.64754"; transcript_id "MSTRG.64754.62"; exon_number "1";
chr15	StringTie	exon	64957099	64957269	1000	-	.	gene_id "MSTRG.64754"; transcript_id "MSTRG.64754.62"; exon_number "2";
chr15	StringTie	exon	64959401	64960927	1000	-	.	gene_id "MSTRG.64754"; transcript_id "MSTRG.64754.62"; exon_number "3";
chr15	StringTie	exon	64962563	64962757	1000	-	.	gene_id "MSTRG.64754"; transcript_id "MSTRG.64754.62"; exon_number "4";
chr15	StringTie	transcript	64949982	64989919	1000	-	.	gene_id "MSTRG.64754"; transcript_id "MSTRG.64754.63";
chr15	StringTie	exon	64949982	64955806	1000	-	.	gene_id "MSTRG.64754"; transcript_id "MSTRG.64754.63"; exon_number "1";
chr15	StringTie	exon	64957099	64957269	1000	-	.	gene_id "MSTRG.64754"; transcript_id "MSTRG.64754.63"; exon_number "2";
chr15	StringTie	exon	64959401	64963736	1000	-	.	gene_id "MSTRG.64754"; transcript_id "MSTRG.64754.63"; exon_number "3";
chr15	StringTie	exon	64965320	64965460	1000	-	.	gene_id "MSTRG.64754"; transcript_id "MSTRG.64754.63"; exon_number "4";
chr15	StringTie	exon	64969255	64969362	1000	-	.	gene_id "MSTRG.64754"; transcript_id "MSTRG.64754.63"; exon_number "5";
chr15	StringTie	exon	64970114	64970222	1000	-	.	gene_id "MSTRG.64754"; transcript_id "MSTRG.64754.63"; exon_number "6";
chr15	StringTie	exon	64974602	64974747	1000	-	.	gene_id "MSTRG.64754"; transcript_id "MSTRG.64754.63"; exon_number "7";
chr15	StringTie	exon	64976475	64976555	1000	-	.	gene_id "MSTRG.64754"; transcript_id "MSTRG.64754.63"; exon_number "8";
chr15	StringTie	exon	64980864	64981025	1000	-	.	gene_id "MSTRG.64754"; transcript_id "MSTRG.64754.63"; exon_number "9";
chr15	StringTie	exon	64983507	64983593	1000	-	.	gene_id "MSTRG.64754"; transcript_id "MSTRG.64754.63"; exon_number "10";
chr15	StringTie	exon	64989248	64989273	1000	-	.	gene_id "MSTRG.64754"; transcript_id "MSTRG.64754.63"; exon_number "11";
chr15	StringTie	exon	64989665	64989919	1000	-	.	gene_id "MSTRG.64754"; transcript_id "MSTRG.64754.63"; exon_number "12";
chr15	StringTie	transcript	64949984	64989914	1000	-	.	gene_id "MSTRG.64754"; transcript_id "MSTRG.64754.64";
chr15	StringTie	exon	64949984	64952579	1000	-	.	gene_id "MSTRG.64754"; transcript_id "MSTRG.64754.64"; exon_number "1";
chr15	StringTie	exon	64955016	64955806	1000	-	.	gene_id "MSTRG.64754"; transcript_id "MSTRG.64754.64"; exon_number "2";
chr15	StringTie	exon	64957099	64957269	1000	-	.	gene_id "MSTRG.64754"; transcript_id "MSTRG.64754.64"; exon_number "3";
chr15	StringTie	exon	64963531	64963736	1000	-	.	gene_id "MSTRG.64754"; transcript_id "MSTRG.64754.64"; exon_number "4";
chr15	StringTie	exon	64965320	64965460	1000	-	.	gene_id "MSTRG.64754"; transcript_id "MSTRG.64754.64"; exon_number "5";
chr15	StringTie	exon	64969270	64969362	1000	-	.	gene_id "MSTRG.64754"; transcript_id "MSTRG.64754.64"; exon_number "6";
chr15	StringTie	exon	64970114	64970222	1000	-	.	gene_id "MSTRG.64754"; transcript_id "MSTRG.64754.64"; exon_number "7";
chr15	StringTie	exon	64974602	64974747	1000	-	.	gene_id "MSTRG.64754"; transcript_id "MSTRG.64754.64"; exon_number "8";
chr15	StringTie	exon	64976475	64976555	1000	-	.	gene_id "MSTRG.64754"; transcript_id "MSTRG.64754.64"; exon_number "9";
chr15	StringTie	exon	64980864	64981025	1000	-	.	gene_id "MSTRG.64754"; transcript_id "MSTRG.64754.64"; exon_number "10";
chr15	StringTie	exon	64989665	64989914	1000	-	.	gene_id "MSTRG.64754"; transcript_id "MSTRG.64754.64"; exon_number "11";
chr15	StringTie	transcript	64949984	64989941	1000	-	.	gene_id "MSTRG.64754"; transcript_id "MSTRG.64754.65";
chr15	StringTie	exon	64949984	64955806	1000	-	.	gene_id "MSTRG.64754"; transcript_id "MSTRG.64754.65"; exon_number "1";
chr15	StringTie	exon	64957099	64957269	1000	-	.	gene_id "MSTRG.64754"; transcript_id "MSTRG.64754.65"; exon_number "2";
chr15	StringTie	exon	64963531	64963736	1000	-	.	gene_id "MSTRG.64754"; transcript_id "MSTRG.64754.65"; exon_number "3";
chr15	StringTie	exon	64965320	64965460	1000	-	.	gene_id "MSTRG.64754"; transcript_id "MSTRG.64754.65"; exon_number "4";
chr15	StringTie	exon	64968941	64969066	1000	-	.	gene_id "MSTRG.64754"; transcript_id "MSTRG.64754.65"; exon_number "5";
chr15	StringTie	exon	64969255	64969362	1000	-	.	gene_id "MSTRG.64754"; transcript_id "MSTRG.64754.65"; exon_number "6";
chr15	StringTie	exon	64970114	64970222	1000	-	.	gene_id "MSTRG.64754"; transcript_id "MSTRG.64754.65"; exon_number "7";
chr15	StringTie	exon	64974602	64974747	1000	-	.	gene_id "MSTRG.64754"; transcript_id "MSTRG.64754.65"; exon_number "8";
chr15	StringTie	exon	64976475	64976555	1000	-	.	gene_id "MSTRG.64754"; transcript_id "MSTRG.64754.65"; exon_number "9";
chr15	StringTie	exon	64980864	64981025	1000	-	.	gene_id "MSTRG.64754"; transcript_id "MSTRG.64754.65"; exon_number "10";
chr15	StringTie	exon	64982932	64982938	1000	-	.	gene_id "MSTRG.64754"; transcript_id "MSTRG.64754.65"; exon_number "11";
chr15	StringTie	exon	64983507	64984331	1000	-	.	gene_id "MSTRG.64754"; transcript_id "MSTRG.64754.65"; exon_number "12";
chr15	StringTie	exon	64988619	64989941	1000	-	.	gene_id "MSTRG.64754"; transcript_id "MSTRG.64754.65"; exon_number "13";
chr15	StringTie	transcript	64949991	64990038	1000	-	.	gene_id "MSTRG.64754"; transcript_id "MSTRG.64754.66";
chr15	StringTie	exon	64949991	64955806	1000	-	.	gene_id "MSTRG.64754"; transcript_id "MSTRG.64754.66"; exon_number "1";
chr15	StringTie	exon	64957099	64957269	1000	-	.	gene_id "MSTRG.64754"; transcript_id "MSTRG.64754.66"; exon_number "2";
chr15	StringTie	exon	64963531	64963736	1000	-	.	gene_id "MSTRG.64754"; transcript_id "MSTRG.64754.66"; exon_number "3";
chr15	StringTie	exon	64965320	64965460	1000	-	.	gene_id "MSTRG.64754"; transcript_id "MSTRG.64754.66"; exon_number "4";
chr15	StringTie	exon	64974602	64974747	1000	-	.	gene_id "MSTRG.64754"; transcript_id "MSTRG.64754.66"; exon_number "5";
chr15	StringTie	exon	64976475	64976555	1000	-	.	gene_id "MSTRG.64754"; transcript_id "MSTRG.64754.66"; exon_number "6";
chr15	StringTie	exon	64980864	64981025	1000	-	.	gene_id "MSTRG.64754"; transcript_id "MSTRG.64754.66"; exon_number "7";
chr15	StringTie	exon	64983507	64983593	1000	-	.	gene_id "MSTRG.64754"; transcript_id "MSTRG.64754.66"; exon_number "8";
chr15	StringTie	exon	64988619	64988816	1000	-	.	gene_id "MSTRG.64754"; transcript_id "MSTRG.64754.66"; exon_number "9";
chr15	StringTie	exon	64989665	64990038	1000	-	.	gene_id "MSTRG.64754"; transcript_id "MSTRG.64754.66"; exon_number "10";
chr15	StringTie	transcript	64949993	64989819	1000	-	.	gene_id "MSTRG.64754"; transcript_id "MSTRG.64754.67";
chr15	StringTie	exon	64949993	64951470	1000	-	.	gene_id "MSTRG.64754"; transcript_id "MSTRG.64754.67"; exon_number "1";
chr15	StringTie	exon	64951963	64955806	1000	-	.	gene_id "MSTRG.64754"; transcript_id "MSTRG.64754.67"; exon_number "2";
chr15	StringTie	exon	64957099	64957269	1000	-	.	gene_id "MSTRG.64754"; transcript_id "MSTRG.64754.67"; exon_number "3";
chr15	StringTie	exon	64963531	64963736	1000	-	.	gene_id "MSTRG.64754"; transcript_id "MSTRG.64754.67"; exon_number "4";
chr15	StringTie	exon	64965320	64965460	1000	-	.	gene_id "MSTRG.64754"; transcript_id "MSTRG.64754.67"; exon_number "5";
chr15	StringTie	exon	64969255	64969362	1000	-	.	gene_id "MSTRG.64754"; transcript_id "MSTRG.64754.67"; exon_number "6";
chr15	StringTie	exon	64970114	64970222	1000	-	.	gene_id "MSTRG.64754"; transcript_id "MSTRG.64754.67"; exon_number "7";
chr15	StringTie	exon	64974602	64974747	1000	-	.	gene_id "MSTRG.64754"; transcript_id "MSTRG.64754.67"; exon_number "8";
chr15	StringTie	exon	64976475	64976549	1000	-	.	gene_id "MSTRG.64754"; transcript_id "MSTRG.64754.67"; exon_number "9";
chr15	StringTie	exon	64980864	64981025	1000	-	.	gene_id "MSTRG.64754"; transcript_id "MSTRG.64754.67"; exon_number "10";
chr15	StringTie	exon	64983507	64983593	1000	-	.	gene_id "MSTRG.64754"; transcript_id "MSTRG.64754.67"; exon_number "11";
chr15	StringTie	exon	64989169	64989273	1000	-	.	gene_id "MSTRG.64754"; transcript_id "MSTRG.64754.67"; exon_number "12";
chr15	StringTie	exon	64989665	64989819	1000	-	.	gene_id "MSTRG.64754"; transcript_id "MSTRG.64754.67"; exon_number "13";
chr15	StringTie	transcript	64949996	64989946	1000	-	.	gene_id "MSTRG.64754"; transcript_id "MSTRG.64754.68";
chr15	StringTie	exon	64949996	64952579	1000	-	.	gene_id "MSTRG.64754"; transcript_id "MSTRG.64754.68"; exon_number "1";
chr15	StringTie	exon	64955016	64957269	1000	-	.	gene_id "MSTRG.64754"; transcript_id "MSTRG.64754.68"; exon_number "2";
chr15	StringTie	exon	64963531	64963736	1000	-	.	gene_id "MSTRG.64754"; transcript_id "MSTRG.64754.68"; exon_number "3";
chr15	StringTie	exon	64965320	64965460	1000	-	.	gene_id "MSTRG.64754"; transcript_id "MSTRG.64754.68"; exon_number "4";
chr15	StringTie	exon	64969255	64969358	1000	-	.	gene_id "MSTRG.64754"; transcript_id "MSTRG.64754.68"; exon_number "5";
chr15	StringTie	exon	64970114	64970222	1000	-	.	gene_id "MSTRG.64754"; transcript_id "MSTRG.64754.68"; exon_number "6";
chr15	StringTie	exon	64974602	64974747	1000	-	.	gene_id "MSTRG.64754"; transcript_id "MSTRG.64754.68"; exon_number "7";
chr15	StringTie	exon	64976475	64976555	1000	-	.	gene_id "MSTRG.64754"; transcript_id "MSTRG.64754.68"; exon_number "8";
chr15	StringTie	exon	64980864	64981025	1000	-	.	gene_id "MSTRG.64754"; transcript_id "MSTRG.64754.68"; exon_number "9";
chr15	StringTie	exon	64989665	64989946	1000	-	.	gene_id "MSTRG.64754"; transcript_id "MSTRG.64754.68"; exon_number "10";
chr15	StringTie	transcript	64950002	64961532	1000	-	.	gene_id "MSTRG.64754"; transcript_id "MSTRG.64754.69";
chr15	StringTie	exon	64950002	64950141	1000	-	.	gene_id "MSTRG.64754"; transcript_id "MSTRG.64754.69"; exon_number "1";
chr15	StringTie	exon	64950437	64955806	1000	-	.	gene_id "MSTRG.64754"; transcript_id "MSTRG.64754.69"; exon_number "2";
chr15	StringTie	exon	64957099	64957269	1000	-	.	gene_id "MSTRG.64754"; transcript_id "MSTRG.64754.69"; exon_number "3";
chr15	StringTie	exon	64959401	64960927	1000	-	.	gene_id "MSTRG.64754"; transcript_id "MSTRG.64754.69"; exon_number "4";
chr15	StringTie	exon	64961455	64961532	1000	-	.	gene_id "MSTRG.64754"; transcript_id "MSTRG.64754.69"; exon_number "5";
chr15	StringTie	transcript	64947593	64990100	1000	-	.	gene_id "MSTRG.64754"; transcript_id "MSTRG.64754.7";
chr15	StringTie	exon	64947593	64955806	1000	-	.	gene_id "MSTRG.64754"; transcript_id "MSTRG.64754.7"; exon_number "1";
chr15	StringTie	exon	64957099	64957269	1000	-	.	gene_id "MSTRG.64754"; transcript_id "MSTRG.64754.7"; exon_number "2";
chr15	StringTie	exon	64963531	64963736	1000	-	.	gene_id "MSTRG.64754"; transcript_id "MSTRG.64754.7"; exon_number "3";
chr15	StringTie	exon	64965320	64965460	1000	-	.	gene_id "MSTRG.64754"; transcript_id "MSTRG.64754.7"; exon_number "4";
chr15	StringTie	exon	64969255	64969362	1000	-	.	gene_id "MSTRG.64754"; transcript_id "MSTRG.64754.7"; exon_number "5";
chr15	StringTie	exon	64970114	64970222	1000	-	.	gene_id "MSTRG.64754"; transcript_id "MSTRG.64754.7"; exon_number "6";
chr15	StringTie	exon	64974602	64974747	1000	-	.	gene_id "MSTRG.64754"; transcript_id "MSTRG.64754.7"; exon_number "7";
chr15	StringTie	exon	64976475	64976555	1000	-	.	gene_id "MSTRG.64754"; transcript_id "MSTRG.64754.7"; exon_number "8";
chr15	StringTie	exon	64980864	64981025	1000	-	.	gene_id "MSTRG.64754"; transcript_id "MSTRG.64754.7"; exon_number "9";
chr15	StringTie	exon	64989665	64990100	1000	-	.	gene_id "MSTRG.64754"; transcript_id "MSTRG.64754.7"; exon_number "10";
chr15	StringTie	transcript	64950002	64960004	1000	-	.	gene_id "MSTRG.64754"; transcript_id "MSTRG.64754.70";
chr15	StringTie	exon	64950002	64950141	1000	-	.	gene_id "MSTRG.64754"; transcript_id "MSTRG.64754.70"; exon_number "1";
chr15	StringTie	exon	64950437	64955896	1000	-	.	gene_id "MSTRG.64754"; transcript_id "MSTRG.64754.70"; exon_number "2";
chr15	StringTie	exon	64957099	64957269	1000	-	.	gene_id "MSTRG.64754"; transcript_id "MSTRG.64754.70"; exon_number "3";
chr15	StringTie	exon	64959401	64960004	1000	-	.	gene_id "MSTRG.64754"; transcript_id "MSTRG.64754.70"; exon_number "4";
chr15	StringTie	transcript	64950006	64989573	1000	-	.	gene_id "MSTRG.64754"; transcript_id "MSTRG.64754.71";
chr15	StringTie	exon	64950006	64955806	1000	-	.	gene_id "MSTRG.64754"; transcript_id "MSTRG.64754.71"; exon_number "1";
chr15	StringTie	exon	64957099	64957269	1000	-	.	gene_id "MSTRG.64754"; transcript_id "MSTRG.64754.71"; exon_number "2";
chr15	StringTie	exon	64965320	64965460	1000	-	.	gene_id "MSTRG.64754"; transcript_id "MSTRG.64754.71"; exon_number "3";
chr15	StringTie	exon	64968931	64969066	1000	-	.	gene_id "MSTRG.64754"; transcript_id "MSTRG.64754.71"; exon_number "4";
chr15	StringTie	exon	64969255	64969362	1000	-	.	gene_id "MSTRG.64754"; transcript_id "MSTRG.64754.71"; exon_number "5";
chr15	StringTie	exon	64970114	64970222	1000	-	.	gene_id "MSTRG.64754"; transcript_id "MSTRG.64754.71"; exon_number "6";
chr15	StringTie	exon	64974602	64974747	1000	-	.	gene_id "MSTRG.64754"; transcript_id "MSTRG.64754.71"; exon_number "7";
chr15	StringTie	exon	64976475	64976555	1000	-	.	gene_id "MSTRG.64754"; transcript_id "MSTRG.64754.71"; exon_number "8";
chr15	StringTie	exon	64980864	64981025	1000	-	.	gene_id "MSTRG.64754"; transcript_id "MSTRG.64754.71"; exon_number "9";
chr15	StringTie	exon	64983507	64983593	1000	-	.	gene_id "MSTRG.64754"; transcript_id "MSTRG.64754.71"; exon_number "10";
chr15	StringTie	exon	64989169	64989573	1000	-	.	gene_id "MSTRG.64754"; transcript_id "MSTRG.64754.71"; exon_number "11";
chr15	StringTie	transcript	64950106	64989527	1000	-	.	gene_id "MSTRG.64754"; transcript_id "MSTRG.64754.72";
chr15	StringTie	exon	64950106	64955806	1000	-	.	gene_id "MSTRG.64754"; transcript_id "MSTRG.64754.72"; exon_number "1";
chr15	StringTie	exon	64957099	64957269	1000	-	.	gene_id "MSTRG.64754"; transcript_id "MSTRG.64754.72"; exon_number "2";
chr15	StringTie	exon	64963531	64963736	1000	-	.	gene_id "MSTRG.64754"; transcript_id "MSTRG.64754.72"; exon_number "3";
chr15	StringTie	exon	64965320	64965460	1000	-	.	gene_id "MSTRG.64754"; transcript_id "MSTRG.64754.72"; exon_number "4";
chr15	StringTie	exon	64969255	64969362	1000	-	.	gene_id "MSTRG.64754"; transcript_id "MSTRG.64754.72"; exon_number "5";
chr15	StringTie	exon	64970114	64970222	1000	-	.	gene_id "MSTRG.64754"; transcript_id "MSTRG.64754.72"; exon_number "6";
chr15	StringTie	exon	64974602	64974747	1000	-	.	gene_id "MSTRG.64754"; transcript_id "MSTRG.64754.72"; exon_number "7";
chr15	StringTie	exon	64976475	64976555	1000	-	.	gene_id "MSTRG.64754"; transcript_id "MSTRG.64754.72"; exon_number "8";
chr15	StringTie	exon	64980864	64981025	1000	-	.	gene_id "MSTRG.64754"; transcript_id "MSTRG.64754.72"; exon_number "9";
chr15	StringTie	exon	64989406	64989527	1000	-	.	gene_id "MSTRG.64754"; transcript_id "MSTRG.64754.72"; exon_number "10";
chr15	StringTie	transcript	64950314	64989946	1000	-	.	gene_id "MSTRG.64754"; transcript_id "MSTRG.64754.73";
chr15	StringTie	exon	64950314	64951370	1000	-	.	gene_id "MSTRG.64754"; transcript_id "MSTRG.64754.73"; exon_number "1";
chr15	StringTie	exon	64952390	64955806	1000	-	.	gene_id "MSTRG.64754"; transcript_id "MSTRG.64754.73"; exon_number "2";
chr15	StringTie	exon	64957099	64957269	1000	-	.	gene_id "MSTRG.64754"; transcript_id "MSTRG.64754.73"; exon_number "3";
chr15	StringTie	exon	64963531	64963736	1000	-	.	gene_id "MSTRG.64754"; transcript_id "MSTRG.64754.73"; exon_number "4";
chr15	StringTie	exon	64965320	64965460	1000	-	.	gene_id "MSTRG.64754"; transcript_id "MSTRG.64754.73"; exon_number "5";
chr15	StringTie	exon	64969255	64969358	1000	-	.	gene_id "MSTRG.64754"; transcript_id "MSTRG.64754.73"; exon_number "6";
chr15	StringTie	exon	64970114	64970222	1000	-	.	gene_id "MSTRG.64754"; transcript_id "MSTRG.64754.73"; exon_number "7";
chr15	StringTie	exon	64974602	64974747	1000	-	.	gene_id "MSTRG.64754"; transcript_id "MSTRG.64754.73"; exon_number "8";
chr15	StringTie	exon	64976475	64976555	1000	-	.	gene_id "MSTRG.64754"; transcript_id "MSTRG.64754.73"; exon_number "9";
chr15	StringTie	exon	64980864	64981025	1000	-	.	gene_id "MSTRG.64754"; transcript_id "MSTRG.64754.73"; exon_number "10";
chr15	StringTie	exon	64989665	64989946	1000	-	.	gene_id "MSTRG.64754"; transcript_id "MSTRG.64754.73"; exon_number "11";
chr15	StringTie	transcript	64950502	64989971	1000	-	.	gene_id "MSTRG.64754"; transcript_id "MSTRG.64754.74";
chr15	StringTie	exon	64950502	64955806	1000	-	.	gene_id "MSTRG.64754"; transcript_id "MSTRG.64754.74"; exon_number "1";
chr15	StringTie	exon	64957099	64957269	1000	-	.	gene_id "MSTRG.64754"; transcript_id "MSTRG.64754.74"; exon_number "2";
chr15	StringTie	exon	64963531	64963736	1000	-	.	gene_id "MSTRG.64754"; transcript_id "MSTRG.64754.74"; exon_number "3";
chr15	StringTie	exon	64965320	64965460	1000	-	.	gene_id "MSTRG.64754"; transcript_id "MSTRG.64754.74"; exon_number "4";
chr15	StringTie	exon	64969255	64969358	1000	-	.	gene_id "MSTRG.64754"; transcript_id "MSTRG.64754.74"; exon_number "5";
chr15	StringTie	exon	64970114	64970222	1000	-	.	gene_id "MSTRG.64754"; transcript_id "MSTRG.64754.74"; exon_number "6";
chr15	StringTie	exon	64974602	64974747	1000	-	.	gene_id "MSTRG.64754"; transcript_id "MSTRG.64754.74"; exon_number "7";
chr15	StringTie	exon	64976475	64976555	1000	-	.	gene_id "MSTRG.64754"; transcript_id "MSTRG.64754.74"; exon_number "8";
chr15	StringTie	exon	64980864	64981025	1000	-	.	gene_id "MSTRG.64754"; transcript_id "MSTRG.64754.74"; exon_number "9";
chr15	StringTie	exon	64983507	64983593	1000	-	.	gene_id "MSTRG.64754"; transcript_id "MSTRG.64754.74"; exon_number "10";
chr15	StringTie	exon	64989169	64989273	1000	-	.	gene_id "MSTRG.64754"; transcript_id "MSTRG.64754.74"; exon_number "11";
chr15	StringTie	exon	64989665	64989971	1000	-	.	gene_id "MSTRG.64754"; transcript_id "MSTRG.64754.74"; exon_number "12";
chr15	StringTie	transcript	64950524	64989922	1000	-	.	gene_id "MSTRG.64754"; transcript_id "MSTRG.64754.75";
chr15	StringTie	exon	64950524	64957269	1000	-	.	gene_id "MSTRG.64754"; transcript_id "MSTRG.64754.75"; exon_number "1";
chr15	StringTie	exon	64965320	64965460	1000	-	.	gene_id "MSTRG.64754"; transcript_id "MSTRG.64754.75"; exon_number "2";
chr15	StringTie	exon	64969255	64969362	1000	-	.	gene_id "MSTRG.64754"; transcript_id "MSTRG.64754.75"; exon_number "3";
chr15	StringTie	exon	64970114	64970222	1000	-	.	gene_id "MSTRG.64754"; transcript_id "MSTRG.64754.75"; exon_number "4";
chr15	StringTie	exon	64974602	64974747	1000	-	.	gene_id "MSTRG.64754"; transcript_id "MSTRG.64754.75"; exon_number "5";
chr15	StringTie	exon	64976475	64976555	1000	-	.	gene_id "MSTRG.64754"; transcript_id "MSTRG.64754.75"; exon_number "6";
chr15	StringTie	exon	64980864	64981025	1000	-	.	gene_id "MSTRG.64754"; transcript_id "MSTRG.64754.75"; exon_number "7";
chr15	StringTie	exon	64983507	64983593	1000	-	.	gene_id "MSTRG.64754"; transcript_id "MSTRG.64754.75"; exon_number "8";
chr15	StringTie	exon	64989169	64989273	1000	-	.	gene_id "MSTRG.64754"; transcript_id "MSTRG.64754.75"; exon_number "9";
chr15	StringTie	exon	64989665	64989922	1000	-	.	gene_id "MSTRG.64754"; transcript_id "MSTRG.64754.75"; exon_number "10";
chr15	StringTie	transcript	64950524	64989922	1000	-	.	gene_id "MSTRG.64754"; transcript_id "MSTRG.64754.76";
chr15	StringTie	exon	64950524	64955806	1000	-	.	gene_id "MSTRG.64754"; transcript_id "MSTRG.64754.76"; exon_number "1";
chr15	StringTie	exon	64957099	64957269	1000	-	.	gene_id "MSTRG.64754"; transcript_id "MSTRG.64754.76"; exon_number "2";
chr15	StringTie	exon	64965320	64965460	1000	-	.	gene_id "MSTRG.64754"; transcript_id "MSTRG.64754.76"; exon_number "3";
chr15	StringTie	exon	64969255	64969362	1000	-	.	gene_id "MSTRG.64754"; transcript_id "MSTRG.64754.76"; exon_number "4";
chr15	StringTie	exon	64970114	64970222	1000	-	.	gene_id "MSTRG.64754"; transcript_id "MSTRG.64754.76"; exon_number "5";
chr15	StringTie	exon	64974602	64974747	1000	-	.	gene_id "MSTRG.64754"; transcript_id "MSTRG.64754.76"; exon_number "6";
chr15	StringTie	exon	64976475	64976555	1000	-	.	gene_id "MSTRG.64754"; transcript_id "MSTRG.64754.76"; exon_number "7";
chr15	StringTie	exon	64980864	64981025	1000	-	.	gene_id "MSTRG.64754"; transcript_id "MSTRG.64754.76"; exon_number "8";
chr15	StringTie	exon	64983507	64983593	1000	-	.	gene_id "MSTRG.64754"; transcript_id "MSTRG.64754.76"; exon_number "9";
chr15	StringTie	exon	64989169	64989273	1000	-	.	gene_id "MSTRG.64754"; transcript_id "MSTRG.64754.76"; exon_number "10";
chr15	StringTie	exon	64989665	64989922	1000	-	.	gene_id "MSTRG.64754"; transcript_id "MSTRG.64754.76"; exon_number "11";
chr15	StringTie	transcript	64950559	64989484	1000	-	.	gene_id "MSTRG.64754"; transcript_id "MSTRG.64754.77";
chr15	StringTie	exon	64950559	64955806	1000	-	.	gene_id "MSTRG.64754"; transcript_id "MSTRG.64754.77"; exon_number "1";
chr15	StringTie	exon	64957099	64957269	1000	-	.	gene_id "MSTRG.64754"; transcript_id "MSTRG.64754.77"; exon_number "2";
chr15	StringTie	exon	64963531	64963736	1000	-	.	gene_id "MSTRG.64754"; transcript_id "MSTRG.64754.77"; exon_number "3";
chr15	StringTie	exon	64965320	64965460	1000	-	.	gene_id "MSTRG.64754"; transcript_id "MSTRG.64754.77"; exon_number "4";
chr15	StringTie	exon	64969255	64969358	1000	-	.	gene_id "MSTRG.64754"; transcript_id "MSTRG.64754.77"; exon_number "5";
chr15	StringTie	exon	64970114	64970222	1000	-	.	gene_id "MSTRG.64754"; transcript_id "MSTRG.64754.77"; exon_number "6";
chr15	StringTie	exon	64974602	64974747	1000	-	.	gene_id "MSTRG.64754"; transcript_id "MSTRG.64754.77"; exon_number "7";
chr15	StringTie	exon	64976475	64976555	1000	-	.	gene_id "MSTRG.64754"; transcript_id "MSTRG.64754.77"; exon_number "8";
chr15	StringTie	exon	64980864	64981025	1000	-	.	gene_id "MSTRG.64754"; transcript_id "MSTRG.64754.77"; exon_number "9";
chr15	StringTie	exon	64983507	64983593	1000	-	.	gene_id "MSTRG.64754"; transcript_id "MSTRG.64754.77"; exon_number "10";
chr15	StringTie	exon	64989408	64989484	1000	-	.	gene_id "MSTRG.64754"; transcript_id "MSTRG.64754.77"; exon_number "11";
chr15	StringTie	transcript	64950672	64989797	1000	-	.	gene_id "MSTRG.64754"; transcript_id "MSTRG.64754.78";
chr15	StringTie	exon	64950672	64955806	1000	-	.	gene_id "MSTRG.64754"; transcript_id "MSTRG.64754.78"; exon_number "1";
chr15	StringTie	exon	64957099	64957269	1000	-	.	gene_id "MSTRG.64754"; transcript_id "MSTRG.64754.78"; exon_number "2";
chr15	StringTie	exon	64963531	64963736	1000	-	.	gene_id "MSTRG.64754"; transcript_id "MSTRG.64754.78"; exon_number "3";
chr15	StringTie	exon	64965320	64965460	1000	-	.	gene_id "MSTRG.64754"; transcript_id "MSTRG.64754.78"; exon_number "4";
chr15	StringTie	exon	64970114	64970222	1000	-	.	gene_id "MSTRG.64754"; transcript_id "MSTRG.64754.78"; exon_number "5";
chr15	StringTie	exon	64974602	64974747	1000	-	.	gene_id "MSTRG.64754"; transcript_id "MSTRG.64754.78"; exon_number "6";
chr15	StringTie	exon	64976475	64976555	1000	-	.	gene_id "MSTRG.64754"; transcript_id "MSTRG.64754.78"; exon_number "7";
chr15	StringTie	exon	64980864	64981025	1000	-	.	gene_id "MSTRG.64754"; transcript_id "MSTRG.64754.78"; exon_number "8";
chr15	StringTie	exon	64983507	64983593	1000	-	.	gene_id "MSTRG.64754"; transcript_id "MSTRG.64754.78"; exon_number "9";
chr15	StringTie	exon	64989665	64989797	1000	-	.	gene_id "MSTRG.64754"; transcript_id "MSTRG.64754.78"; exon_number "10";
chr15	StringTie	transcript	64950724	64989893	1000	-	.	gene_id "MSTRG.64754"; transcript_id "MSTRG.64754.79";
chr15	StringTie	exon	64950724	64951451	1000	-	.	gene_id "MSTRG.64754"; transcript_id "MSTRG.64754.79"; exon_number "1";
chr15	StringTie	exon	64953097	64955806	1000	-	.	gene_id "MSTRG.64754"; transcript_id "MSTRG.64754.79"; exon_number "2";
chr15	StringTie	exon	64957099	64957269	1000	-	.	gene_id "MSTRG.64754"; transcript_id "MSTRG.64754.79"; exon_number "3";
chr15	StringTie	exon	64963531	64963736	1000	-	.	gene_id "MSTRG.64754"; transcript_id "MSTRG.64754.79"; exon_number "4";
chr15	StringTie	exon	64965320	64965460	1000	-	.	gene_id "MSTRG.64754"; transcript_id "MSTRG.64754.79"; exon_number "5";
chr15	StringTie	exon	64969255	64969362	1000	-	.	gene_id "MSTRG.64754"; transcript_id "MSTRG.64754.79"; exon_number "6";
chr15	StringTie	exon	64970114	64970239	1000	-	.	gene_id "MSTRG.64754"; transcript_id "MSTRG.64754.79"; exon_number "7";
chr15	StringTie	exon	64974602	64974747	1000	-	.	gene_id "MSTRG.64754"; transcript_id "MSTRG.64754.79"; exon_number "8";
chr15	StringTie	exon	64976475	64976555	1000	-	.	gene_id "MSTRG.64754"; transcript_id "MSTRG.64754.79"; exon_number "9";
chr15	StringTie	exon	64980864	64981025	1000	-	.	gene_id "MSTRG.64754"; transcript_id "MSTRG.64754.79"; exon_number "10";
chr15	StringTie	exon	64989665	64989893	1000	-	.	gene_id "MSTRG.64754"; transcript_id "MSTRG.64754.79"; exon_number "11";
chr15	StringTie	transcript	64947594	64990290	1000	-	.	gene_id "MSTRG.64754"; transcript_id "MSTRG.64754.8";
chr15	StringTie	exon	64947594	64955806	1000	-	.	gene_id "MSTRG.64754"; transcript_id "MSTRG.64754.8"; exon_number "1";
chr15	StringTie	exon	64957099	64957269	1000	-	.	gene_id "MSTRG.64754"; transcript_id "MSTRG.64754.8"; exon_number "2";
chr15	StringTie	exon	64963531	64963736	1000	-	.	gene_id "MSTRG.64754"; transcript_id "MSTRG.64754.8"; exon_number "3";
chr15	StringTie	exon	64965320	64965460	1000	-	.	gene_id "MSTRG.64754"; transcript_id "MSTRG.64754.8"; exon_number "4";
chr15	StringTie	exon	64969255	64969362	1000	-	.	gene_id "MSTRG.64754"; transcript_id "MSTRG.64754.8"; exon_number "5";
chr15	StringTie	exon	64970114	64970222	1000	-	.	gene_id "MSTRG.64754"; transcript_id "MSTRG.64754.8"; exon_number "6";
chr15	StringTie	exon	64974602	64974747	1000	-	.	gene_id "MSTRG.64754"; transcript_id "MSTRG.64754.8"; exon_number "7";
chr15	StringTie	exon	64976475	64976555	1000	-	.	gene_id "MSTRG.64754"; transcript_id "MSTRG.64754.8"; exon_number "8";
chr15	StringTie	exon	64980864	64981025	1000	-	.	gene_id "MSTRG.64754"; transcript_id "MSTRG.64754.8"; exon_number "9";
chr15	StringTie	exon	64983507	64983593	1000	-	.	gene_id "MSTRG.64754"; transcript_id "MSTRG.64754.8"; exon_number "10";
chr15	StringTie	exon	64988619	64989273	1000	-	.	gene_id "MSTRG.64754"; transcript_id "MSTRG.64754.8"; exon_number "11";
chr15	StringTie	exon	64989665	64990290	1000	-	.	gene_id "MSTRG.64754"; transcript_id "MSTRG.64754.8"; exon_number "12";
chr15	StringTie	transcript	64950726	64989783	1000	-	.	gene_id "MSTRG.64754"; transcript_id "MSTRG.64754.80";
chr15	StringTie	exon	64950726	64955806	1000	-	.	gene_id "MSTRG.64754"; transcript_id "MSTRG.64754.80"; exon_number "1";
chr15	StringTie	exon	64957099	64957269	1000	-	.	gene_id "MSTRG.64754"; transcript_id "MSTRG.64754.80"; exon_number "2";
chr15	StringTie	exon	64963531	64963736	1000	-	.	gene_id "MSTRG.64754"; transcript_id "MSTRG.64754.80"; exon_number "3";
chr15	StringTie	exon	64965320	64965460	1000	-	.	gene_id "MSTRG.64754"; transcript_id "MSTRG.64754.80"; exon_number "4";
chr15	StringTie	exon	64969255	64969362	1000	-	.	gene_id "MSTRG.64754"; transcript_id "MSTRG.64754.80"; exon_number "5";
chr15	StringTie	exon	64970114	64970222	1000	-	.	gene_id "MSTRG.64754"; transcript_id "MSTRG.64754.80"; exon_number "6";
chr15	StringTie	exon	64974602	64974747	1000	-	.	gene_id "MSTRG.64754"; transcript_id "MSTRG.64754.80"; exon_number "7";
chr15	StringTie	exon	64976475	64976555	1000	-	.	gene_id "MSTRG.64754"; transcript_id "MSTRG.64754.80"; exon_number "8";
chr15	StringTie	exon	64989665	64989783	1000	-	.	gene_id "MSTRG.64754"; transcript_id "MSTRG.64754.80"; exon_number "9";
chr15	StringTie	transcript	64950727	64989881	1000	-	.	gene_id "MSTRG.64754"; transcript_id "MSTRG.64754.81";
chr15	StringTie	exon	64950727	64955806	1000	-	.	gene_id "MSTRG.64754"; transcript_id "MSTRG.64754.81"; exon_number "1";
chr15	StringTie	exon	64957099	64957220	1000	-	.	gene_id "MSTRG.64754"; transcript_id "MSTRG.64754.81"; exon_number "2";
chr15	StringTie	exon	64963531	64963736	1000	-	.	gene_id "MSTRG.64754"; transcript_id "MSTRG.64754.81"; exon_number "3";
chr15	StringTie	exon	64965320	64965460	1000	-	.	gene_id "MSTRG.64754"; transcript_id "MSTRG.64754.81"; exon_number "4";
chr15	StringTie	exon	64969255	64969362	1000	-	.	gene_id "MSTRG.64754"; transcript_id "MSTRG.64754.81"; exon_number "5";
chr15	StringTie	exon	64970114	64970222	1000	-	.	gene_id "MSTRG.64754"; transcript_id "MSTRG.64754.81"; exon_number "6";
chr15	StringTie	exon	64974602	64974747	1000	-	.	gene_id "MSTRG.64754"; transcript_id "MSTRG.64754.81"; exon_number "7";
chr15	StringTie	exon	64976475	64976555	1000	-	.	gene_id "MSTRG.64754"; transcript_id "MSTRG.64754.81"; exon_number "8";
chr15	StringTie	exon	64980864	64981025	1000	-	.	gene_id "MSTRG.64754"; transcript_id "MSTRG.64754.81"; exon_number "9";
chr15	StringTie	exon	64983507	64983593	1000	-	.	gene_id "MSTRG.64754"; transcript_id "MSTRG.64754.81"; exon_number "10";
chr15	StringTie	exon	64987172	64987261	1000	-	.	gene_id "MSTRG.64754"; transcript_id "MSTRG.64754.81"; exon_number "11";
chr15	StringTie	exon	64988619	64989273	1000	-	.	gene_id "MSTRG.64754"; transcript_id "MSTRG.64754.81"; exon_number "12";
chr15	StringTie	exon	64989665	64989881	1000	-	.	gene_id "MSTRG.64754"; transcript_id "MSTRG.64754.81"; exon_number "13";
chr15	StringTie	transcript	64950771	64989911	1000	-	.	gene_id "MSTRG.64754"; transcript_id "MSTRG.64754.82";
chr15	StringTie	exon	64950771	64955896	1000	-	.	gene_id "MSTRG.64754"; transcript_id "MSTRG.64754.82"; exon_number "1";
chr15	StringTie	exon	64957099	64957269	1000	-	.	gene_id "MSTRG.64754"; transcript_id "MSTRG.64754.82"; exon_number "2";
chr15	StringTie	exon	64963531	64963736	1000	-	.	gene_id "MSTRG.64754"; transcript_id "MSTRG.64754.82"; exon_number "3";
chr15	StringTie	exon	64965320	64965460	1000	-	.	gene_id "MSTRG.64754"; transcript_id "MSTRG.64754.82"; exon_number "4";
chr15	StringTie	exon	64969255	64969362	1000	-	.	gene_id "MSTRG.64754"; transcript_id "MSTRG.64754.82"; exon_number "5";
chr15	StringTie	exon	64970114	64970222	1000	-	.	gene_id "MSTRG.64754"; transcript_id "MSTRG.64754.82"; exon_number "6";
chr15	StringTie	exon	64974602	64974747	1000	-	.	gene_id "MSTRG.64754"; transcript_id "MSTRG.64754.82"; exon_number "7";
chr15	StringTie	exon	64980864	64981025	1000	-	.	gene_id "MSTRG.64754"; transcript_id "MSTRG.64754.82"; exon_number "8";
chr15	StringTie	exon	64983507	64983593	1000	-	.	gene_id "MSTRG.64754"; transcript_id "MSTRG.64754.82"; exon_number "9";
chr15	StringTie	exon	64989665	64989911	1000	-	.	gene_id "MSTRG.64754"; transcript_id "MSTRG.64754.82"; exon_number "10";
chr15	StringTie	transcript	64950771	64989819	1000	-	.	gene_id "MSTRG.64754"; transcript_id "MSTRG.64754.83";
chr15	StringTie	exon	64950771	64955806	1000	-	.	gene_id "MSTRG.64754"; transcript_id "MSTRG.64754.83"; exon_number "1";
chr15	StringTie	exon	64957099	64957269	1000	-	.	gene_id "MSTRG.64754"; transcript_id "MSTRG.64754.83"; exon_number "2";
chr15	StringTie	exon	64963531	64963736	1000	-	.	gene_id "MSTRG.64754"; transcript_id "MSTRG.64754.83"; exon_number "3";
chr15	StringTie	exon	64965320	64965460	1000	-	.	gene_id "MSTRG.64754"; transcript_id "MSTRG.64754.83"; exon_number "4";
chr15	StringTie	exon	64974602	64974747	1000	-	.	gene_id "MSTRG.64754"; transcript_id "MSTRG.64754.83"; exon_number "5";
chr15	StringTie	exon	64976475	64976555	1000	-	.	gene_id "MSTRG.64754"; transcript_id "MSTRG.64754.83"; exon_number "6";
chr15	StringTie	exon	64980864	64981025	1000	-	.	gene_id "MSTRG.64754"; transcript_id "MSTRG.64754.83"; exon_number "7";
chr15	StringTie	exon	64983507	64983593	1000	-	.	gene_id "MSTRG.64754"; transcript_id "MSTRG.64754.83"; exon_number "8";
chr15	StringTie	exon	64989665	64989819	1000	-	.	gene_id "MSTRG.64754"; transcript_id "MSTRG.64754.83"; exon_number "9";
chr15	StringTie	transcript	64950771	64989828	1000	-	.	gene_id "MSTRG.64754"; transcript_id "MSTRG.64754.84";
chr15	StringTie	exon	64950771	64955806	1000	-	.	gene_id "MSTRG.64754"; transcript_id "MSTRG.64754.84"; exon_number "1";
chr15	StringTie	exon	64957099	64957269	1000	-	.	gene_id "MSTRG.64754"; transcript_id "MSTRG.64754.84"; exon_number "2";
chr15	StringTie	exon	64963531	64963736	1000	-	.	gene_id "MSTRG.64754"; transcript_id "MSTRG.64754.84"; exon_number "3";
chr15	StringTie	exon	64965320	64965460	1000	-	.	gene_id "MSTRG.64754"; transcript_id "MSTRG.64754.84"; exon_number "4";
chr15	StringTie	exon	64969255	64969362	1000	-	.	gene_id "MSTRG.64754"; transcript_id "MSTRG.64754.84"; exon_number "5";
chr15	StringTie	exon	64970114	64970222	1000	-	.	gene_id "MSTRG.64754"; transcript_id "MSTRG.64754.84"; exon_number "6";
chr15	StringTie	exon	64974602	64974747	1000	-	.	gene_id "MSTRG.64754"; transcript_id "MSTRG.64754.84"; exon_number "7";
chr15	StringTie	exon	64976475	64976555	1000	-	.	gene_id "MSTRG.64754"; transcript_id "MSTRG.64754.84"; exon_number "8";
chr15	StringTie	exon	64980864	64981025	1000	-	.	gene_id "MSTRG.64754"; transcript_id "MSTRG.64754.84"; exon_number "9";
chr15	StringTie	exon	64983507	64983593	1000	-	.	gene_id "MSTRG.64754"; transcript_id "MSTRG.64754.84"; exon_number "10";
chr15	StringTie	exon	64989659	64989828	1000	-	.	gene_id "MSTRG.64754"; transcript_id "MSTRG.64754.84"; exon_number "11";
chr15	StringTie	transcript	64950789	64989916	1000	-	.	gene_id "MSTRG.64754"; transcript_id "MSTRG.64754.85";
chr15	StringTie	exon	64950789	64955806	1000	-	.	gene_id "MSTRG.64754"; transcript_id "MSTRG.64754.85"; exon_number "1";
chr15	StringTie	exon	64957099	64957269	1000	-	.	gene_id "MSTRG.64754"; transcript_id "MSTRG.64754.85"; exon_number "2";
chr15	StringTie	exon	64963531	64963736	1000	-	.	gene_id "MSTRG.64754"; transcript_id "MSTRG.64754.85"; exon_number "3";
chr15	StringTie	exon	64965320	64965460	1000	-	.	gene_id "MSTRG.64754"; transcript_id "MSTRG.64754.85"; exon_number "4";
chr15	StringTie	exon	64969255	64969358	1000	-	.	gene_id "MSTRG.64754"; transcript_id "MSTRG.64754.85"; exon_number "5";
chr15	StringTie	exon	64970114	64970222	1000	-	.	gene_id "MSTRG.64754"; transcript_id "MSTRG.64754.85"; exon_number "6";
chr15	StringTie	exon	64974602	64974747	1000	-	.	gene_id "MSTRG.64754"; transcript_id "MSTRG.64754.85"; exon_number "7";
chr15	StringTie	exon	64976475	64976555	1000	-	.	gene_id "MSTRG.64754"; transcript_id "MSTRG.64754.85"; exon_number "8";
chr15	StringTie	exon	64980864	64981025	1000	-	.	gene_id "MSTRG.64754"; transcript_id "MSTRG.64754.85"; exon_number "9";
chr15	StringTie	exon	64983507	64983593	1000	-	.	gene_id "MSTRG.64754"; transcript_id "MSTRG.64754.85"; exon_number "10";
chr15	StringTie	exon	64988619	64989916	1000	-	.	gene_id "MSTRG.64754"; transcript_id "MSTRG.64754.85"; exon_number "11";
chr15	StringTie	transcript	64950807	64989911	1000	-	.	gene_id "MSTRG.64754"; transcript_id "MSTRG.64754.86";
chr15	StringTie	exon	64950807	64955806	1000	-	.	gene_id "MSTRG.64754"; transcript_id "MSTRG.64754.86"; exon_number "1";
chr15	StringTie	exon	64957099	64957269	1000	-	.	gene_id "MSTRG.64754"; transcript_id "MSTRG.64754.86"; exon_number "2";
chr15	StringTie	exon	64963531	64963736	1000	-	.	gene_id "MSTRG.64754"; transcript_id "MSTRG.64754.86"; exon_number "3";
chr15	StringTie	exon	64965320	64965460	1000	-	.	gene_id "MSTRG.64754"; transcript_id "MSTRG.64754.86"; exon_number "4";
chr15	StringTie	exon	64969255	64969362	1000	-	.	gene_id "MSTRG.64754"; transcript_id "MSTRG.64754.86"; exon_number "5";
chr15	StringTie	exon	64970114	64970222	1000	-	.	gene_id "MSTRG.64754"; transcript_id "MSTRG.64754.86"; exon_number "6";
chr15	StringTie	exon	64974602	64974747	1000	-	.	gene_id "MSTRG.64754"; transcript_id "MSTRG.64754.86"; exon_number "7";
chr15	StringTie	exon	64976475	64976555	1000	-	.	gene_id "MSTRG.64754"; transcript_id "MSTRG.64754.86"; exon_number "8";
chr15	StringTie	exon	64980864	64981025	1000	-	.	gene_id "MSTRG.64754"; transcript_id "MSTRG.64754.86"; exon_number "9";
chr15	StringTie	exon	64982932	64983180	1000	-	.	gene_id "MSTRG.64754"; transcript_id "MSTRG.64754.86"; exon_number "10";
chr15	StringTie	exon	64983507	64983593	1000	-	.	gene_id "MSTRG.64754"; transcript_id "MSTRG.64754.86"; exon_number "11";
chr15	StringTie	exon	64989665	64989911	1000	-	.	gene_id "MSTRG.64754"; transcript_id "MSTRG.64754.86"; exon_number "12";
chr15	StringTie	transcript	64950916	64955365	1000	-	.	gene_id "MSTRG.64754"; transcript_id "MSTRG.64754.87";
chr15	StringTie	exon	64950916	64954546	1000	-	.	gene_id "MSTRG.64754"; transcript_id "MSTRG.64754.87"; exon_number "1";
chr15	StringTie	exon	64955016	64955365	1000	-	.	gene_id "MSTRG.64754"; transcript_id "MSTRG.64754.87"; exon_number "2";
chr15	StringTie	transcript	64951247	64959629	1000	-	.	gene_id "MSTRG.64754"; transcript_id "MSTRG.64754.89";
chr15	StringTie	exon	64951247	64955806	1000	-	.	gene_id "MSTRG.64754"; transcript_id "MSTRG.64754.89"; exon_number "1";
chr15	StringTie	exon	64959401	64959629	1000	-	.	gene_id "MSTRG.64754"; transcript_id "MSTRG.64754.89"; exon_number "2";
chr15	StringTie	transcript	64947597	64990228	1000	-	.	gene_id "MSTRG.64754"; transcript_id "MSTRG.64754.9";
chr15	StringTie	exon	64947597	64955806	1000	-	.	gene_id "MSTRG.64754"; transcript_id "MSTRG.64754.9"; exon_number "1";
chr15	StringTie	exon	64957099	64957269	1000	-	.	gene_id "MSTRG.64754"; transcript_id "MSTRG.64754.9"; exon_number "2";
chr15	StringTie	exon	64959401	64963736	1000	-	.	gene_id "MSTRG.64754"; transcript_id "MSTRG.64754.9"; exon_number "3";
chr15	StringTie	exon	64965320	64965460	1000	-	.	gene_id "MSTRG.64754"; transcript_id "MSTRG.64754.9"; exon_number "4";
chr15	StringTie	exon	64969255	64969362	1000	-	.	gene_id "MSTRG.64754"; transcript_id "MSTRG.64754.9"; exon_number "5";
chr15	StringTie	exon	64970114	64970222	1000	-	.	gene_id "MSTRG.64754"; transcript_id "MSTRG.64754.9"; exon_number "6";
chr15	StringTie	exon	64974602	64974747	1000	-	.	gene_id "MSTRG.64754"; transcript_id "MSTRG.64754.9"; exon_number "7";
chr15	StringTie	exon	64976475	64976555	1000	-	.	gene_id "MSTRG.64754"; transcript_id "MSTRG.64754.9"; exon_number "8";
chr15	StringTie	exon	64980864	64981025	1000	-	.	gene_id "MSTRG.64754"; transcript_id "MSTRG.64754.9"; exon_number "9";
chr15	StringTie	exon	64989665	64990228	1000	-	.	gene_id "MSTRG.64754"; transcript_id "MSTRG.64754.9"; exon_number "10";
chr15	StringTie	transcript	64951454	64990407	1000	-	.	gene_id "MSTRG.64754"; transcript_id "MSTRG.64754.90";
chr15	StringTie	exon	64951454	64957269	1000	-	.	gene_id "MSTRG.64754"; transcript_id "MSTRG.64754.90"; exon_number "1";
chr15	StringTie	exon	64963531	64963736	1000	-	.	gene_id "MSTRG.64754"; transcript_id "MSTRG.64754.90"; exon_number "2";
chr15	StringTie	exon	64965320	64965460	1000	-	.	gene_id "MSTRG.64754"; transcript_id "MSTRG.64754.90"; exon_number "3";
chr15	StringTie	exon	64969255	64969362	1000	-	.	gene_id "MSTRG.64754"; transcript_id "MSTRG.64754.90"; exon_number "4";
chr15	StringTie	exon	64970114	64970222	1000	-	.	gene_id "MSTRG.64754"; transcript_id "MSTRG.64754.90"; exon_number "5";
chr15	StringTie	exon	64974602	64974747	1000	-	.	gene_id "MSTRG.64754"; transcript_id "MSTRG.64754.90"; exon_number "6";
chr15	StringTie	exon	64976475	64976555	1000	-	.	gene_id "MSTRG.64754"; transcript_id "MSTRG.64754.90"; exon_number "7";
chr15	StringTie	exon	64980864	64981025	1000	-	.	gene_id "MSTRG.64754"; transcript_id "MSTRG.64754.90"; exon_number "8";
chr15	StringTie	exon	64983507	64983593	1000	-	.	gene_id "MSTRG.64754"; transcript_id "MSTRG.64754.90"; exon_number "9";
chr15	StringTie	exon	64990090	64990407	1000	-	.	gene_id "MSTRG.64754"; transcript_id "MSTRG.64754.90"; exon_number "10";
chr15	StringTie	transcript	64951473	64989869	1000	-	.	gene_id "MSTRG.64754"; transcript_id "MSTRG.64754.91";
chr15	StringTie	exon	64951473	64957220	1000	-	.	gene_id "MSTRG.64754"; transcript_id "MSTRG.64754.91"; exon_number "1";
chr15	StringTie	exon	64963531	64963736	1000	-	.	gene_id "MSTRG.64754"; transcript_id "MSTRG.64754.91"; exon_number "2";
chr15	StringTie	exon	64965320	64965460	1000	-	.	gene_id "MSTRG.64754"; transcript_id "MSTRG.64754.91"; exon_number "3";
chr15	StringTie	exon	64969255	64969362	1000	-	.	gene_id "MSTRG.64754"; transcript_id "MSTRG.64754.91"; exon_number "4";
chr15	StringTie	exon	64970114	64970222	1000	-	.	gene_id "MSTRG.64754"; transcript_id "MSTRG.64754.91"; exon_number "5";
chr15	StringTie	exon	64974602	64974747	1000	-	.	gene_id "MSTRG.64754"; transcript_id "MSTRG.64754.91"; exon_number "6";
chr15	StringTie	exon	64976475	64976555	1000	-	.	gene_id "MSTRG.64754"; transcript_id "MSTRG.64754.91"; exon_number "7";
chr15	StringTie	exon	64980864	64981025	1000	-	.	gene_id "MSTRG.64754"; transcript_id "MSTRG.64754.91"; exon_number "8";
chr15	StringTie	exon	64983507	64983593	1000	-	.	gene_id "MSTRG.64754"; transcript_id "MSTRG.64754.91"; exon_number "9";
chr15	StringTie	exon	64988619	64989273	1000	-	.	gene_id "MSTRG.64754"; transcript_id "MSTRG.64754.91"; exon_number "10";
chr15	StringTie	exon	64989665	64989869	1000	-	.	gene_id "MSTRG.64754"; transcript_id "MSTRG.64754.91"; exon_number "11";
chr15	StringTie	transcript	64951473	64989506	1000	-	.	gene_id "MSTRG.64754"; transcript_id "MSTRG.64754.92";
chr15	StringTie	exon	64951473	64955806	1000	-	.	gene_id "MSTRG.64754"; transcript_id "MSTRG.64754.92"; exon_number "1";
chr15	StringTie	exon	64957099	64957220	1000	-	.	gene_id "MSTRG.64754"; transcript_id "MSTRG.64754.92"; exon_number "2";
chr15	StringTie	exon	64963531	64963736	1000	-	.	gene_id "MSTRG.64754"; transcript_id "MSTRG.64754.92"; exon_number "3";
chr15	StringTie	exon	64965320	64965460	1000	-	.	gene_id "MSTRG.64754"; transcript_id "MSTRG.64754.92"; exon_number "4";
chr15	StringTie	exon	64969255	64969358	1000	-	.	gene_id "MSTRG.64754"; transcript_id "MSTRG.64754.92"; exon_number "5";
chr15	StringTie	exon	64970114	64970222	1000	-	.	gene_id "MSTRG.64754"; transcript_id "MSTRG.64754.92"; exon_number "6";
chr15	StringTie	exon	64974602	64974747	1000	-	.	gene_id "MSTRG.64754"; transcript_id "MSTRG.64754.92"; exon_number "7";
chr15	StringTie	exon	64976475	64976555	1000	-	.	gene_id "MSTRG.64754"; transcript_id "MSTRG.64754.92"; exon_number "8";
chr15	StringTie	exon	64980864	64981025	1000	-	.	gene_id "MSTRG.64754"; transcript_id "MSTRG.64754.92"; exon_number "9";
chr15	StringTie	exon	64983507	64983593	1000	-	.	gene_id "MSTRG.64754"; transcript_id "MSTRG.64754.92"; exon_number "10";
chr15	StringTie	exon	64988619	64988816	1000	-	.	gene_id "MSTRG.64754"; transcript_id "MSTRG.64754.92"; exon_number "11";
chr15	StringTie	exon	64989406	64989506	1000	-	.	gene_id "MSTRG.64754"; transcript_id "MSTRG.64754.92"; exon_number "12";
chr15	StringTie	transcript	64951505	64989873	1000	-	.	gene_id "MSTRG.64754"; transcript_id "MSTRG.64754.93";
chr15	StringTie	exon	64951505	64955806	1000	-	.	gene_id "MSTRG.64754"; transcript_id "MSTRG.64754.93"; exon_number "1";
chr15	StringTie	exon	64957099	64957220	1000	-	.	gene_id "MSTRG.64754"; transcript_id "MSTRG.64754.93"; exon_number "2";
chr15	StringTie	exon	64963531	64963736	1000	-	.	gene_id "MSTRG.64754"; transcript_id "MSTRG.64754.93"; exon_number "3";
chr15	StringTie	exon	64965320	64965460	1000	-	.	gene_id "MSTRG.64754"; transcript_id "MSTRG.64754.93"; exon_number "4";
chr15	StringTie	exon	64969255	64969362	1000	-	.	gene_id "MSTRG.64754"; transcript_id "MSTRG.64754.93"; exon_number "5";
chr15	StringTie	exon	64970114	64970222	1000	-	.	gene_id "MSTRG.64754"; transcript_id "MSTRG.64754.93"; exon_number "6";
chr15	StringTie	exon	64974602	64974747	1000	-	.	gene_id "MSTRG.64754"; transcript_id "MSTRG.64754.93"; exon_number "7";
chr15	StringTie	exon	64976475	64976555	1000	-	.	gene_id "MSTRG.64754"; transcript_id "MSTRG.64754.93"; exon_number "8";
chr15	StringTie	exon	64980864	64981025	1000	-	.	gene_id "MSTRG.64754"; transcript_id "MSTRG.64754.93"; exon_number "9";
chr15	StringTie	exon	64983507	64983593	1000	-	.	gene_id "MSTRG.64754"; transcript_id "MSTRG.64754.93"; exon_number "10";
chr15	StringTie	exon	64989169	64989873	1000	-	.	gene_id "MSTRG.64754"; transcript_id "MSTRG.64754.93"; exon_number "11";
chr15	StringTie	transcript	64951564	64989878	1000	-	.	gene_id "MSTRG.64754"; transcript_id "MSTRG.64754.94";
chr15	StringTie	exon	64951564	64955806	1000	-	.	gene_id "MSTRG.64754"; transcript_id "MSTRG.64754.94"; exon_number "1";
chr15	StringTie	exon	64957099	64957269	1000	-	.	gene_id "MSTRG.64754"; transcript_id "MSTRG.64754.94"; exon_number "2";
chr15	StringTie	exon	64963531	64963736	1000	-	.	gene_id "MSTRG.64754"; transcript_id "MSTRG.64754.94"; exon_number "3";
chr15	StringTie	exon	64965320	64965477	1000	-	.	gene_id "MSTRG.64754"; transcript_id "MSTRG.64754.94"; exon_number "4";
chr15	StringTie	exon	64969255	64969362	1000	-	.	gene_id "MSTRG.64754"; transcript_id "MSTRG.64754.94"; exon_number "5";
chr15	StringTie	exon	64970114	64970222	1000	-	.	gene_id "MSTRG.64754"; transcript_id "MSTRG.64754.94"; exon_number "6";
chr15	StringTie	exon	64974602	64974747	1000	-	.	gene_id "MSTRG.64754"; transcript_id "MSTRG.64754.94"; exon_number "7";
chr15	StringTie	exon	64976475	64976555	1000	-	.	gene_id "MSTRG.64754"; transcript_id "MSTRG.64754.94"; exon_number "8";
chr15	StringTie	exon	64980864	64981025	1000	-	.	gene_id "MSTRG.64754"; transcript_id "MSTRG.64754.94"; exon_number "9";
chr15	StringTie	exon	64989665	64989878	1000	-	.	gene_id "MSTRG.64754"; transcript_id "MSTRG.64754.94"; exon_number "10";
chr15	StringTie	transcript	64951575	64957136	1000	-	.	gene_id "MSTRG.64754"; transcript_id "MSTRG.64754.95";
chr15	StringTie	exon	64951575	64955804	1000	-	.	gene_id "MSTRG.64754"; transcript_id "MSTRG.64754.95"; exon_number "1";
chr15	StringTie	exon	64957099	64957136	1000	-	.	gene_id "MSTRG.64754"; transcript_id "MSTRG.64754.95"; exon_number "2";
chr15	StringTie	transcript	64951675	64990310	1000	-	.	gene_id "MSTRG.64754"; transcript_id "MSTRG.64754.96";
chr15	StringTie	exon	64951675	64957269	1000	-	.	gene_id "MSTRG.64754"; transcript_id "MSTRG.64754.96"; exon_number "1";
chr15	StringTie	exon	64963531	64963736	1000	-	.	gene_id "MSTRG.64754"; transcript_id "MSTRG.64754.96"; exon_number "2";
chr15	StringTie	exon	64965320	64965460	1000	-	.	gene_id "MSTRG.64754"; transcript_id "MSTRG.64754.96"; exon_number "3";
chr15	StringTie	exon	64969255	64969362	1000	-	.	gene_id "MSTRG.64754"; transcript_id "MSTRG.64754.96"; exon_number "4";
chr15	StringTie	exon	64970114	64970128	1000	-	.	gene_id "MSTRG.64754"; transcript_id "MSTRG.64754.96"; exon_number "5";
chr15	StringTie	exon	64970157	64970222	1000	-	.	gene_id "MSTRG.64754"; transcript_id "MSTRG.64754.96"; exon_number "6";
chr15	StringTie	exon	64974602	64974747	1000	-	.	gene_id "MSTRG.64754"; transcript_id "MSTRG.64754.96"; exon_number "7";
chr15	StringTie	exon	64976475	64976555	1000	-	.	gene_id "MSTRG.64754"; transcript_id "MSTRG.64754.96"; exon_number "8";
chr15	StringTie	exon	64980864	64981025	1000	-	.	gene_id "MSTRG.64754"; transcript_id "MSTRG.64754.96"; exon_number "9";
chr15	StringTie	exon	64983507	64983593	1000	-	.	gene_id "MSTRG.64754"; transcript_id "MSTRG.64754.96"; exon_number "10";
chr15	StringTie	exon	64990090	64990310	1000	-	.	gene_id "MSTRG.64754"; transcript_id "MSTRG.64754.96"; exon_number "11";
chr15	StringTie	transcript	64951733	64989911	1000	-	.	gene_id "MSTRG.64754"; transcript_id "MSTRG.64754.97";
chr15	StringTie	exon	64951733	64952579	1000	-	.	gene_id "MSTRG.64754"; transcript_id "MSTRG.64754.97"; exon_number "1";
chr15	StringTie	exon	64955016	64955806	1000	-	.	gene_id "MSTRG.64754"; transcript_id "MSTRG.64754.97"; exon_number "2";
chr15	StringTie	exon	64957099	64957269	1000	-	.	gene_id "MSTRG.64754"; transcript_id "MSTRG.64754.97"; exon_number "3";
chr15	StringTie	exon	64963531	64963736	1000	-	.	gene_id "MSTRG.64754"; transcript_id "MSTRG.64754.97"; exon_number "4";
chr15	StringTie	exon	64965320	64965460	1000	-	.	gene_id "MSTRG.64754"; transcript_id "MSTRG.64754.97"; exon_number "5";
chr15	StringTie	exon	64969255	64969362	1000	-	.	gene_id "MSTRG.64754"; transcript_id "MSTRG.64754.97"; exon_number "6";
chr15	StringTie	exon	64970114	64970222	1000	-	.	gene_id "MSTRG.64754"; transcript_id "MSTRG.64754.97"; exon_number "7";
chr15	StringTie	exon	64974602	64974747	1000	-	.	gene_id "MSTRG.64754"; transcript_id "MSTRG.64754.97"; exon_number "8";
chr15	StringTie	exon	64976475	64976555	1000	-	.	gene_id "MSTRG.64754"; transcript_id "MSTRG.64754.97"; exon_number "9";
chr15	StringTie	exon	64980864	64981025	1000	-	.	gene_id "MSTRG.64754"; transcript_id "MSTRG.64754.97"; exon_number "10";
chr15	StringTie	exon	64982932	64983180	1000	-	.	gene_id "MSTRG.64754"; transcript_id "MSTRG.64754.97"; exon_number "11";
chr15	StringTie	exon	64983507	64983593	1000	-	.	gene_id "MSTRG.64754"; transcript_id "MSTRG.64754.97"; exon_number "12";
chr15	StringTie	exon	64989665	64989911	1000	-	.	gene_id "MSTRG.64754"; transcript_id "MSTRG.64754.97"; exon_number "13";
chr15	StringTie	transcript	64951744	64989857	1000	-	.	gene_id "MSTRG.64754"; transcript_id "MSTRG.64754.98";
chr15	StringTie	exon	64951744	64952579	1000	-	.	gene_id "MSTRG.64754"; transcript_id "MSTRG.64754.98"; exon_number "1";
chr15	StringTie	exon	64955016	64955806	1000	-	.	gene_id "MSTRG.64754"; transcript_id "MSTRG.64754.98"; exon_number "2";
chr15	StringTie	exon	64957099	64957269	1000	-	.	gene_id "MSTRG.64754"; transcript_id "MSTRG.64754.98"; exon_number "3";
chr15	StringTie	exon	64963531	64963736	1000	-	.	gene_id "MSTRG.64754"; transcript_id "MSTRG.64754.98"; exon_number "4";
chr15	StringTie	exon	64965320	64965460	1000	-	.	gene_id "MSTRG.64754"; transcript_id "MSTRG.64754.98"; exon_number "5";
chr15	StringTie	exon	64969255	64969362	1000	-	.	gene_id "MSTRG.64754"; transcript_id "MSTRG.64754.98"; exon_number "6";
chr15	StringTie	exon	64970114	64970222	1000	-	.	gene_id "MSTRG.64754"; transcript_id "MSTRG.64754.98"; exon_number "7";
chr15	StringTie	exon	64974602	64974747	1000	-	.	gene_id "MSTRG.64754"; transcript_id "MSTRG.64754.98"; exon_number "8";
chr15	StringTie	exon	64976475	64976555	1000	-	.	gene_id "MSTRG.64754"; transcript_id "MSTRG.64754.98"; exon_number "9";
chr15	StringTie	exon	64980864	64981025	1000	-	.	gene_id "MSTRG.64754"; transcript_id "MSTRG.64754.98"; exon_number "10";
chr15	StringTie	exon	64983507	64983593	1000	-	.	gene_id "MSTRG.64754"; transcript_id "MSTRG.64754.98"; exon_number "11";
chr15	StringTie	exon	64987172	64989857	1000	-	.	gene_id "MSTRG.64754"; transcript_id "MSTRG.64754.98"; exon_number "12";
chr15	StringTie	transcript	64951759	64989914	1000	-	.	gene_id "MSTRG.64754"; transcript_id "MSTRG.64754.99";
chr15	StringTie	exon	64951759	64952579	1000	-	.	gene_id "MSTRG.64754"; transcript_id "MSTRG.64754.99"; exon_number "1";
chr15	StringTie	exon	64955016	64955806	1000	-	.	gene_id "MSTRG.64754"; transcript_id "MSTRG.64754.99"; exon_number "2";
chr15	StringTie	exon	64957099	64957269	1000	-	.	gene_id "MSTRG.64754"; transcript_id "MSTRG.64754.99"; exon_number "3";
chr15	StringTie	exon	64963531	64963736	1000	-	.	gene_id "MSTRG.64754"; transcript_id "MSTRG.64754.99"; exon_number "4";
chr15	StringTie	exon	64965320	64965460	1000	-	.	gene_id "MSTRG.64754"; transcript_id "MSTRG.64754.99"; exon_number "5";
chr15	StringTie	exon	64969255	64969362	1000	-	.	gene_id "MSTRG.64754"; transcript_id "MSTRG.64754.99"; exon_number "6";
chr15	StringTie	exon	64970114	64970222	1000	-	.	gene_id "MSTRG.64754"; transcript_id "MSTRG.64754.99"; exon_number "7";
chr15	StringTie	exon	64974602	64974747	1000	-	.	gene_id "MSTRG.64754"; transcript_id "MSTRG.64754.99"; exon_number "8";
chr15	StringTie	exon	64976475	64976555	1000	-	.	gene_id "MSTRG.64754"; transcript_id "MSTRG.64754.99"; exon_number "9";
chr15	StringTie	exon	64980864	64981025	1000	-	.	gene_id "MSTRG.64754"; transcript_id "MSTRG.64754.99"; exon_number "10";
chr15	StringTie	exon	64983507	64983593	1000	-	.	gene_id "MSTRG.64754"; transcript_id "MSTRG.64754.99"; exon_number "11";
chr15	StringTie	exon	64988619	64989914	1000	-	.	gene_id "MSTRG.64754"; transcript_id "MSTRG.64754.99"; exon_number "12";
chr15	StringTie	transcript	64970114	64975049	1000	+	.	gene_id "MSTRG.64755"; transcript_id "MSTRG.64755.1";
chr15	StringTie	exon	64970114	64970208	1000	+	.	gene_id "MSTRG.64755"; transcript_id "MSTRG.64755.1"; exon_number "1";
chr15	StringTie	exon	64974612	64975049	1000	+	.	gene_id "MSTRG.64755"; transcript_id "MSTRG.64755.1"; exon_number "2";
chr15	StringTie	transcript	64989664	64989908	1000	+	.	gene_id "MSTRG.64756"; transcript_id "MSTRG.64756.1";
chr15	StringTie	exon	64989664	64989705	1000	+	.	gene_id "MSTRG.64756"; transcript_id "MSTRG.64756.1"; exon_number "1";
chr15	StringTie	exon	64989743	64989908	1000	+	.	gene_id "MSTRG.64756"; transcript_id "MSTRG.64756.1"; exon_number "2";
chr15	StringTie	transcript	64989672	64989932	1000	+	.	gene_id "MSTRG.64756"; transcript_id "MSTRG.64756.2";
chr15	StringTie	exon	64989672	64989745	1000	+	.	gene_id "MSTRG.64756"; transcript_id "MSTRG.64756.2"; exon_number "1";
chr15	StringTie	exon	64989801	64989932	1000	+	.	gene_id "MSTRG.64756"; transcript_id "MSTRG.64756.2"; exon_number "2";
chr15	StringTie	transcript	69726343	69726560	1000	.	.	gene_id "MSTRG.64757"; transcript_id "MSTRG.64757.1";
chr15	StringTie	exon	69726343	69726560	1000	.	.	gene_id "MSTRG.64757"; transcript_id "MSTRG.64757.1"; exon_number "1";
chr15	StringTie	transcript	69728752	69734028	1000	.	.	gene_id "MSTRG.64758"; transcript_id "MSTRG.64758.1";
chr15	StringTie	exon	69728752	69734028	1000	.	.	gene_id "MSTRG.64758"; transcript_id "MSTRG.64758.1"; exon_number "1";
chr15	StringTie	transcript	69738878	69756207	1000	+	.	gene_id "MSTRG.64759"; transcript_id "MSTRG.64759.1";
chr15	StringTie	exon	69738878	69738908	1000	+	.	gene_id "MSTRG.64759"; transcript_id "MSTRG.64759.1"; exon_number "1";
chr15	StringTie	exon	69752378	69752516	1000	+	.	gene_id "MSTRG.64759"; transcript_id "MSTRG.64759.1"; exon_number "2";
chr15	StringTie	exon	69756156	69756207	1000	+	.	gene_id "MSTRG.64759"; transcript_id "MSTRG.64759.1"; exon_number "3";
chr15	StringTie	transcript	69743784	69769869	1000	+	.	gene_id "MSTRG.64759"; transcript_id "MSTRG.64759.2";
chr15	StringTie	exon	69743784	69745441	1000	+	.	gene_id "MSTRG.64759"; transcript_id "MSTRG.64759.2"; exon_number "1";
chr15	StringTie	exon	69752378	69752516	1000	+	.	gene_id "MSTRG.64759"; transcript_id "MSTRG.64759.2"; exon_number "2";
chr15	StringTie	exon	69756156	69756206	1000	+	.	gene_id "MSTRG.64759"; transcript_id "MSTRG.64759.2"; exon_number "3";
chr15	StringTie	exon	69769849	69769869	1000	+	.	gene_id "MSTRG.64759"; transcript_id "MSTRG.64759.2"; exon_number "4";
chr15	StringTie	transcript	69752377	69756322	1000	+	.	gene_id "MSTRG.64759"; transcript_id "MSTRG.64759.3";
chr15	StringTie	exon	69752377	69752480	1000	+	.	gene_id "MSTRG.64759"; transcript_id "MSTRG.64759.3"; exon_number "1";
chr15	StringTie	exon	69756156	69756322	1000	+	.	gene_id "MSTRG.64759"; transcript_id "MSTRG.64759.3"; exon_number "2";
chr1	StringTie	transcript	43974917	43975282	1000	-	.	gene_id "MSTRG.6476"; transcript_id "MSTRG.6476.1";
chr1	StringTie	exon	43974917	43975090	1000	-	.	gene_id "MSTRG.6476"; transcript_id "MSTRG.6476.1"; exon_number "1";
chr1	StringTie	exon	43975183	43975282	1000	-	.	gene_id "MSTRG.6476"; transcript_id "MSTRG.6476.1"; exon_number "2";
chr1	StringTie	transcript	43976868	43978295	1000	-	.	gene_id "MSTRG.6476"; transcript_id "MSTRG.6476.10";
chr1	StringTie	exon	43976868	43976922	1000	-	.	gene_id "MSTRG.6476"; transcript_id "MSTRG.6476.10"; exon_number "1";
chr1	StringTie	exon	43977054	43977138	1000	-	.	gene_id "MSTRG.6476"; transcript_id "MSTRG.6476.10"; exon_number "2";
chr1	StringTie	exon	43977983	43978133	1000	-	.	gene_id "MSTRG.6476"; transcript_id "MSTRG.6476.10"; exon_number "3";
chr1	StringTie	exon	43978249	43978295	1000	-	.	gene_id "MSTRG.6476"; transcript_id "MSTRG.6476.10"; exon_number "4";
chr1	StringTie	transcript	43976976	43977216	1000	-	.	gene_id "MSTRG.6476"; transcript_id "MSTRG.6476.11";
chr1	StringTie	exon	43976976	43977048	1000	-	.	gene_id "MSTRG.6476"; transcript_id "MSTRG.6476.11"; exon_number "1";
chr1	StringTie	exon	43977070	43977216	1000	-	.	gene_id "MSTRG.6476"; transcript_id "MSTRG.6476.11"; exon_number "2";
chr1	StringTie	transcript	43977632	43978243	1000	-	.	gene_id "MSTRG.6476"; transcript_id "MSTRG.6476.12";
chr1	StringTie	exon	43977632	43977930	1000	-	.	gene_id "MSTRG.6476"; transcript_id "MSTRG.6476.12"; exon_number "1";
chr1	StringTie	exon	43977954	43978243	1000	-	.	gene_id "MSTRG.6476"; transcript_id "MSTRG.6476.12"; exon_number "2";
chr1	StringTie	transcript	43977889	43978291	1000	-	.	gene_id "MSTRG.6476"; transcript_id "MSTRG.6476.13";
chr1	StringTie	exon	43977889	43978073	1000	-	.	gene_id "MSTRG.6476"; transcript_id "MSTRG.6476.13"; exon_number "1";
chr1	StringTie	exon	43978223	43978291	1000	-	.	gene_id "MSTRG.6476"; transcript_id "MSTRG.6476.13"; exon_number "2";
chr1	StringTie	transcript	43977959	43978290	1000	-	.	gene_id "MSTRG.6476"; transcript_id "MSTRG.6476.14";
chr1	StringTie	exon	43977959	43978058	1000	-	.	gene_id "MSTRG.6476"; transcript_id "MSTRG.6476.14"; exon_number "1";
chr1	StringTie	exon	43978088	43978290	1000	-	.	gene_id "MSTRG.6476"; transcript_id "MSTRG.6476.14"; exon_number "2";
chr1	StringTie	transcript	43977973	43978291	1000	-	.	gene_id "MSTRG.6476"; transcript_id "MSTRG.6476.15";
chr1	StringTie	exon	43977973	43978036	1000	-	.	gene_id "MSTRG.6476"; transcript_id "MSTRG.6476.15"; exon_number "1";
chr1	StringTie	exon	43978088	43978291	1000	-	.	gene_id "MSTRG.6476"; transcript_id "MSTRG.6476.15"; exon_number "2";
chr1	StringTie	transcript	43977978	43978295	1000	-	.	gene_id "MSTRG.6476"; transcript_id "MSTRG.6476.16";
chr1	StringTie	exon	43977978	43978087	1000	-	.	gene_id "MSTRG.6476"; transcript_id "MSTRG.6476.16"; exon_number "1";
chr1	StringTie	exon	43978135	43978295	1000	-	.	gene_id "MSTRG.6476"; transcript_id "MSTRG.6476.16"; exon_number "2";
chr1	StringTie	transcript	43977978	43978294	1000	-	.	gene_id "MSTRG.6476"; transcript_id "MSTRG.6476.17";
chr1	StringTie	exon	43977978	43978122	1000	-	.	gene_id "MSTRG.6476"; transcript_id "MSTRG.6476.17"; exon_number "1";
chr1	StringTie	exon	43978236	43978294	1000	-	.	gene_id "MSTRG.6476"; transcript_id "MSTRG.6476.17"; exon_number "2";
chr1	StringTie	transcript	43977978	43978459	1000	-	.	gene_id "MSTRG.6476"; transcript_id "MSTRG.6476.18";
chr1	StringTie	exon	43977978	43978127	1000	-	.	gene_id "MSTRG.6476"; transcript_id "MSTRG.6476.18"; exon_number "1";
chr1	StringTie	exon	43978236	43978459	1000	-	.	gene_id "MSTRG.6476"; transcript_id "MSTRG.6476.18"; exon_number "2";
chr1	StringTie	transcript	43977985	43978291	1000	-	.	gene_id "MSTRG.6476"; transcript_id "MSTRG.6476.19";
chr1	StringTie	exon	43977985	43978087	1000	-	.	gene_id "MSTRG.6476"; transcript_id "MSTRG.6476.19"; exon_number "1";
chr1	StringTie	exon	43978124	43978291	1000	-	.	gene_id "MSTRG.6476"; transcript_id "MSTRG.6476.19"; exon_number "2";
chr1	StringTie	transcript	43974926	43978295	1000	-	.	gene_id "MSTRG.6476"; transcript_id "MSTRG.6476.2";
chr1	StringTie	exon	43974926	43975049	1000	-	.	gene_id "MSTRG.6476"; transcript_id "MSTRG.6476.2"; exon_number "1";
chr1	StringTie	exon	43976139	43976150	1000	-	.	gene_id "MSTRG.6476"; transcript_id "MSTRG.6476.2"; exon_number "2";
chr1	StringTie	exon	43977061	43977138	1000	-	.	gene_id "MSTRG.6476"; transcript_id "MSTRG.6476.2"; exon_number "3";
chr1	StringTie	exon	43978033	43978295	1000	-	.	gene_id "MSTRG.6476"; transcript_id "MSTRG.6476.2"; exon_number "4";
chr1	StringTie	transcript	43974932	43975324	1000	-	.	gene_id "MSTRG.6476"; transcript_id "MSTRG.6476.3";
chr1	StringTie	exon	43974932	43975090	1000	-	.	gene_id "MSTRG.6476"; transcript_id "MSTRG.6476.3"; exon_number "1";
chr1	StringTie	exon	43975240	43975324	1000	-	.	gene_id "MSTRG.6476"; transcript_id "MSTRG.6476.3"; exon_number "2";
chr1	StringTie	transcript	43975975	43977476	1000	-	.	gene_id "MSTRG.6476"; transcript_id "MSTRG.6476.4";
chr1	StringTie	exon	43975975	43976170	1000	-	.	gene_id "MSTRG.6476"; transcript_id "MSTRG.6476.4"; exon_number "1";
chr1	StringTie	exon	43976299	43976379	1000	-	.	gene_id "MSTRG.6476"; transcript_id "MSTRG.6476.4"; exon_number "2";
chr1	StringTie	exon	43976593	43976922	1000	-	.	gene_id "MSTRG.6476"; transcript_id "MSTRG.6476.4"; exon_number "3";
chr1	StringTie	exon	43977003	43977138	1000	-	.	gene_id "MSTRG.6476"; transcript_id "MSTRG.6476.4"; exon_number "4";
chr1	StringTie	exon	43977187	43977476	1000	-	.	gene_id "MSTRG.6476"; transcript_id "MSTRG.6476.4"; exon_number "5";
chr1	StringTie	transcript	43976089	43978346	1000	-	.	gene_id "MSTRG.6476"; transcript_id "MSTRG.6476.5";
chr1	StringTie	exon	43976089	43976138	1000	-	.	gene_id "MSTRG.6476"; transcript_id "MSTRG.6476.5"; exon_number "1";
chr1	StringTie	exon	43977049	43977138	1000	-	.	gene_id "MSTRG.6476"; transcript_id "MSTRG.6476.5"; exon_number "2";
chr1	StringTie	exon	43978033	43978346	1000	-	.	gene_id "MSTRG.6476"; transcript_id "MSTRG.6476.5"; exon_number "3";
chr1	StringTie	transcript	43976089	43978257	1000	-	.	gene_id "MSTRG.6476"; transcript_id "MSTRG.6476.6";
chr1	StringTie	exon	43976089	43976170	1000	-	.	gene_id "MSTRG.6476"; transcript_id "MSTRG.6476.6"; exon_number "1";
chr1	StringTie	exon	43976299	43976371	1000	-	.	gene_id "MSTRG.6476"; transcript_id "MSTRG.6476.6"; exon_number "2";
chr1	StringTie	exon	43977070	43977186	1000	-	.	gene_id "MSTRG.6476"; transcript_id "MSTRG.6476.6"; exon_number "3";
chr1	StringTie	exon	43977983	43978257	1000	-	.	gene_id "MSTRG.6476"; transcript_id "MSTRG.6476.6"; exon_number "4";
chr1	StringTie	transcript	43976089	43977216	1000	-	.	gene_id "MSTRG.6476"; transcript_id "MSTRG.6476.7";
chr1	StringTie	exon	43976089	43976170	1000	-	.	gene_id "MSTRG.6476"; transcript_id "MSTRG.6476.7"; exon_number "1";
chr1	StringTie	exon	43977070	43977216	1000	-	.	gene_id "MSTRG.6476"; transcript_id "MSTRG.6476.7"; exon_number "2";
chr1	StringTie	transcript	43976120	43977214	1000	-	.	gene_id "MSTRG.6476"; transcript_id "MSTRG.6476.8";
chr1	StringTie	exon	43976120	43976170	1000	-	.	gene_id "MSTRG.6476"; transcript_id "MSTRG.6476.8"; exon_number "1";
chr1	StringTie	exon	43977054	43977214	1000	-	.	gene_id "MSTRG.6476"; transcript_id "MSTRG.6476.8"; exon_number "2";
chr1	StringTie	transcript	43976282	43977293	1000	-	.	gene_id "MSTRG.6476"; transcript_id "MSTRG.6476.9";
chr1	StringTie	exon	43976282	43976371	1000	-	.	gene_id "MSTRG.6476"; transcript_id "MSTRG.6476.9"; exon_number "1";
chr1	StringTie	exon	43977133	43977293	1000	-	.	gene_id "MSTRG.6476"; transcript_id "MSTRG.6476.9"; exon_number "2";
chr15	StringTie	transcript	69741691	69742022	1000	.	.	gene_id "MSTRG.64760"; transcript_id "MSTRG.64760.1";
chr15	StringTie	exon	69741691	69742022	1000	.	.	gene_id "MSTRG.64760"; transcript_id "MSTRG.64760.1"; exon_number "1";
chr15	StringTie	transcript	69742347	69742602	1000	.	.	gene_id "MSTRG.64761"; transcript_id "MSTRG.64761.1";
chr15	StringTie	exon	69742347	69742602	1000	.	.	gene_id "MSTRG.64761"; transcript_id "MSTRG.64761.1"; exon_number "1";
chr15	StringTie	transcript	69747037	69755816	1000	-	.	gene_id "MSTRG.64762"; transcript_id "MSTRG.64762.1";
chr15	StringTie	exon	69747037	69749040	1000	-	.	gene_id "MSTRG.64762"; transcript_id "MSTRG.64762.1"; exon_number "1";
chr15	StringTie	exon	69755494	69755816	1000	-	.	gene_id "MSTRG.64762"; transcript_id "MSTRG.64762.1"; exon_number "2";
chr15	StringTie	transcript	69748724	69755667	1000	-	.	gene_id "MSTRG.64762"; transcript_id "MSTRG.64762.2";
chr15	StringTie	exon	69748724	69749040	1000	-	.	gene_id "MSTRG.64762"; transcript_id "MSTRG.64762.2"; exon_number "1";
chr15	StringTie	exon	69750931	69751023	1000	-	.	gene_id "MSTRG.64762"; transcript_id "MSTRG.64762.2"; exon_number "2";
chr15	StringTie	exon	69755494	69755667	1000	-	.	gene_id "MSTRG.64762"; transcript_id "MSTRG.64762.2"; exon_number "3";
chr15	StringTie	transcript	69751871	69755593	1000	-	.	gene_id "MSTRG.64762"; transcript_id "MSTRG.64762.3";
chr15	StringTie	exon	69751871	69755144	1000	-	.	gene_id "MSTRG.64762"; transcript_id "MSTRG.64762.3"; exon_number "1";
chr15	StringTie	exon	69755494	69755593	1000	-	.	gene_id "MSTRG.64762"; transcript_id "MSTRG.64762.3"; exon_number "2";
chr15	StringTie	transcript	69835239	69842030	1000	+	.	gene_id "MSTRG.64763"; transcript_id "ENST00000558385"; gene_name "LINC00593"; ref_gene_id "ENSG00000259703";
chr15	StringTie	exon	69835239	69835281	1000	+	.	gene_id "MSTRG.64763"; transcript_id "ENST00000558385"; exon_number "1"; gene_name "LINC00593"; ref_gene_id "ENSG00000259703";
chr15	StringTie	exon	69837428	69837501	1000	+	.	gene_id "MSTRG.64763"; transcript_id "ENST00000558385"; exon_number "2"; gene_name "LINC00593"; ref_gene_id "ENSG00000259703";
chr15	StringTie	exon	69840746	69840828	1000	+	.	gene_id "MSTRG.64763"; transcript_id "ENST00000558385"; exon_number "3"; gene_name "LINC00593"; ref_gene_id "ENSG00000259703";
chr15	StringTie	exon	69841468	69842030	1000	+	.	gene_id "MSTRG.64763"; transcript_id "ENST00000558385"; exon_number "4"; gene_name "LINC00593"; ref_gene_id "ENSG00000259703";
chr15	StringTie	transcript	69835234	69843120	1000	+	.	gene_id "MSTRG.64763"; transcript_id "ENST00000560853"; gene_name "LINC00593"; ref_gene_id "ENSG00000259703";
chr15	StringTie	exon	69835234	69835281	1000	+	.	gene_id "MSTRG.64763"; transcript_id "ENST00000560853"; exon_number "1"; gene_name "LINC00593"; ref_gene_id "ENSG00000259703";
chr15	StringTie	exon	69837428	69837501	1000	+	.	gene_id "MSTRG.64763"; transcript_id "ENST00000560853"; exon_number "2"; gene_name "LINC00593"; ref_gene_id "ENSG00000259703";
chr15	StringTie	exon	69840746	69840828	1000	+	.	gene_id "MSTRG.64763"; transcript_id "ENST00000560853"; exon_number "3"; gene_name "LINC00593"; ref_gene_id "ENSG00000259703";
chr15	StringTie	exon	69841468	69841685	1000	+	.	gene_id "MSTRG.64763"; transcript_id "ENST00000560853"; exon_number "4"; gene_name "LINC00593"; ref_gene_id "ENSG00000259703";
chr15	StringTie	exon	69842061	69843120	1000	+	.	gene_id "MSTRG.64763"; transcript_id "ENST00000560853"; exon_number "5"; gene_name "LINC00593"; ref_gene_id "ENSG00000259703";
chr15	StringTie	transcript	69776024	69847286	1000	+	.	gene_id "MSTRG.64763"; transcript_id "MSTRG.64763.1";
chr15	StringTie	exon	69776024	69796733	1000	+	.	gene_id "MSTRG.64763"; transcript_id "MSTRG.64763.1"; exon_number "1";
chr15	StringTie	exon	69819895	69820038	1000	+	.	gene_id "MSTRG.64763"; transcript_id "MSTRG.64763.1"; exon_number "2";
chr15	StringTie	exon	69821344	69821662	1000	+	.	gene_id "MSTRG.64763"; transcript_id "MSTRG.64763.1"; exon_number "3";
chr15	StringTie	exon	69840746	69840828	1000	+	.	gene_id "MSTRG.64763"; transcript_id "MSTRG.64763.1"; exon_number "4";
chr15	StringTie	exon	69841468	69847286	1000	+	.	gene_id "MSTRG.64763"; transcript_id "MSTRG.64763.1"; exon_number "5";
chr15	StringTie	transcript	69778913	69812299	1000	+	.	gene_id "MSTRG.64763"; transcript_id "MSTRG.64763.2";
chr15	StringTie	exon	69778913	69796488	1000	+	.	gene_id "MSTRG.64763"; transcript_id "MSTRG.64763.2"; exon_number "1";
chr15	StringTie	exon	69796587	69796733	1000	+	.	gene_id "MSTRG.64763"; transcript_id "MSTRG.64763.2"; exon_number "2";
chr15	StringTie	exon	69805260	69812299	1000	+	.	gene_id "MSTRG.64763"; transcript_id "MSTRG.64763.2"; exon_number "3";
chr15	StringTie	transcript	69819735	69845988	1000	+	.	gene_id "MSTRG.64763"; transcript_id "MSTRG.64763.3";
chr15	StringTie	exon	69819735	69820068	1000	+	.	gene_id "MSTRG.64763"; transcript_id "MSTRG.64763.3"; exon_number "1";
chr15	StringTie	exon	69821344	69821662	1000	+	.	gene_id "MSTRG.64763"; transcript_id "MSTRG.64763.3"; exon_number "2";
chr15	StringTie	exon	69840746	69840828	1000	+	.	gene_id "MSTRG.64763"; transcript_id "MSTRG.64763.3"; exon_number "3";
chr15	StringTie	exon	69841468	69845988	1000	+	.	gene_id "MSTRG.64763"; transcript_id "MSTRG.64763.3"; exon_number "4";
chr15	StringTie	transcript	69780671	69812838	1000	-	.	gene_id "MSTRG.64764"; transcript_id "MSTRG.64764.1";
chr15	StringTie	exon	69780671	69797995	1000	-	.	gene_id "MSTRG.64764"; transcript_id "MSTRG.64764.1"; exon_number "1";
chr15	StringTie	exon	69798099	69798187	1000	-	.	gene_id "MSTRG.64764"; transcript_id "MSTRG.64764.1"; exon_number "2";
chr15	StringTie	exon	69799571	69799656	1000	-	.	gene_id "MSTRG.64764"; transcript_id "MSTRG.64764.1"; exon_number "3";
chr15	StringTie	exon	69812545	69812838	1000	-	.	gene_id "MSTRG.64764"; transcript_id "MSTRG.64764.1"; exon_number "4";
chr15	StringTie	transcript	69803316	69804046	1000	-	.	gene_id "MSTRG.64765"; transcript_id "ENST00000560960"; gene_name "RP11-19J5.1"; ref_gene_id "ENSG00000259496";
chr15	StringTie	exon	69803316	69804046	1000	-	.	gene_id "MSTRG.64765"; transcript_id "ENST00000560960"; exon_number "1"; gene_name "RP11-19J5.1"; ref_gene_id "ENSG00000259496";
chr15	StringTie	transcript	69820756	69822856	1000	-	.	gene_id "MSTRG.64766"; transcript_id "ENST00000561316"; gene_name "RP11-19J5.2"; ref_gene_id "ENSG00000259309";
chr15	StringTie	exon	69820756	69821121	1000	-	.	gene_id "MSTRG.64766"; transcript_id "ENST00000561316"; exon_number "1"; gene_name "RP11-19J5.2"; ref_gene_id "ENSG00000259309";
chr15	StringTie	exon	69821600	69821751	1000	-	.	gene_id "MSTRG.64766"; transcript_id "ENST00000561316"; exon_number "2"; gene_name "RP11-19J5.2"; ref_gene_id "ENSG00000259309";
chr15	StringTie	exon	69822828	69822856	1000	-	.	gene_id "MSTRG.64766"; transcript_id "ENST00000561316"; exon_number "3"; gene_name "RP11-19J5.2"; ref_gene_id "ENSG00000259309";
chr15	StringTie	transcript	69814841	69832317	1000	-	.	gene_id "MSTRG.64766"; transcript_id "MSTRG.64766.1";
chr15	StringTie	exon	69814841	69815295	1000	-	.	gene_id "MSTRG.64766"; transcript_id "MSTRG.64766.1"; exon_number "1";
chr15	StringTie	exon	69819344	69832317	1000	-	.	gene_id "MSTRG.64766"; transcript_id "MSTRG.64766.1"; exon_number "2";
chr15	StringTie	transcript	69849297	69849559	1000	.	.	gene_id "MSTRG.64767"; transcript_id "MSTRG.64767.1";
chr15	StringTie	exon	69849297	69849559	1000	.	.	gene_id "MSTRG.64767"; transcript_id "MSTRG.64767.1"; exon_number "1";
chr15	StringTie	transcript	69854795	69861175	1000	+	.	gene_id "MSTRG.64768"; transcript_id "MSTRG.64768.1";
chr15	StringTie	exon	69854795	69861175	1000	+	.	gene_id "MSTRG.64768"; transcript_id "MSTRG.64768.1"; exon_number "1";
chr15	StringTie	transcript	69870149	69870569	1000	.	.	gene_id "MSTRG.64769"; transcript_id "MSTRG.64769.1";
chr15	StringTie	exon	69870149	69870569	1000	.	.	gene_id "MSTRG.64769"; transcript_id "MSTRG.64769.1"; exon_number "1";
chr1	StringTie	transcript	43979441	43981928	1000	-	.	gene_id "MSTRG.6477"; transcript_id "MSTRG.6477.1";
chr1	StringTie	exon	43979441	43979476	1000	-	.	gene_id "MSTRG.6477"; transcript_id "MSTRG.6477.1"; exon_number "1";
chr1	StringTie	exon	43981118	43981153	1000	-	.	gene_id "MSTRG.6477"; transcript_id "MSTRG.6477.1"; exon_number "2";
chr1	StringTie	exon	43981221	43981464	1000	-	.	gene_id "MSTRG.6477"; transcript_id "MSTRG.6477.1"; exon_number "3";
chr1	StringTie	exon	43981847	43981928	1000	-	.	gene_id "MSTRG.6477"; transcript_id "MSTRG.6477.1"; exon_number "4";
chr1	StringTie	transcript	43980631	43981920	1000	-	.	gene_id "MSTRG.6477"; transcript_id "MSTRG.6477.2";
chr1	StringTie	exon	43980631	43980939	1000	-	.	gene_id "MSTRG.6477"; transcript_id "MSTRG.6477.2"; exon_number "1";
chr1	StringTie	exon	43981210	43981464	1000	-	.	gene_id "MSTRG.6477"; transcript_id "MSTRG.6477.2"; exon_number "2";
chr1	StringTie	exon	43981847	43981920	1000	-	.	gene_id "MSTRG.6477"; transcript_id "MSTRG.6477.2"; exon_number "3";
chr1	StringTie	transcript	43981111	43981924	1000	-	.	gene_id "MSTRG.6477"; transcript_id "MSTRG.6477.3";
chr1	StringTie	exon	43981111	43981274	1000	-	.	gene_id "MSTRG.6477"; transcript_id "MSTRG.6477.3"; exon_number "1";
chr1	StringTie	exon	43981847	43981924	1000	-	.	gene_id "MSTRG.6477"; transcript_id "MSTRG.6477.3"; exon_number "2";
chr1	StringTie	transcript	43981147	43981904	1000	-	.	gene_id "MSTRG.6477"; transcript_id "MSTRG.6477.4";
chr1	StringTie	exon	43981147	43981220	1000	-	.	gene_id "MSTRG.6477"; transcript_id "MSTRG.6477.4"; exon_number "1";
chr1	StringTie	exon	43981313	43981415	1000	-	.	gene_id "MSTRG.6477"; transcript_id "MSTRG.6477.4"; exon_number "2";
chr1	StringTie	exon	43981847	43981904	1000	-	.	gene_id "MSTRG.6477"; transcript_id "MSTRG.6477.4"; exon_number "3";
chr15	StringTie	transcript	69876181	69877665	1000	.	.	gene_id "MSTRG.64770"; transcript_id "MSTRG.64770.1";
chr15	StringTie	exon	69876181	69877665	1000	.	.	gene_id "MSTRG.64770"; transcript_id "MSTRG.64770.1"; exon_number "1";
chr15	StringTie	transcript	69880610	69880851	1000	.	.	gene_id "MSTRG.64771"; transcript_id "MSTRG.64771.1";
chr15	StringTie	exon	69880610	69880851	1000	.	.	gene_id "MSTRG.64771"; transcript_id "MSTRG.64771.1"; exon_number "1";
chr15	StringTie	transcript	69881946	69882453	1000	.	.	gene_id "MSTRG.64772"; transcript_id "MSTRG.64772.1";
chr15	StringTie	exon	69881946	69882453	1000	.	.	gene_id "MSTRG.64772"; transcript_id "MSTRG.64772.1"; exon_number "1";
chr15	StringTie	transcript	69892122	69896803	1000	.	.	gene_id "MSTRG.64773"; transcript_id "MSTRG.64773.1";
chr15	StringTie	exon	69892122	69896803	1000	.	.	gene_id "MSTRG.64773"; transcript_id "MSTRG.64773.1"; exon_number "1";
chr15	StringTie	transcript	69898861	69899146	1000	.	.	gene_id "MSTRG.64774"; transcript_id "MSTRG.64774.1";
chr15	StringTie	exon	69898861	69899146	1000	.	.	gene_id "MSTRG.64774"; transcript_id "MSTRG.64774.1"; exon_number "1";
chr15	StringTie	transcript	69899427	69909148	1000	-	.	gene_id "MSTRG.64775"; transcript_id "MSTRG.64775.1";
chr15	StringTie	exon	69899427	69900236	1000	-	.	gene_id "MSTRG.64775"; transcript_id "MSTRG.64775.1"; exon_number "1";
chr15	StringTie	exon	69901704	69901765	1000	-	.	gene_id "MSTRG.64775"; transcript_id "MSTRG.64775.1"; exon_number "2";
chr15	StringTie	exon	69908678	69909148	1000	-	.	gene_id "MSTRG.64775"; transcript_id "MSTRG.64775.1"; exon_number "3";
chr15	StringTie	transcript	69899734	69908984	1000	-	.	gene_id "MSTRG.64775"; transcript_id "MSTRG.64775.2";
chr15	StringTie	exon	69899734	69900236	1000	-	.	gene_id "MSTRG.64775"; transcript_id "MSTRG.64775.2"; exon_number "1";
chr15	StringTie	exon	69901704	69901765	1000	-	.	gene_id "MSTRG.64775"; transcript_id "MSTRG.64775.2"; exon_number "2";
chr15	StringTie	exon	69908479	69908984	1000	-	.	gene_id "MSTRG.64775"; transcript_id "MSTRG.64775.2"; exon_number "3";
chr15	StringTie	transcript	69899734	69908984	1000	-	.	gene_id "MSTRG.64775"; transcript_id "MSTRG.64775.3";
chr15	StringTie	exon	69899734	69900236	1000	-	.	gene_id "MSTRG.64775"; transcript_id "MSTRG.64775.3"; exon_number "1";
chr15	StringTie	exon	69901704	69901765	1000	-	.	gene_id "MSTRG.64775"; transcript_id "MSTRG.64775.3"; exon_number "2";
chr15	StringTie	exon	69908645	69908984	1000	-	.	gene_id "MSTRG.64775"; transcript_id "MSTRG.64775.3"; exon_number "3";
chr15	StringTie	transcript	69900027	69908926	1000	-	.	gene_id "MSTRG.64775"; transcript_id "MSTRG.64775.4";
chr15	StringTie	exon	69900027	69900329	1000	-	.	gene_id "MSTRG.64775"; transcript_id "MSTRG.64775.4"; exon_number "1";
chr15	StringTie	exon	69901704	69901765	1000	-	.	gene_id "MSTRG.64775"; transcript_id "MSTRG.64775.4"; exon_number "2";
chr15	StringTie	exon	69908645	69908926	1000	-	.	gene_id "MSTRG.64775"; transcript_id "MSTRG.64775.4"; exon_number "3";
chr15	StringTie	transcript	69900042	69928012	1000	-	.	gene_id "MSTRG.64775"; transcript_id "MSTRG.64775.5";
chr15	StringTie	exon	69900042	69900236	1000	-	.	gene_id "MSTRG.64775"; transcript_id "MSTRG.64775.5"; exon_number "1";
chr15	StringTie	exon	69901704	69901765	1000	-	.	gene_id "MSTRG.64775"; transcript_id "MSTRG.64775.5"; exon_number "2";
chr15	StringTie	exon	69912747	69912862	1000	-	.	gene_id "MSTRG.64775"; transcript_id "MSTRG.64775.5"; exon_number "3";
chr15	StringTie	exon	69923326	69923390	1000	-	.	gene_id "MSTRG.64775"; transcript_id "MSTRG.64775.5"; exon_number "4";
chr15	StringTie	exon	69927912	69928012	1000	-	.	gene_id "MSTRG.64775"; transcript_id "MSTRG.64775.5"; exon_number "5";
chr15	StringTie	transcript	69918948	69919149	1000	.	.	gene_id "MSTRG.64776"; transcript_id "MSTRG.64776.1";
chr15	StringTie	exon	69918948	69919149	1000	.	.	gene_id "MSTRG.64776"; transcript_id "MSTRG.64776.1"; exon_number "1";
chr15	StringTie	transcript	69937202	69937516	1000	.	.	gene_id "MSTRG.64777"; transcript_id "MSTRG.64777.1";
chr15	StringTie	exon	69937202	69937516	1000	.	.	gene_id "MSTRG.64777"; transcript_id "MSTRG.64777.1"; exon_number "1";
chr15	StringTie	transcript	69944423	69945836	1000	.	.	gene_id "MSTRG.64778"; transcript_id "MSTRG.64778.1";
chr15	StringTie	exon	69944423	69945836	1000	.	.	gene_id "MSTRG.64778"; transcript_id "MSTRG.64778.1"; exon_number "1";
chr15	StringTie	transcript	69947042	69947337	1000	.	.	gene_id "MSTRG.64779"; transcript_id "MSTRG.64779.1";
chr15	StringTie	exon	69947042	69947337	1000	.	.	gene_id "MSTRG.64779"; transcript_id "MSTRG.64779.1"; exon_number "1";
chr1	StringTie	transcript	43985516	43990939	1000	-	.	gene_id "MSTRG.6478"; transcript_id "MSTRG.6478.1";
chr1	StringTie	exon	43985516	43985540	1000	-	.	gene_id "MSTRG.6478"; transcript_id "MSTRG.6478.1"; exon_number "1";
chr1	StringTie	exon	43990397	43990506	1000	-	.	gene_id "MSTRG.6478"; transcript_id "MSTRG.6478.1"; exon_number "2";
chr1	StringTie	exon	43990631	43990772	1000	-	.	gene_id "MSTRG.6478"; transcript_id "MSTRG.6478.1"; exon_number "3";
chr1	StringTie	exon	43990908	43990939	1000	-	.	gene_id "MSTRG.6478"; transcript_id "MSTRG.6478.1"; exon_number "4";
chr1	StringTie	transcript	43990091	43991108	1000	-	.	gene_id "MSTRG.6478"; transcript_id "MSTRG.6478.2";
chr1	StringTie	exon	43990091	43990547	1000	-	.	gene_id "MSTRG.6478"; transcript_id "MSTRG.6478.2"; exon_number "1";
chr1	StringTie	exon	43990631	43990888	1000	-	.	gene_id "MSTRG.6478"; transcript_id "MSTRG.6478.2"; exon_number "2";
chr1	StringTie	exon	43991070	43991108	1000	-	.	gene_id "MSTRG.6478"; transcript_id "MSTRG.6478.2"; exon_number "3";
chr1	StringTie	transcript	43990321	43991171	1000	-	.	gene_id "MSTRG.6478"; transcript_id "MSTRG.6478.3";
chr1	StringTie	exon	43990321	43990510	1000	-	.	gene_id "MSTRG.6478"; transcript_id "MSTRG.6478.3"; exon_number "1";
chr1	StringTie	exon	43990594	43990686	1000	-	.	gene_id "MSTRG.6478"; transcript_id "MSTRG.6478.3"; exon_number "2";
chr1	StringTie	exon	43991070	43991171	1000	-	.	gene_id "MSTRG.6478"; transcript_id "MSTRG.6478.3"; exon_number "3";
chr1	StringTie	transcript	43990388	43990984	1000	-	.	gene_id "MSTRG.6478"; transcript_id "MSTRG.6478.4";
chr1	StringTie	exon	43990388	43990692	1000	-	.	gene_id "MSTRG.6478"; transcript_id "MSTRG.6478.4"; exon_number "1";
chr1	StringTie	exon	43990773	43990984	1000	-	.	gene_id "MSTRG.6478"; transcript_id "MSTRG.6478.4"; exon_number "2";
chr1	StringTie	transcript	43990391	43990940	1000	-	.	gene_id "MSTRG.6478"; transcript_id "MSTRG.6478.5";
chr1	StringTie	exon	43990391	43990593	1000	-	.	gene_id "MSTRG.6478"; transcript_id "MSTRG.6478.5"; exon_number "1";
chr1	StringTie	exon	43990754	43990940	1000	-	.	gene_id "MSTRG.6478"; transcript_id "MSTRG.6478.5"; exon_number "2";
chr1	StringTie	transcript	43990397	43990960	1000	-	.	gene_id "MSTRG.6478"; transcript_id "MSTRG.6478.6";
chr1	StringTie	exon	43990397	43990593	1000	-	.	gene_id "MSTRG.6478"; transcript_id "MSTRG.6478.6"; exon_number "1";
chr1	StringTie	exon	43990814	43990960	1000	-	.	gene_id "MSTRG.6478"; transcript_id "MSTRG.6478.6"; exon_number "2";
chr1	StringTie	transcript	43990420	43990932	1000	-	.	gene_id "MSTRG.6478"; transcript_id "MSTRG.6478.7";
chr1	StringTie	exon	43990420	43990630	1000	-	.	gene_id "MSTRG.6478"; transcript_id "MSTRG.6478.7"; exon_number "1";
chr1	StringTie	exon	43990754	43990932	1000	-	.	gene_id "MSTRG.6478"; transcript_id "MSTRG.6478.7"; exon_number "2";
chr1	StringTie	transcript	43990420	43990958	1000	-	.	gene_id "MSTRG.6478"; transcript_id "MSTRG.6478.8";
chr1	StringTie	exon	43990420	43990593	1000	-	.	gene_id "MSTRG.6478"; transcript_id "MSTRG.6478.8"; exon_number "1";
chr1	StringTie	exon	43990814	43990865	1000	-	.	gene_id "MSTRG.6478"; transcript_id "MSTRG.6478.8"; exon_number "2";
chr1	StringTie	exon	43990908	43990958	1000	-	.	gene_id "MSTRG.6478"; transcript_id "MSTRG.6478.8"; exon_number "3";
chr15	StringTie	transcript	70005634	70005978	1000	.	.	gene_id "MSTRG.64780"; transcript_id "MSTRG.64780.1";
chr15	StringTie	exon	70005634	70005978	1000	.	.	gene_id "MSTRG.64780"; transcript_id "MSTRG.64780.1"; exon_number "1";
chr15	StringTie	transcript	69952351	69975875	1000	-	.	gene_id "MSTRG.64781"; transcript_id "MSTRG.64781.1";
chr15	StringTie	exon	69952351	69952473	1000	-	.	gene_id "MSTRG.64781"; transcript_id "MSTRG.64781.1"; exon_number "1";
chr15	StringTie	exon	69963578	69963641	1000	-	.	gene_id "MSTRG.64781"; transcript_id "MSTRG.64781.1"; exon_number "2";
chr15	StringTie	exon	69973333	69973504	1000	-	.	gene_id "MSTRG.64781"; transcript_id "MSTRG.64781.1"; exon_number "3";
chr15	StringTie	exon	69974139	69974188	1000	-	.	gene_id "MSTRG.64781"; transcript_id "MSTRG.64781.1"; exon_number "4";
chr15	StringTie	exon	69975750	69975875	1000	-	.	gene_id "MSTRG.64781"; transcript_id "MSTRG.64781.1"; exon_number "5";
chr15	StringTie	transcript	69952351	69999408	1000	-	.	gene_id "MSTRG.64781"; transcript_id "MSTRG.64781.2";
chr15	StringTie	exon	69952351	69952473	1000	-	.	gene_id "MSTRG.64781"; transcript_id "MSTRG.64781.2"; exon_number "1";
chr15	StringTie	exon	69963578	69972678	1000	-	.	gene_id "MSTRG.64781"; transcript_id "MSTRG.64781.2"; exon_number "2";
chr15	StringTie	exon	69973333	69973504	1000	-	.	gene_id "MSTRG.64781"; transcript_id "MSTRG.64781.2"; exon_number "3";
chr15	StringTie	exon	69974139	69974188	1000	-	.	gene_id "MSTRG.64781"; transcript_id "MSTRG.64781.2"; exon_number "4";
chr15	StringTie	exon	69975750	69975827	1000	-	.	gene_id "MSTRG.64781"; transcript_id "MSTRG.64781.2"; exon_number "5";
chr15	StringTie	exon	69997405	69999408	1000	-	.	gene_id "MSTRG.64781"; transcript_id "MSTRG.64781.2"; exon_number "6";
chr15	StringTie	transcript	69952351	69975828	1000	-	.	gene_id "MSTRG.64781"; transcript_id "MSTRG.64781.3";
chr15	StringTie	exon	69952351	69952473	1000	-	.	gene_id "MSTRG.64781"; transcript_id "MSTRG.64781.3"; exon_number "1";
chr15	StringTie	exon	69963578	69963641	1000	-	.	gene_id "MSTRG.64781"; transcript_id "MSTRG.64781.3"; exon_number "2";
chr15	StringTie	exon	69973333	69973504	1000	-	.	gene_id "MSTRG.64781"; transcript_id "MSTRG.64781.3"; exon_number "3";
chr15	StringTie	exon	69974041	69974188	1000	-	.	gene_id "MSTRG.64781"; transcript_id "MSTRG.64781.3"; exon_number "4";
chr15	StringTie	exon	69975750	69975828	1000	-	.	gene_id "MSTRG.64781"; transcript_id "MSTRG.64781.3"; exon_number "5";
chr15	StringTie	transcript	69954304	69986475	1000	-	.	gene_id "MSTRG.64781"; transcript_id "MSTRG.64781.4";
chr15	StringTie	exon	69954304	69954579	1000	-	.	gene_id "MSTRG.64781"; transcript_id "MSTRG.64781.4"; exon_number "1";
chr15	StringTie	exon	69963578	69972678	1000	-	.	gene_id "MSTRG.64781"; transcript_id "MSTRG.64781.4"; exon_number "2";
chr15	StringTie	exon	69973333	69973504	1000	-	.	gene_id "MSTRG.64781"; transcript_id "MSTRG.64781.4"; exon_number "3";
chr15	StringTie	exon	69974139	69974188	1000	-	.	gene_id "MSTRG.64781"; transcript_id "MSTRG.64781.4"; exon_number "4";
chr15	StringTie	exon	69975750	69975827	1000	-	.	gene_id "MSTRG.64781"; transcript_id "MSTRG.64781.4"; exon_number "5";
chr15	StringTie	exon	69986295	69986475	1000	-	.	gene_id "MSTRG.64781"; transcript_id "MSTRG.64781.4"; exon_number "6";
chr15	StringTie	transcript	69954562	69975827	1000	-	.	gene_id "MSTRG.64781"; transcript_id "MSTRG.64781.5";
chr15	StringTie	exon	69954562	69954579	1000	-	.	gene_id "MSTRG.64781"; transcript_id "MSTRG.64781.5"; exon_number "1";
chr15	StringTie	exon	69963578	69963641	1000	-	.	gene_id "MSTRG.64781"; transcript_id "MSTRG.64781.5"; exon_number "2";
chr15	StringTie	exon	69973333	69973504	1000	-	.	gene_id "MSTRG.64781"; transcript_id "MSTRG.64781.5"; exon_number "3";
chr15	StringTie	exon	69974041	69974188	1000	-	.	gene_id "MSTRG.64781"; transcript_id "MSTRG.64781.5"; exon_number "4";
chr15	StringTie	exon	69975750	69975827	1000	-	.	gene_id "MSTRG.64781"; transcript_id "MSTRG.64781.5"; exon_number "5";
chr15	StringTie	transcript	69972012	69986318	1000	-	.	gene_id "MSTRG.64781"; transcript_id "MSTRG.64781.6";
chr15	StringTie	exon	69972012	69972678	1000	-	.	gene_id "MSTRG.64781"; transcript_id "MSTRG.64781.6"; exon_number "1";
chr15	StringTie	exon	69973333	69973504	1000	-	.	gene_id "MSTRG.64781"; transcript_id "MSTRG.64781.6"; exon_number "2";
chr15	StringTie	exon	69974041	69974188	1000	-	.	gene_id "MSTRG.64781"; transcript_id "MSTRG.64781.6"; exon_number "3";
chr15	StringTie	exon	69975750	69975827	1000	-	.	gene_id "MSTRG.64781"; transcript_id "MSTRG.64781.6"; exon_number "4";
chr15	StringTie	exon	69986295	69986318	1000	-	.	gene_id "MSTRG.64781"; transcript_id "MSTRG.64781.6"; exon_number "5";
chr15	StringTie	transcript	69972233	69975863	1000	-	.	gene_id "MSTRG.64781"; transcript_id "MSTRG.64781.7";
chr15	StringTie	exon	69972233	69972678	1000	-	.	gene_id "MSTRG.64781"; transcript_id "MSTRG.64781.7"; exon_number "1";
chr15	StringTie	exon	69973333	69973504	1000	-	.	gene_id "MSTRG.64781"; transcript_id "MSTRG.64781.7"; exon_number "2";
chr15	StringTie	exon	69973575	69974188	1000	-	.	gene_id "MSTRG.64781"; transcript_id "MSTRG.64781.7"; exon_number "3";
chr15	StringTie	exon	69975750	69975863	1000	-	.	gene_id "MSTRG.64781"; transcript_id "MSTRG.64781.7"; exon_number "4";
chr15	StringTie	transcript	69972474	69975828	1000	-	.	gene_id "MSTRG.64781"; transcript_id "MSTRG.64781.8";
chr15	StringTie	exon	69972474	69972678	1000	-	.	gene_id "MSTRG.64781"; transcript_id "MSTRG.64781.8"; exon_number "1";
chr15	StringTie	exon	69973333	69973504	1000	-	.	gene_id "MSTRG.64781"; transcript_id "MSTRG.64781.8"; exon_number "2";
chr15	StringTie	exon	69973977	69974188	1000	-	.	gene_id "MSTRG.64781"; transcript_id "MSTRG.64781.8"; exon_number "3";
chr15	StringTie	exon	69975750	69975828	1000	-	.	gene_id "MSTRG.64781"; transcript_id "MSTRG.64781.8"; exon_number "4";
chr15	StringTie	transcript	69972487	69976852	1000	-	.	gene_id "MSTRG.64781"; transcript_id "MSTRG.64781.9";
chr15	StringTie	exon	69972487	69972678	1000	-	.	gene_id "MSTRG.64781"; transcript_id "MSTRG.64781.9"; exon_number "1";
chr15	StringTie	exon	69973333	69973504	1000	-	.	gene_id "MSTRG.64781"; transcript_id "MSTRG.64781.9"; exon_number "2";
chr15	StringTie	exon	69974139	69974188	1000	-	.	gene_id "MSTRG.64781"; transcript_id "MSTRG.64781.9"; exon_number "3";
chr15	StringTie	exon	69975750	69975827	1000	-	.	gene_id "MSTRG.64781"; transcript_id "MSTRG.64781.9"; exon_number "4";
chr15	StringTie	exon	69976766	69976852	1000	-	.	gene_id "MSTRG.64781"; transcript_id "MSTRG.64781.9"; exon_number "5";
chr15	StringTie	transcript	69996257	70000352	1000	+	.	gene_id "MSTRG.64782"; transcript_id "MSTRG.64782.1";
chr15	StringTie	exon	69996257	69997479	1000	+	.	gene_id "MSTRG.64782"; transcript_id "MSTRG.64782.1"; exon_number "1";
chr15	StringTie	exon	69999030	69999401	1000	+	.	gene_id "MSTRG.64782"; transcript_id "MSTRG.64782.1"; exon_number "2";
chr15	StringTie	exon	69999636	70000352	1000	+	.	gene_id "MSTRG.64782"; transcript_id "MSTRG.64782.1"; exon_number "3";
chr15	StringTie	transcript	69997184	70000249	1000	+	.	gene_id "MSTRG.64782"; transcript_id "MSTRG.64782.2";
chr15	StringTie	exon	69997184	69997203	1000	+	.	gene_id "MSTRG.64782"; transcript_id "MSTRG.64782.2"; exon_number "1";
chr15	StringTie	exon	69997313	69997479	1000	+	.	gene_id "MSTRG.64782"; transcript_id "MSTRG.64782.2"; exon_number "2";
chr15	StringTie	exon	69999030	70000249	1000	+	.	gene_id "MSTRG.64782"; transcript_id "MSTRG.64782.2"; exon_number "3";
chr15	StringTie	transcript	69452784	69456194	1000	+	.	gene_id "MSTRG.64783"; transcript_id "ENST00000260379"; gene_name "RPLP1"; ref_gene_id "ENSG00000137818";
chr15	StringTie	exon	69452784	69453020	1000	+	.	gene_id "MSTRG.64783"; transcript_id "ENST00000260379"; exon_number "1"; gene_name "RPLP1"; ref_gene_id "ENSG00000137818";
chr15	StringTie	exon	69453647	69453721	1000	+	.	gene_id "MSTRG.64783"; transcript_id "ENST00000260379"; exon_number "2"; gene_name "RPLP1"; ref_gene_id "ENSG00000137818";
chr15	StringTie	exon	69455170	69455287	1000	+	.	gene_id "MSTRG.64783"; transcript_id "ENST00000260379"; exon_number "3"; gene_name "RPLP1"; ref_gene_id "ENSG00000137818";
chr15	StringTie	exon	69455428	69456194	1000	+	.	gene_id "MSTRG.64783"; transcript_id "ENST00000260379"; exon_number "4"; gene_name "RPLP1"; ref_gene_id "ENSG00000137818";
chr15	StringTie	transcript	69452814	69455547	1000	+	.	gene_id "MSTRG.64783"; transcript_id "ENST00000357790"; gene_name "RPLP1"; ref_gene_id "ENSG00000137818";
chr15	StringTie	exon	69452814	69453020	1000	+	.	gene_id "MSTRG.64783"; transcript_id "ENST00000357790"; exon_number "1"; gene_name "RPLP1"; ref_gene_id "ENSG00000137818";
chr15	StringTie	exon	69455170	69455287	1000	+	.	gene_id "MSTRG.64783"; transcript_id "ENST00000357790"; exon_number "2"; gene_name "RPLP1"; ref_gene_id "ENSG00000137818";
chr15	StringTie	exon	69455428	69455547	1000	+	.	gene_id "MSTRG.64783"; transcript_id "ENST00000357790"; exon_number "3"; gene_name "RPLP1"; ref_gene_id "ENSG00000137818";
chr15	StringTie	transcript	69452819	69455546	1000	+	.	gene_id "MSTRG.64783"; transcript_id "ENST00000487304"; gene_name "RPLP1"; ref_gene_id "ENSG00000137818";
chr15	StringTie	exon	69452819	69453020	1000	+	.	gene_id "MSTRG.64783"; transcript_id "ENST00000487304"; exon_number "1"; gene_name "RPLP1"; ref_gene_id "ENSG00000137818";
chr15	StringTie	exon	69453647	69455287	1000	+	.	gene_id "MSTRG.64783"; transcript_id "ENST00000487304"; exon_number "2"; gene_name "RPLP1"; ref_gene_id "ENSG00000137818";
chr15	StringTie	exon	69455428	69455546	1000	+	.	gene_id "MSTRG.64783"; transcript_id "ENST00000487304"; exon_number "3"; gene_name "RPLP1"; ref_gene_id "ENSG00000137818";
chr15	StringTie	transcript	69453019	69455546	1000	+	.	gene_id "MSTRG.64783"; transcript_id "ENST00000488122"; gene_name "RPLP1"; ref_gene_id "ENSG00000137818";
chr15	StringTie	exon	69453019	69453721	1000	+	.	gene_id "MSTRG.64783"; transcript_id "ENST00000488122"; exon_number "1"; gene_name "RPLP1"; ref_gene_id "ENSG00000137818";
chr15	StringTie	exon	69455170	69455287	1000	+	.	gene_id "MSTRG.64783"; transcript_id "ENST00000488122"; exon_number "2"; gene_name "RPLP1"; ref_gene_id "ENSG00000137818";
chr15	StringTie	exon	69455428	69455546	1000	+	.	gene_id "MSTRG.64783"; transcript_id "ENST00000488122"; exon_number "3"; gene_name "RPLP1"; ref_gene_id "ENSG00000137818";
chr15	StringTie	transcript	69452884	69455546	1000	+	.	gene_id "MSTRG.64783"; transcript_id "ENST00000560274"; gene_name "RPLP1"; ref_gene_id "ENSG00000137818";
chr15	StringTie	exon	69452884	69453020	1000	+	.	gene_id "MSTRG.64783"; transcript_id "ENST00000560274"; exon_number "1"; gene_name "RPLP1"; ref_gene_id "ENSG00000137818";
chr15	StringTie	exon	69455428	69455546	1000	+	.	gene_id "MSTRG.64783"; transcript_id "ENST00000560274"; exon_number "2"; gene_name "RPLP1"; ref_gene_id "ENSG00000137818";
chr15	StringTie	transcript	69451727	69464947	1000	+	.	gene_id "MSTRG.64783"; transcript_id "MSTRG.64783.1";
chr15	StringTie	exon	69451727	69451926	1000	+	.	gene_id "MSTRG.64783"; transcript_id "MSTRG.64783.1"; exon_number "1";
chr15	StringTie	exon	69452632	69453020	1000	+	.	gene_id "MSTRG.64783"; transcript_id "MSTRG.64783.1"; exon_number "2";
chr15	StringTie	exon	69453647	69453721	1000	+	.	gene_id "MSTRG.64783"; transcript_id "MSTRG.64783.1"; exon_number "3";
chr15	StringTie	exon	69455170	69455287	1000	+	.	gene_id "MSTRG.64783"; transcript_id "MSTRG.64783.1"; exon_number "4";
chr15	StringTie	exon	69455428	69455546	1000	+	.	gene_id "MSTRG.64783"; transcript_id "MSTRG.64783.1"; exon_number "5";
chr15	StringTie	exon	69464933	69464947	1000	+	.	gene_id "MSTRG.64783"; transcript_id "MSTRG.64783.1"; exon_number "6";
chr15	StringTie	transcript	69452821	69455554	1000	+	.	gene_id "MSTRG.64783"; transcript_id "MSTRG.64783.11";
chr15	StringTie	exon	69452821	69453020	1000	+	.	gene_id "MSTRG.64783"; transcript_id "MSTRG.64783.11"; exon_number "1";
chr15	StringTie	exon	69453647	69453682	1000	+	.	gene_id "MSTRG.64783"; transcript_id "MSTRG.64783.11"; exon_number "2";
chr15	StringTie	exon	69455170	69455287	1000	+	.	gene_id "MSTRG.64783"; transcript_id "MSTRG.64783.11"; exon_number "3";
chr15	StringTie	exon	69455428	69455554	1000	+	.	gene_id "MSTRG.64783"; transcript_id "MSTRG.64783.11"; exon_number "4";
chr15	StringTie	transcript	69452826	69456100	1000	+	.	gene_id "MSTRG.64783"; transcript_id "MSTRG.64783.12";
chr15	StringTie	exon	69452826	69453020	1000	+	.	gene_id "MSTRG.64783"; transcript_id "MSTRG.64783.12"; exon_number "1";
chr15	StringTie	exon	69453647	69453721	1000	+	.	gene_id "MSTRG.64783"; transcript_id "MSTRG.64783.12"; exon_number "2";
chr15	StringTie	exon	69455170	69455287	1000	+	.	gene_id "MSTRG.64783"; transcript_id "MSTRG.64783.12"; exon_number "3";
chr15	StringTie	exon	69455428	69455498	1000	+	.	gene_id "MSTRG.64783"; transcript_id "MSTRG.64783.12"; exon_number "4";
chr15	StringTie	exon	69455520	69456100	1000	+	.	gene_id "MSTRG.64783"; transcript_id "MSTRG.64783.12"; exon_number "5";
chr15	StringTie	transcript	69452449	69461797	1000	+	.	gene_id "MSTRG.64783"; transcript_id "MSTRG.64783.2";
chr15	StringTie	exon	69452449	69452468	1000	+	.	gene_id "MSTRG.64783"; transcript_id "MSTRG.64783.2"; exon_number "1";
chr15	StringTie	exon	69452831	69453020	1000	+	.	gene_id "MSTRG.64783"; transcript_id "MSTRG.64783.2"; exon_number "2";
chr15	StringTie	exon	69453647	69453721	1000	+	.	gene_id "MSTRG.64783"; transcript_id "MSTRG.64783.2"; exon_number "3";
chr15	StringTie	exon	69455170	69455287	1000	+	.	gene_id "MSTRG.64783"; transcript_id "MSTRG.64783.2"; exon_number "4";
chr15	StringTie	exon	69455428	69455551	1000	+	.	gene_id "MSTRG.64783"; transcript_id "MSTRG.64783.2"; exon_number "5";
chr15	StringTie	exon	69461303	69461797	1000	+	.	gene_id "MSTRG.64783"; transcript_id "MSTRG.64783.2"; exon_number "6";
chr15	StringTie	transcript	69452670	69457937	1000	+	.	gene_id "MSTRG.64783"; transcript_id "MSTRG.64783.3";
chr15	StringTie	exon	69452670	69453020	1000	+	.	gene_id "MSTRG.64783"; transcript_id "MSTRG.64783.3"; exon_number "1";
chr15	StringTie	exon	69453647	69453721	1000	+	.	gene_id "MSTRG.64783"; transcript_id "MSTRG.64783.3"; exon_number "2";
chr15	StringTie	exon	69455170	69455231	1000	+	.	gene_id "MSTRG.64783"; transcript_id "MSTRG.64783.3"; exon_number "3";
chr15	StringTie	exon	69455426	69457937	1000	+	.	gene_id "MSTRG.64783"; transcript_id "MSTRG.64783.3"; exon_number "4";
chr15	StringTie	transcript	69452727	69456181	1000	+	.	gene_id "MSTRG.64783"; transcript_id "MSTRG.64783.4";
chr15	StringTie	exon	69452727	69453020	1000	+	.	gene_id "MSTRG.64783"; transcript_id "MSTRG.64783.4"; exon_number "1";
chr15	StringTie	exon	69453647	69453721	1000	+	.	gene_id "MSTRG.64783"; transcript_id "MSTRG.64783.4"; exon_number "2";
chr15	StringTie	exon	69455170	69455218	1000	+	.	gene_id "MSTRG.64783"; transcript_id "MSTRG.64783.4"; exon_number "3";
chr15	StringTie	exon	69455255	69455287	1000	+	.	gene_id "MSTRG.64783"; transcript_id "MSTRG.64783.4"; exon_number "4";
chr15	StringTie	exon	69455428	69456181	1000	+	.	gene_id "MSTRG.64783"; transcript_id "MSTRG.64783.4"; exon_number "5";
chr15	StringTie	transcript	69452785	69455547	1000	+	.	gene_id "MSTRG.64783"; transcript_id "MSTRG.64783.6";
chr15	StringTie	exon	69452785	69453020	1000	+	.	gene_id "MSTRG.64783"; transcript_id "MSTRG.64783.6"; exon_number "1";
chr15	StringTie	exon	69453647	69453721	1000	+	.	gene_id "MSTRG.64783"; transcript_id "MSTRG.64783.6"; exon_number "2";
chr15	StringTie	exon	69455170	69455225	1000	+	.	gene_id "MSTRG.64783"; transcript_id "MSTRG.64783.6"; exon_number "3";
chr15	StringTie	exon	69455426	69455547	1000	+	.	gene_id "MSTRG.64783"; transcript_id "MSTRG.64783.6"; exon_number "4";
chr15	StringTie	transcript	69452789	69455569	1000	+	.	gene_id "MSTRG.64783"; transcript_id "MSTRG.64783.7";
chr15	StringTie	exon	69452789	69453020	1000	+	.	gene_id "MSTRG.64783"; transcript_id "MSTRG.64783.7"; exon_number "1";
chr15	StringTie	exon	69453647	69453721	1000	+	.	gene_id "MSTRG.64783"; transcript_id "MSTRG.64783.7"; exon_number "2";
chr15	StringTie	exon	69455170	69455195	1000	+	.	gene_id "MSTRG.64783"; transcript_id "MSTRG.64783.7"; exon_number "3";
chr15	StringTie	exon	69455267	69455287	1000	+	.	gene_id "MSTRG.64783"; transcript_id "MSTRG.64783.7"; exon_number "4";
chr15	StringTie	exon	69455428	69455569	1000	+	.	gene_id "MSTRG.64783"; transcript_id "MSTRG.64783.7"; exon_number "5";
chr15	StringTie	transcript	69452811	69457432	1000	+	.	gene_id "MSTRG.64783"; transcript_id "MSTRG.64783.8";
chr15	StringTie	exon	69452811	69453020	1000	+	.	gene_id "MSTRG.64783"; transcript_id "MSTRG.64783.8"; exon_number "1";
chr15	StringTie	exon	69453647	69453721	1000	+	.	gene_id "MSTRG.64783"; transcript_id "MSTRG.64783.8"; exon_number "2";
chr15	StringTie	exon	69455170	69455287	1000	+	.	gene_id "MSTRG.64783"; transcript_id "MSTRG.64783.8"; exon_number "3";
chr15	StringTie	exon	69455428	69455639	1000	+	.	gene_id "MSTRG.64783"; transcript_id "MSTRG.64783.8"; exon_number "4";
chr15	StringTie	exon	69455746	69457432	1000	+	.	gene_id "MSTRG.64783"; transcript_id "MSTRG.64783.8"; exon_number "5";
chr15	StringTie	transcript	69458522	69461806	1000	-	.	gene_id "MSTRG.64784"; transcript_id "ENST00000558702"; gene_name "RP11-253M7.4"; ref_gene_id "ENSG00000259215";
chr15	StringTie	exon	69458522	69458820	1000	-	.	gene_id "MSTRG.64784"; transcript_id "ENST00000558702"; exon_number "1"; gene_name "RP11-253M7.4"; ref_gene_id "ENSG00000259215";
chr15	StringTie	exon	69461715	69461806	1000	-	.	gene_id "MSTRG.64784"; transcript_id "ENST00000558702"; exon_number "2"; gene_name "RP11-253M7.4"; ref_gene_id "ENSG00000259215";
chr15	StringTie	transcript	69452611	69456238	1000	-	.	gene_id "MSTRG.64784"; transcript_id "MSTRG.64784.1";
chr15	StringTie	exon	69452611	69452987	1000	-	.	gene_id "MSTRG.64784"; transcript_id "MSTRG.64784.1"; exon_number "1";
chr15	StringTie	exon	69455197	69455231	1000	-	.	gene_id "MSTRG.64784"; transcript_id "MSTRG.64784.1"; exon_number "2";
chr15	StringTie	exon	69455426	69456238	1000	-	.	gene_id "MSTRG.64784"; transcript_id "MSTRG.64784.1"; exon_number "3";
chr15	StringTie	transcript	69452777	69453865	1000	-	.	gene_id "MSTRG.64784"; transcript_id "MSTRG.64784.10";
chr15	StringTie	exon	69452777	69452953	1000	-	.	gene_id "MSTRG.64784"; transcript_id "MSTRG.64784.10"; exon_number "1";
chr15	StringTie	exon	69453705	69453865	1000	-	.	gene_id "MSTRG.64784"; transcript_id "MSTRG.64784.10"; exon_number "2";
chr15	StringTie	transcript	69452777	69455597	1000	-	.	gene_id "MSTRG.64784"; transcript_id "MSTRG.64784.11";
chr15	StringTie	exon	69452777	69452971	1000	-	.	gene_id "MSTRG.64784"; transcript_id "MSTRG.64784.11"; exon_number "1";
chr15	StringTie	exon	69455217	69455231	1000	-	.	gene_id "MSTRG.64784"; transcript_id "MSTRG.64784.11"; exon_number "2";
chr15	StringTie	exon	69455426	69455597	1000	-	.	gene_id "MSTRG.64784"; transcript_id "MSTRG.64784.11"; exon_number "3";
chr15	StringTie	transcript	69452791	69455546	1000	-	.	gene_id "MSTRG.64784"; transcript_id "MSTRG.64784.12";
chr15	StringTie	exon	69452791	69452987	1000	-	.	gene_id "MSTRG.64784"; transcript_id "MSTRG.64784.12"; exon_number "1";
chr15	StringTie	exon	69455197	69455281	1000	-	.	gene_id "MSTRG.64784"; transcript_id "MSTRG.64784.12"; exon_number "2";
chr15	StringTie	exon	69455406	69455546	1000	-	.	gene_id "MSTRG.64784"; transcript_id "MSTRG.64784.12"; exon_number "3";
chr15	StringTie	transcript	69452802	69463010	1000	-	.	gene_id "MSTRG.64784"; transcript_id "MSTRG.64784.13";
chr15	StringTie	exon	69452802	69452959	1000	-	.	gene_id "MSTRG.64784"; transcript_id "MSTRG.64784.13"; exon_number "1";
chr15	StringTie	exon	69455206	69455287	1000	-	.	gene_id "MSTRG.64784"; transcript_id "MSTRG.64784.13"; exon_number "2";
chr15	StringTie	exon	69455429	69455546	1000	-	.	gene_id "MSTRG.64784"; transcript_id "MSTRG.64784.13"; exon_number "3";
chr15	StringTie	exon	69459581	69460710	1000	-	.	gene_id "MSTRG.64784"; transcript_id "MSTRG.64784.13"; exon_number "4";
chr15	StringTie	exon	69462012	69462315	1000	-	.	gene_id "MSTRG.64784"; transcript_id "MSTRG.64784.13"; exon_number "5";
chr15	StringTie	exon	69462682	69463010	1000	-	.	gene_id "MSTRG.64784"; transcript_id "MSTRG.64784.13"; exon_number "6";
chr15	StringTie	transcript	69452806	69455287	1000	-	.	gene_id "MSTRG.64784"; transcript_id "MSTRG.64784.14";
chr15	StringTie	exon	69452806	69452977	1000	-	.	gene_id "MSTRG.64784"; transcript_id "MSTRG.64784.14"; exon_number "1";
chr15	StringTie	exon	69455225	69455287	1000	-	.	gene_id "MSTRG.64784"; transcript_id "MSTRG.64784.14"; exon_number "2";
chr15	StringTie	transcript	69452813	69455546	1000	-	.	gene_id "MSTRG.64784"; transcript_id "MSTRG.64784.15";
chr15	StringTie	exon	69452813	69452931	1000	-	.	gene_id "MSTRG.64784"; transcript_id "MSTRG.64784.15"; exon_number "1";
chr15	StringTie	exon	69455197	69455546	1000	-	.	gene_id "MSTRG.64784"; transcript_id "MSTRG.64784.15"; exon_number "2";
chr15	StringTie	transcript	69452815	69455551	1000	-	.	gene_id "MSTRG.64784"; transcript_id "MSTRG.64784.16";
chr15	StringTie	exon	69452815	69452993	1000	-	.	gene_id "MSTRG.64784"; transcript_id "MSTRG.64784.16"; exon_number "1";
chr15	StringTie	exon	69453664	69453695	1000	-	.	gene_id "MSTRG.64784"; transcript_id "MSTRG.64784.16"; exon_number "2";
chr15	StringTie	exon	69455188	69455551	1000	-	.	gene_id "MSTRG.64784"; transcript_id "MSTRG.64784.16"; exon_number "3";
chr15	StringTie	transcript	69452816	69455526	1000	-	.	gene_id "MSTRG.64784"; transcript_id "MSTRG.64784.17";
chr15	StringTie	exon	69452816	69452971	1000	-	.	gene_id "MSTRG.64784"; transcript_id "MSTRG.64784.17"; exon_number "1";
chr15	StringTie	exon	69453664	69453704	1000	-	.	gene_id "MSTRG.64784"; transcript_id "MSTRG.64784.17"; exon_number "2";
chr15	StringTie	exon	69455188	69455526	1000	-	.	gene_id "MSTRG.64784"; transcript_id "MSTRG.64784.17"; exon_number "3";
chr15	StringTie	transcript	69452816	69455546	1000	-	.	gene_id "MSTRG.64784"; transcript_id "MSTRG.64784.18";
chr15	StringTie	exon	69452816	69452987	1000	-	.	gene_id "MSTRG.64784"; transcript_id "MSTRG.64784.18"; exon_number "1";
chr15	StringTie	exon	69455197	69455224	1000	-	.	gene_id "MSTRG.64784"; transcript_id "MSTRG.64784.18"; exon_number "2";
chr15	StringTie	exon	69455249	69455546	1000	-	.	gene_id "MSTRG.64784"; transcript_id "MSTRG.64784.18"; exon_number "3";
chr15	StringTie	transcript	69452816	69455546	1000	-	.	gene_id "MSTRG.64784"; transcript_id "MSTRG.64784.19";
chr15	StringTie	exon	69452816	69453019	1000	-	.	gene_id "MSTRG.64784"; transcript_id "MSTRG.64784.19"; exon_number "1";
chr15	StringTie	exon	69453647	69453704	1000	-	.	gene_id "MSTRG.64784"; transcript_id "MSTRG.64784.19"; exon_number "2";
chr15	StringTie	exon	69455225	69455546	1000	-	.	gene_id "MSTRG.64784"; transcript_id "MSTRG.64784.19"; exon_number "3";
chr15	StringTie	transcript	69452670	69455546	1000	-	.	gene_id "MSTRG.64784"; transcript_id "MSTRG.64784.2";
chr15	StringTie	exon	69452670	69452953	1000	-	.	gene_id "MSTRG.64784"; transcript_id "MSTRG.64784.2"; exon_number "1";
chr15	StringTie	exon	69455178	69455546	1000	-	.	gene_id "MSTRG.64784"; transcript_id "MSTRG.64784.2"; exon_number "2";
chr15	StringTie	transcript	69452819	69455429	1000	-	.	gene_id "MSTRG.64784"; transcript_id "MSTRG.64784.20";
chr15	StringTie	exon	69452819	69452993	1000	-	.	gene_id "MSTRG.64784"; transcript_id "MSTRG.64784.20"; exon_number "1";
chr15	StringTie	exon	69455225	69455429	1000	-	.	gene_id "MSTRG.64784"; transcript_id "MSTRG.64784.20"; exon_number "2";
chr15	StringTie	transcript	69452819	69455273	1000	-	.	gene_id "MSTRG.64784"; transcript_id "MSTRG.64784.21";
chr15	StringTie	exon	69452819	69452959	1000	-	.	gene_id "MSTRG.64784"; transcript_id "MSTRG.64784.21"; exon_number "1";
chr15	StringTie	exon	69455197	69455273	1000	-	.	gene_id "MSTRG.64784"; transcript_id "MSTRG.64784.21"; exon_number "2";
chr15	StringTie	transcript	69452819	69455287	1000	-	.	gene_id "MSTRG.64784"; transcript_id "MSTRG.64784.22";
chr15	StringTie	exon	69452819	69452971	1000	-	.	gene_id "MSTRG.64784"; transcript_id "MSTRG.64784.22"; exon_number "1";
chr15	StringTie	exon	69453696	69453713	1000	-	.	gene_id "MSTRG.64784"; transcript_id "MSTRG.64784.22"; exon_number "2";
chr15	StringTie	exon	69455164	69455287	1000	-	.	gene_id "MSTRG.64784"; transcript_id "MSTRG.64784.22"; exon_number "3";
chr15	StringTie	transcript	69452820	69455286	1000	-	.	gene_id "MSTRG.64784"; transcript_id "MSTRG.64784.23";
chr15	StringTie	exon	69452820	69452987	1000	-	.	gene_id "MSTRG.64784"; transcript_id "MSTRG.64784.23"; exon_number "1";
chr15	StringTie	exon	69455178	69455286	1000	-	.	gene_id "MSTRG.64784"; transcript_id "MSTRG.64784.23"; exon_number "2";
chr15	StringTie	transcript	69452826	69455555	1000	-	.	gene_id "MSTRG.64784"; transcript_id "MSTRG.64784.24";
chr15	StringTie	exon	69452826	69452987	1000	-	.	gene_id "MSTRG.64784"; transcript_id "MSTRG.64784.24"; exon_number "1";
chr15	StringTie	exon	69455182	69455231	1000	-	.	gene_id "MSTRG.64784"; transcript_id "MSTRG.64784.24"; exon_number "2";
chr15	StringTie	exon	69455426	69455555	1000	-	.	gene_id "MSTRG.64784"; transcript_id "MSTRG.64784.24"; exon_number "3";
chr15	StringTie	transcript	69452828	69455545	1000	-	.	gene_id "MSTRG.64784"; transcript_id "MSTRG.64784.25";
chr15	StringTie	exon	69452828	69452953	1000	-	.	gene_id "MSTRG.64784"; transcript_id "MSTRG.64784.25"; exon_number "1";
chr15	StringTie	exon	69455178	69455488	1000	-	.	gene_id "MSTRG.64784"; transcript_id "MSTRG.64784.25"; exon_number "2";
chr15	StringTie	exon	69455522	69455545	1000	-	.	gene_id "MSTRG.64784"; transcript_id "MSTRG.64784.25"; exon_number "3";
chr15	StringTie	transcript	69453591	69455286	1000	-	.	gene_id "MSTRG.64784"; transcript_id "MSTRG.64784.26";
chr15	StringTie	exon	69453591	69453704	1000	-	.	gene_id "MSTRG.64784"; transcript_id "MSTRG.64784.26"; exon_number "1";
chr15	StringTie	exon	69455182	69455286	1000	-	.	gene_id "MSTRG.64784"; transcript_id "MSTRG.64784.26"; exon_number "2";
chr15	StringTie	transcript	69455168	69462925	1000	-	.	gene_id "MSTRG.64784"; transcript_id "MSTRG.64784.27";
chr15	StringTie	exon	69455168	69455224	1000	-	.	gene_id "MSTRG.64784"; transcript_id "MSTRG.64784.27"; exon_number "1";
chr15	StringTie	exon	69455249	69455287	1000	-	.	gene_id "MSTRG.64784"; transcript_id "MSTRG.64784.27"; exon_number "2";
chr15	StringTie	exon	69455429	69455546	1000	-	.	gene_id "MSTRG.64784"; transcript_id "MSTRG.64784.27"; exon_number "3";
chr15	StringTie	exon	69459581	69459798	1000	-	.	gene_id "MSTRG.64784"; transcript_id "MSTRG.64784.27"; exon_number "4";
chr15	StringTie	exon	69462012	69462315	1000	-	.	gene_id "MSTRG.64784"; transcript_id "MSTRG.64784.27"; exon_number "5";
chr15	StringTie	exon	69462682	69462925	1000	-	.	gene_id "MSTRG.64784"; transcript_id "MSTRG.64784.27"; exon_number "6";
chr15	StringTie	transcript	69455181	69455551	1000	-	.	gene_id "MSTRG.64784"; transcript_id "MSTRG.64784.28";
chr15	StringTie	exon	69455181	69455227	1000	-	.	gene_id "MSTRG.64784"; transcript_id "MSTRG.64784.28"; exon_number "1";
chr15	StringTie	exon	69455249	69455551	1000	-	.	gene_id "MSTRG.64784"; transcript_id "MSTRG.64784.28"; exon_number "2";
chr15	StringTie	transcript	69458299	69462994	1000	-	.	gene_id "MSTRG.64784"; transcript_id "MSTRG.64784.29";
chr15	StringTie	exon	69458299	69461789	1000	-	.	gene_id "MSTRG.64784"; transcript_id "MSTRG.64784.29"; exon_number "1";
chr15	StringTie	exon	69462012	69462315	1000	-	.	gene_id "MSTRG.64784"; transcript_id "MSTRG.64784.29"; exon_number "2";
chr15	StringTie	exon	69462682	69462994	1000	-	.	gene_id "MSTRG.64784"; transcript_id "MSTRG.64784.29"; exon_number "3";
chr15	StringTie	transcript	69452676	69455546	1000	-	.	gene_id "MSTRG.64784"; transcript_id "MSTRG.64784.3";
chr15	StringTie	exon	69452676	69452971	1000	-	.	gene_id "MSTRG.64784"; transcript_id "MSTRG.64784.3"; exon_number "1";
chr15	StringTie	exon	69455225	69455546	1000	-	.	gene_id "MSTRG.64784"; transcript_id "MSTRG.64784.3"; exon_number "2";
chr15	StringTie	transcript	69458522	69463017	1000	-	.	gene_id "MSTRG.64784"; transcript_id "MSTRG.64784.30";
chr15	StringTie	exon	69458522	69458820	1000	-	.	gene_id "MSTRG.64784"; transcript_id "MSTRG.64784.30"; exon_number "1";
chr15	StringTie	exon	69461715	69462315	1000	-	.	gene_id "MSTRG.64784"; transcript_id "MSTRG.64784.30"; exon_number "2";
chr15	StringTie	exon	69462682	69463017	1000	-	.	gene_id "MSTRG.64784"; transcript_id "MSTRG.64784.30"; exon_number "3";
chr15	StringTie	transcript	69458522	69462779	1000	-	.	gene_id "MSTRG.64784"; transcript_id "MSTRG.64784.31";
chr15	StringTie	exon	69458522	69458820	1000	-	.	gene_id "MSTRG.64784"; transcript_id "MSTRG.64784.31"; exon_number "1";
chr15	StringTie	exon	69461715	69461789	1000	-	.	gene_id "MSTRG.64784"; transcript_id "MSTRG.64784.31"; exon_number "2";
chr15	StringTie	exon	69462012	69462315	1000	-	.	gene_id "MSTRG.64784"; transcript_id "MSTRG.64784.31"; exon_number "3";
chr15	StringTie	exon	69462682	69462779	1000	-	.	gene_id "MSTRG.64784"; transcript_id "MSTRG.64784.31"; exon_number "4";
chr15	StringTie	transcript	69458522	69462820	1000	-	.	gene_id "MSTRG.64784"; transcript_id "MSTRG.64784.32";
chr15	StringTie	exon	69458522	69458820	1000	-	.	gene_id "MSTRG.64784"; transcript_id "MSTRG.64784.32"; exon_number "1";
chr15	StringTie	exon	69461715	69462179	1000	-	.	gene_id "MSTRG.64784"; transcript_id "MSTRG.64784.32"; exon_number "2";
chr15	StringTie	exon	69462682	69462820	1000	-	.	gene_id "MSTRG.64784"; transcript_id "MSTRG.64784.32"; exon_number "3";
chr15	StringTie	transcript	69458849	69462781	1000	-	.	gene_id "MSTRG.64784"; transcript_id "MSTRG.64784.34";
chr15	StringTie	exon	69458849	69459798	1000	-	.	gene_id "MSTRG.64784"; transcript_id "MSTRG.64784.34"; exon_number "1";
chr15	StringTie	exon	69462012	69462179	1000	-	.	gene_id "MSTRG.64784"; transcript_id "MSTRG.64784.34"; exon_number "2";
chr15	StringTie	exon	69462682	69462781	1000	-	.	gene_id "MSTRG.64784"; transcript_id "MSTRG.64784.34"; exon_number "3";
chr15	StringTie	transcript	69459017	69462828	1000	-	.	gene_id "MSTRG.64784"; transcript_id "MSTRG.64784.35";
chr15	StringTie	exon	69459017	69459225	1000	-	.	gene_id "MSTRG.64784"; transcript_id "MSTRG.64784.35"; exon_number "1";
chr15	StringTie	exon	69462012	69462315	1000	-	.	gene_id "MSTRG.64784"; transcript_id "MSTRG.64784.35"; exon_number "2";
chr15	StringTie	exon	69462682	69462828	1000	-	.	gene_id "MSTRG.64784"; transcript_id "MSTRG.64784.35"; exon_number "3";
chr15	StringTie	transcript	69459017	69462828	1000	-	.	gene_id "MSTRG.64784"; transcript_id "MSTRG.64784.36";
chr15	StringTie	exon	69459017	69459225	1000	-	.	gene_id "MSTRG.64784"; transcript_id "MSTRG.64784.36"; exon_number "1";
chr15	StringTie	exon	69462012	69462179	1000	-	.	gene_id "MSTRG.64784"; transcript_id "MSTRG.64784.36"; exon_number "2";
chr15	StringTie	exon	69462682	69462828	1000	-	.	gene_id "MSTRG.64784"; transcript_id "MSTRG.64784.36"; exon_number "3";
chr15	StringTie	transcript	69460311	69462798	1000	-	.	gene_id "MSTRG.64784"; transcript_id "MSTRG.64784.37";
chr15	StringTie	exon	69460311	69460798	1000	-	.	gene_id "MSTRG.64784"; transcript_id "MSTRG.64784.37"; exon_number "1";
chr15	StringTie	exon	69462012	69462179	1000	-	.	gene_id "MSTRG.64784"; transcript_id "MSTRG.64784.37"; exon_number "2";
chr15	StringTie	exon	69462682	69462798	1000	-	.	gene_id "MSTRG.64784"; transcript_id "MSTRG.64784.37"; exon_number "3";
chr15	StringTie	transcript	69460311	69462785	1000	-	.	gene_id "MSTRG.64784"; transcript_id "MSTRG.64784.38";
chr15	StringTie	exon	69460311	69460798	1000	-	.	gene_id "MSTRG.64784"; transcript_id "MSTRG.64784.38"; exon_number "1";
chr15	StringTie	exon	69462012	69462315	1000	-	.	gene_id "MSTRG.64784"; transcript_id "MSTRG.64784.38"; exon_number "2";
chr15	StringTie	exon	69462682	69462785	1000	-	.	gene_id "MSTRG.64784"; transcript_id "MSTRG.64784.38"; exon_number "3";
chr15	StringTie	transcript	69460383	69461492	1000	-	.	gene_id "MSTRG.64784"; transcript_id "MSTRG.64784.39";
chr15	StringTie	exon	69460383	69460710	1000	-	.	gene_id "MSTRG.64784"; transcript_id "MSTRG.64784.39"; exon_number "1";
chr15	StringTie	exon	69461416	69461492	1000	-	.	gene_id "MSTRG.64784"; transcript_id "MSTRG.64784.39"; exon_number "2";
chr15	StringTie	transcript	69452738	69455551	1000	-	.	gene_id "MSTRG.64784"; transcript_id "MSTRG.64784.4";
chr15	StringTie	exon	69452738	69452971	1000	-	.	gene_id "MSTRG.64784"; transcript_id "MSTRG.64784.4"; exon_number "1";
chr15	StringTie	exon	69455225	69455231	1000	-	.	gene_id "MSTRG.64784"; transcript_id "MSTRG.64784.4"; exon_number "2";
chr15	StringTie	exon	69455426	69455551	1000	-	.	gene_id "MSTRG.64784"; transcript_id "MSTRG.64784.4"; exon_number "3";
chr15	StringTie	transcript	69460423	69462874	1000	-	.	gene_id "MSTRG.64784"; transcript_id "MSTRG.64784.40";
chr15	StringTie	exon	69460423	69460710	1000	-	.	gene_id "MSTRG.64784"; transcript_id "MSTRG.64784.40"; exon_number "1";
chr15	StringTie	exon	69462012	69462179	1000	-	.	gene_id "MSTRG.64784"; transcript_id "MSTRG.64784.40"; exon_number "2";
chr15	StringTie	exon	69462682	69462874	1000	-	.	gene_id "MSTRG.64784"; transcript_id "MSTRG.64784.40"; exon_number "3";
chr15	StringTie	transcript	69460465	69462756	1000	-	.	gene_id "MSTRG.64784"; transcript_id "MSTRG.64784.41";
chr15	StringTie	exon	69460465	69461291	1000	-	.	gene_id "MSTRG.64784"; transcript_id "MSTRG.64784.41"; exon_number "1";
chr15	StringTie	exon	69462012	69462315	1000	-	.	gene_id "MSTRG.64784"; transcript_id "MSTRG.64784.41"; exon_number "2";
chr15	StringTie	exon	69462682	69462756	1000	-	.	gene_id "MSTRG.64784"; transcript_id "MSTRG.64784.41"; exon_number "3";
chr15	StringTie	transcript	69460469	69462441	1000	-	.	gene_id "MSTRG.64784"; transcript_id "MSTRG.64784.42";
chr15	StringTie	exon	69460469	69460710	1000	-	.	gene_id "MSTRG.64784"; transcript_id "MSTRG.64784.42"; exon_number "1";
chr15	StringTie	exon	69462012	69462315	1000	-	.	gene_id "MSTRG.64784"; transcript_id "MSTRG.64784.42"; exon_number "2";
chr15	StringTie	exon	69462414	69462441	1000	-	.	gene_id "MSTRG.64784"; transcript_id "MSTRG.64784.42"; exon_number "3";
chr15	StringTie	transcript	69460478	69462742	1000	-	.	gene_id "MSTRG.64784"; transcript_id "MSTRG.64784.43";
chr15	StringTie	exon	69460478	69461789	1000	-	.	gene_id "MSTRG.64784"; transcript_id "MSTRG.64784.43"; exon_number "1";
chr15	StringTie	exon	69462012	69462179	1000	-	.	gene_id "MSTRG.64784"; transcript_id "MSTRG.64784.43"; exon_number "2";
chr15	StringTie	exon	69462682	69462742	1000	-	.	gene_id "MSTRG.64784"; transcript_id "MSTRG.64784.43"; exon_number "3";
chr15	StringTie	transcript	69460484	69462784	1000	-	.	gene_id "MSTRG.64784"; transcript_id "MSTRG.64784.44";
chr15	StringTie	exon	69460484	69461789	1000	-	.	gene_id "MSTRG.64784"; transcript_id "MSTRG.64784.44"; exon_number "1";
chr15	StringTie	exon	69462012	69462179	1000	-	.	gene_id "MSTRG.64784"; transcript_id "MSTRG.64784.44"; exon_number "2";
chr15	StringTie	exon	69462316	69462784	1000	-	.	gene_id "MSTRG.64784"; transcript_id "MSTRG.64784.44"; exon_number "3";
chr15	StringTie	transcript	69452741	69453021	1000	-	.	gene_id "MSTRG.64784"; transcript_id "MSTRG.64784.5";
chr15	StringTie	exon	69452741	69452887	1000	-	.	gene_id "MSTRG.64784"; transcript_id "MSTRG.64784.5"; exon_number "1";
chr15	StringTie	exon	69452931	69453021	1000	-	.	gene_id "MSTRG.64784"; transcript_id "MSTRG.64784.5"; exon_number "2";
chr15	StringTie	transcript	69452749	69455546	1000	-	.	gene_id "MSTRG.64784"; transcript_id "MSTRG.64784.6";
chr15	StringTie	exon	69452749	69452971	1000	-	.	gene_id "MSTRG.64784"; transcript_id "MSTRG.64784.6"; exon_number "1";
chr15	StringTie	exon	69455225	69455272	1000	-	.	gene_id "MSTRG.64784"; transcript_id "MSTRG.64784.6"; exon_number "2";
chr15	StringTie	exon	69455406	69455546	1000	-	.	gene_id "MSTRG.64784"; transcript_id "MSTRG.64784.6"; exon_number "3";
chr15	StringTie	transcript	69452763	69455526	1000	-	.	gene_id "MSTRG.64784"; transcript_id "MSTRG.64784.7";
chr15	StringTie	exon	69452763	69452931	1000	-	.	gene_id "MSTRG.64784"; transcript_id "MSTRG.64784.7"; exon_number "1";
chr15	StringTie	exon	69452954	69452987	1000	-	.	gene_id "MSTRG.64784"; transcript_id "MSTRG.64784.7"; exon_number "2";
chr15	StringTie	exon	69455197	69455526	1000	-	.	gene_id "MSTRG.64784"; transcript_id "MSTRG.64784.7"; exon_number "3";
chr15	StringTie	transcript	69452766	69455547	1000	-	.	gene_id "MSTRG.64784"; transcript_id "MSTRG.64784.8";
chr15	StringTie	exon	69452766	69452953	1000	-	.	gene_id "MSTRG.64784"; transcript_id "MSTRG.64784.8"; exon_number "1";
chr15	StringTie	exon	69453696	69453721	1000	-	.	gene_id "MSTRG.64784"; transcript_id "MSTRG.64784.8"; exon_number "2";
chr15	StringTie	exon	69455161	69455224	1000	-	.	gene_id "MSTRG.64784"; transcript_id "MSTRG.64784.8"; exon_number "3";
chr15	StringTie	exon	69455450	69455547	1000	-	.	gene_id "MSTRG.64784"; transcript_id "MSTRG.64784.8"; exon_number "4";
chr15	StringTie	transcript	69452770	69453138	1000	-	.	gene_id "MSTRG.64784"; transcript_id "MSTRG.64784.9";
chr15	StringTie	exon	69452770	69452971	1000	-	.	gene_id "MSTRG.64784"; transcript_id "MSTRG.64784.9"; exon_number "1";
chr15	StringTie	exon	69453039	69453138	1000	-	.	gene_id "MSTRG.64784"; transcript_id "MSTRG.64784.9"; exon_number "2";
chr15	StringTie	transcript	69457941	69458149	1000	-	.	gene_id "MSTRG.64785"; transcript_id "ENST00000384391"; gene_name "U3"; ref_gene_id "ENSG00000207119";
chr15	StringTie	exon	69457941	69458149	1000	-	.	gene_id "MSTRG.64785"; transcript_id "ENST00000384391"; exon_number "1"; gene_name "U3"; ref_gene_id "ENSG00000207119";
chr15	StringTie	transcript	69561723	69571083	1000	+	.	gene_id "MSTRG.64786"; transcript_id "ENST00000498938"; gene_name "DRAIC"; ref_gene_id "ENSG00000245750";
chr15	StringTie	exon	69561723	69562017	1000	+	.	gene_id "MSTRG.64786"; transcript_id "ENST00000498938"; exon_number "1"; gene_name "DRAIC"; ref_gene_id "ENSG00000245750";
chr15	StringTie	exon	69563116	69563302	1000	+	.	gene_id "MSTRG.64786"; transcript_id "ENST00000498938"; exon_number "2"; gene_name "DRAIC"; ref_gene_id "ENSG00000245750";
chr15	StringTie	exon	69563590	69563804	1000	+	.	gene_id "MSTRG.64786"; transcript_id "ENST00000498938"; exon_number "3"; gene_name "DRAIC"; ref_gene_id "ENSG00000245750";
chr15	StringTie	exon	69565224	69565527	1000	+	.	gene_id "MSTRG.64786"; transcript_id "ENST00000498938"; exon_number "4"; gene_name "DRAIC"; ref_gene_id "ENSG00000245750";
chr15	StringTie	exon	69570740	69571083	1000	+	.	gene_id "MSTRG.64786"; transcript_id "ENST00000498938"; exon_number "5"; gene_name "DRAIC"; ref_gene_id "ENSG00000245750";
chr15	StringTie	transcript	69463107	69565235	1000	+	.	gene_id "MSTRG.64786"; transcript_id "ENST00000558309"; gene_name "DRAIC"; ref_gene_id "ENSG00000245750";
chr15	StringTie	exon	69463107	69463125	1000	+	.	gene_id "MSTRG.64786"; transcript_id "ENST00000558309"; exon_number "1"; gene_name "DRAIC"; ref_gene_id "ENSG00000245750";
chr15	StringTie	exon	69464833	69464891	1000	+	.	gene_id "MSTRG.64786"; transcript_id "ENST00000558309"; exon_number "2"; gene_name "DRAIC"; ref_gene_id "ENSG00000245750";
chr15	StringTie	exon	69467430	69467620	1000	+	.	gene_id "MSTRG.64786"; transcript_id "ENST00000558309"; exon_number "3"; gene_name "DRAIC"; ref_gene_id "ENSG00000245750";
chr15	StringTie	exon	69468173	69468393	1000	+	.	gene_id "MSTRG.64786"; transcript_id "ENST00000558309"; exon_number "4"; gene_name "DRAIC"; ref_gene_id "ENSG00000245750";
chr15	StringTie	exon	69548354	69548627	1000	+	.	gene_id "MSTRG.64786"; transcript_id "ENST00000558309"; exon_number "5"; gene_name "DRAIC"; ref_gene_id "ENSG00000245750";
chr15	StringTie	exon	69565194	69565235	1000	+	.	gene_id "MSTRG.64786"; transcript_id "ENST00000558309"; exon_number "6"; gene_name "DRAIC"; ref_gene_id "ENSG00000245750";
chr15	StringTie	transcript	69592129	69612890	1000	+	.	gene_id "MSTRG.64786"; transcript_id "ENST00000558411"; gene_name "PCAT29"; ref_gene_id "ENSG00000259641";
chr15	StringTie	exon	69592129	69592313	1000	+	.	gene_id "MSTRG.64786"; transcript_id "ENST00000558411"; exon_number "1"; gene_name "PCAT29"; ref_gene_id "ENSG00000259641";
chr15	StringTie	exon	69610955	69612890	1000	+	.	gene_id "MSTRG.64786"; transcript_id "ENST00000558411"; exon_number "2"; gene_name "PCAT29"; ref_gene_id "ENSG00000259641";
chr15	StringTie	transcript	69463026	69565237	1000	+	.	gene_id "MSTRG.64786"; transcript_id "ENST00000558633"; gene_name "DRAIC"; ref_gene_id "ENSG00000245750";
chr15	StringTie	exon	69463026	69463125	1000	+	.	gene_id "MSTRG.64786"; transcript_id "ENST00000558633"; exon_number "1"; gene_name "DRAIC"; ref_gene_id "ENSG00000245750";
chr15	StringTie	exon	69464833	69464891	1000	+	.	gene_id "MSTRG.64786"; transcript_id "ENST00000558633"; exon_number "2"; gene_name "DRAIC"; ref_gene_id "ENSG00000245750";
chr15	StringTie	exon	69468173	69468393	1000	+	.	gene_id "MSTRG.64786"; transcript_id "ENST00000558633"; exon_number "3"; gene_name "DRAIC"; ref_gene_id "ENSG00000245750";
chr15	StringTie	exon	69563116	69563302	1000	+	.	gene_id "MSTRG.64786"; transcript_id "ENST00000558633"; exon_number "4"; gene_name "DRAIC"; ref_gene_id "ENSG00000245750";
chr15	StringTie	exon	69563590	69563804	1000	+	.	gene_id "MSTRG.64786"; transcript_id "ENST00000558633"; exon_number "5"; gene_name "DRAIC"; ref_gene_id "ENSG00000245750";
chr15	StringTie	exon	69565194	69565237	1000	+	.	gene_id "MSTRG.64786"; transcript_id "ENST00000558633"; exon_number "6"; gene_name "DRAIC"; ref_gene_id "ENSG00000245750";
chr15	StringTie	transcript	69558192	69571083	1000	+	.	gene_id "MSTRG.64786"; transcript_id "ENST00000558781"; gene_name "DRAIC"; ref_gene_id "ENSG00000245750";
chr15	StringTie	exon	69558192	69558333	1000	+	.	gene_id "MSTRG.64786"; transcript_id "ENST00000558781"; exon_number "1"; gene_name "DRAIC"; ref_gene_id "ENSG00000245750";
chr15	StringTie	exon	69563116	69563302	1000	+	.	gene_id "MSTRG.64786"; transcript_id "ENST00000558781"; exon_number "2"; gene_name "DRAIC"; ref_gene_id "ENSG00000245750";
chr15	StringTie	exon	69563590	69563804	1000	+	.	gene_id "MSTRG.64786"; transcript_id "ENST00000558781"; exon_number "3"; gene_name "DRAIC"; ref_gene_id "ENSG00000245750";
chr15	StringTie	exon	69565194	69565527	1000	+	.	gene_id "MSTRG.64786"; transcript_id "ENST00000558781"; exon_number "4"; gene_name "DRAIC"; ref_gene_id "ENSG00000245750";
chr15	StringTie	exon	69570740	69571083	1000	+	.	gene_id "MSTRG.64786"; transcript_id "ENST00000558781"; exon_number "5"; gene_name "DRAIC"; ref_gene_id "ENSG00000245750";
chr15	StringTie	transcript	69670130	69695748	1000	+	.	gene_id "MSTRG.64786"; transcript_id "ENST00000558941"; gene_name "PCAT29"; ref_gene_id "ENSG00000259641";
chr15	StringTie	exon	69670130	69670183	1000	+	.	gene_id "MSTRG.64786"; transcript_id "ENST00000558941"; exon_number "1"; gene_name "PCAT29"; ref_gene_id "ENSG00000259641";
chr15	StringTie	exon	69671740	69671907	1000	+	.	gene_id "MSTRG.64786"; transcript_id "ENST00000558941"; exon_number "2"; gene_name "PCAT29"; ref_gene_id "ENSG00000259641";
chr15	StringTie	exon	69677546	69677640	1000	+	.	gene_id "MSTRG.64786"; transcript_id "ENST00000558941"; exon_number "3"; gene_name "PCAT29"; ref_gene_id "ENSG00000259641";
chr15	StringTie	exon	69684297	69684442	1000	+	.	gene_id "MSTRG.64786"; transcript_id "ENST00000558941"; exon_number "4"; gene_name "PCAT29"; ref_gene_id "ENSG00000259641";
chr15	StringTie	exon	69695667	69695748	1000	+	.	gene_id "MSTRG.64786"; transcript_id "ENST00000558941"; exon_number "5"; gene_name "PCAT29"; ref_gene_id "ENSG00000259641";
chr15	StringTie	transcript	69463107	69565235	1000	+	.	gene_id "MSTRG.64786"; transcript_id "ENST00000559025"; gene_name "DRAIC"; ref_gene_id "ENSG00000245750";
chr15	StringTie	exon	69463107	69463125	1000	+	.	gene_id "MSTRG.64786"; transcript_id "ENST00000559025"; exon_number "1"; gene_name "DRAIC"; ref_gene_id "ENSG00000245750";
chr15	StringTie	exon	69467430	69467620	1000	+	.	gene_id "MSTRG.64786"; transcript_id "ENST00000559025"; exon_number "2"; gene_name "DRAIC"; ref_gene_id "ENSG00000245750";
chr15	StringTie	exon	69468173	69468393	1000	+	.	gene_id "MSTRG.64786"; transcript_id "ENST00000559025"; exon_number "3"; gene_name "DRAIC"; ref_gene_id "ENSG00000245750";
chr15	StringTie	exon	69563116	69563302	1000	+	.	gene_id "MSTRG.64786"; transcript_id "ENST00000559025"; exon_number "4"; gene_name "DRAIC"; ref_gene_id "ENSG00000245750";
chr15	StringTie	exon	69563590	69563804	1000	+	.	gene_id "MSTRG.64786"; transcript_id "ENST00000559025"; exon_number "5"; gene_name "DRAIC"; ref_gene_id "ENSG00000245750";
chr15	StringTie	exon	69565194	69565235	1000	+	.	gene_id "MSTRG.64786"; transcript_id "ENST00000559025"; exon_number "6"; gene_name "DRAIC"; ref_gene_id "ENSG00000245750";
chr15	StringTie	transcript	69552716	69563670	1000	+	.	gene_id "MSTRG.64786"; transcript_id "ENST00000559029"; gene_name "DRAIC"; ref_gene_id "ENSG00000245750";
chr15	StringTie	exon	69552716	69552756	1000	+	.	gene_id "MSTRG.64786"; transcript_id "ENST00000559029"; exon_number "1"; gene_name "DRAIC"; ref_gene_id "ENSG00000245750";
chr15	StringTie	exon	69563116	69563302	1000	+	.	gene_id "MSTRG.64786"; transcript_id "ENST00000559029"; exon_number "2"; gene_name "DRAIC"; ref_gene_id "ENSG00000245750";
chr15	StringTie	exon	69563590	69563670	1000	+	.	gene_id "MSTRG.64786"; transcript_id "ENST00000559029"; exon_number "3"; gene_name "DRAIC"; ref_gene_id "ENSG00000245750";
chr15	StringTie	transcript	69671748	69695750	1000	+	.	gene_id "MSTRG.64786"; transcript_id "ENST00000559212"; gene_name "PCAT29"; ref_gene_id "ENSG00000259641";
chr15	StringTie	exon	69671748	69671907	1000	+	.	gene_id "MSTRG.64786"; transcript_id "ENST00000559212"; exon_number "1"; gene_name "PCAT29"; ref_gene_id "ENSG00000259641";
chr15	StringTie	exon	69677546	69677640	1000	+	.	gene_id "MSTRG.64786"; transcript_id "ENST00000559212"; exon_number "2"; gene_name "PCAT29"; ref_gene_id "ENSG00000259641";
chr15	StringTie	exon	69681147	69681308	1000	+	.	gene_id "MSTRG.64786"; transcript_id "ENST00000559212"; exon_number "3"; gene_name "PCAT29"; ref_gene_id "ENSG00000259641";
chr15	StringTie	exon	69684297	69684442	1000	+	.	gene_id "MSTRG.64786"; transcript_id "ENST00000559212"; exon_number "4"; gene_name "PCAT29"; ref_gene_id "ENSG00000259641";
chr15	StringTie	exon	69695667	69695750	1000	+	.	gene_id "MSTRG.64786"; transcript_id "ENST00000559212"; exon_number "5"; gene_name "PCAT29"; ref_gene_id "ENSG00000259641";
chr15	StringTie	transcript	69565192	69571440	1000	+	.	gene_id "MSTRG.64786"; transcript_id "ENST00000559477"; gene_name "DRAIC"; ref_gene_id "ENSG00000245750";
chr15	StringTie	exon	69565192	69565527	1000	+	.	gene_id "MSTRG.64786"; transcript_id "ENST00000559477"; exon_number "1"; gene_name "DRAIC"; ref_gene_id "ENSG00000245750";
chr15	StringTie	exon	69570740	69571440	1000	+	.	gene_id "MSTRG.64786"; transcript_id "ENST00000559477"; exon_number "2"; gene_name "DRAIC"; ref_gene_id "ENSG00000245750";
chr15	StringTie	transcript	69592213	69695730	1000	+	.	gene_id "MSTRG.64786"; transcript_id "ENST00000560655"; gene_name "PCAT29"; ref_gene_id "ENSG00000259641";
chr15	StringTie	exon	69592213	69592313	1000	+	.	gene_id "MSTRG.64786"; transcript_id "ENST00000560655"; exon_number "1"; gene_name "PCAT29"; ref_gene_id "ENSG00000259641";
chr15	StringTie	exon	69671740	69671907	1000	+	.	gene_id "MSTRG.64786"; transcript_id "ENST00000560655"; exon_number "2"; gene_name "PCAT29"; ref_gene_id "ENSG00000259641";
chr15	StringTie	exon	69677546	69677640	1000	+	.	gene_id "MSTRG.64786"; transcript_id "ENST00000560655"; exon_number "3"; gene_name "PCAT29"; ref_gene_id "ENSG00000259641";
chr15	StringTie	exon	69695667	69695730	1000	+	.	gene_id "MSTRG.64786"; transcript_id "ENST00000560655"; exon_number "4"; gene_name "PCAT29"; ref_gene_id "ENSG00000259641";
chr15	StringTie	transcript	69468036	69571083	1000	+	.	gene_id "MSTRG.64786"; transcript_id "ENST00000560882"; gene_name "DRAIC"; ref_gene_id "ENSG00000245750";
chr15	StringTie	exon	69468036	69468092	1000	+	.	gene_id "MSTRG.64786"; transcript_id "ENST00000560882"; exon_number "1"; gene_name "DRAIC"; ref_gene_id "ENSG00000245750";
chr15	StringTie	exon	69468173	69468393	1000	+	.	gene_id "MSTRG.64786"; transcript_id "ENST00000560882"; exon_number "2"; gene_name "DRAIC"; ref_gene_id "ENSG00000245750";
chr15	StringTie	exon	69563116	69563302	1000	+	.	gene_id "MSTRG.64786"; transcript_id "ENST00000560882"; exon_number "3"; gene_name "DRAIC"; ref_gene_id "ENSG00000245750";
chr15	StringTie	exon	69563590	69563804	1000	+	.	gene_id "MSTRG.64786"; transcript_id "ENST00000560882"; exon_number "4"; gene_name "DRAIC"; ref_gene_id "ENSG00000245750";
chr15	StringTie	exon	69565194	69565527	1000	+	.	gene_id "MSTRG.64786"; transcript_id "ENST00000560882"; exon_number "5"; gene_name "DRAIC"; ref_gene_id "ENSG00000245750";
chr15	StringTie	exon	69570740	69571083	1000	+	.	gene_id "MSTRG.64786"; transcript_id "ENST00000560882"; exon_number "6"; gene_name "DRAIC"; ref_gene_id "ENSG00000245750";
chr15	StringTie	transcript	69462875	69578462	1000	+	.	gene_id "MSTRG.64786"; transcript_id "MSTRG.64786.1";
chr15	StringTie	exon	69462875	69463125	1000	+	.	gene_id "MSTRG.64786"; transcript_id "MSTRG.64786.1"; exon_number "1";
chr15	StringTie	exon	69464833	69464891	1000	+	.	gene_id "MSTRG.64786"; transcript_id "MSTRG.64786.1"; exon_number "2";
chr15	StringTie	exon	69468173	69468393	1000	+	.	gene_id "MSTRG.64786"; transcript_id "MSTRG.64786.1"; exon_number "3";
chr15	StringTie	exon	69563116	69563302	1000	+	.	gene_id "MSTRG.64786"; transcript_id "MSTRG.64786.1"; exon_number "4";
chr15	StringTie	exon	69563590	69563804	1000	+	.	gene_id "MSTRG.64786"; transcript_id "MSTRG.64786.1"; exon_number "5";
chr15	StringTie	exon	69565194	69565527	1000	+	.	gene_id "MSTRG.64786"; transcript_id "MSTRG.64786.1"; exon_number "6";
chr15	StringTie	exon	69569972	69570904	1000	+	.	gene_id "MSTRG.64786"; transcript_id "MSTRG.64786.1"; exon_number "7";
chr15	StringTie	exon	69578326	69578462	1000	+	.	gene_id "MSTRG.64786"; transcript_id "MSTRG.64786.1"; exon_number "8";
chr15	StringTie	transcript	69662000	69704301	1000	+	.	gene_id "MSTRG.64786"; transcript_id "MSTRG.64786.100";
chr15	StringTie	exon	69662000	69671907	1000	+	.	gene_id "MSTRG.64786"; transcript_id "MSTRG.64786.100"; exon_number "1";
chr15	StringTie	exon	69677546	69677640	1000	+	.	gene_id "MSTRG.64786"; transcript_id "MSTRG.64786.100"; exon_number "2";
chr15	StringTie	exon	69680211	69681308	1000	+	.	gene_id "MSTRG.64786"; transcript_id "MSTRG.64786.100"; exon_number "3";
chr15	StringTie	exon	69684297	69704301	1000	+	.	gene_id "MSTRG.64786"; transcript_id "MSTRG.64786.100"; exon_number "4";
chr15	StringTie	transcript	69668310	69704210	1000	+	.	gene_id "MSTRG.64786"; transcript_id "MSTRG.64786.101";
chr15	StringTie	exon	69668310	69670183	1000	+	.	gene_id "MSTRG.64786"; transcript_id "MSTRG.64786.101"; exon_number "1";
chr15	StringTie	exon	69671740	69671907	1000	+	.	gene_id "MSTRG.64786"; transcript_id "MSTRG.64786.101"; exon_number "2";
chr15	StringTie	exon	69677546	69677640	1000	+	.	gene_id "MSTRG.64786"; transcript_id "MSTRG.64786.101"; exon_number "3";
chr15	StringTie	exon	69684297	69684442	1000	+	.	gene_id "MSTRG.64786"; transcript_id "MSTRG.64786.101"; exon_number "4";
chr15	StringTie	exon	69695667	69698530	1000	+	.	gene_id "MSTRG.64786"; transcript_id "MSTRG.64786.101"; exon_number "5";
chr15	StringTie	exon	69699813	69704210	1000	+	.	gene_id "MSTRG.64786"; transcript_id "MSTRG.64786.101"; exon_number "6";
chr15	StringTie	transcript	69669229	69704258	1000	+	.	gene_id "MSTRG.64786"; transcript_id "MSTRG.64786.102";
chr15	StringTie	exon	69669229	69669368	1000	+	.	gene_id "MSTRG.64786"; transcript_id "MSTRG.64786.102"; exon_number "1";
chr15	StringTie	exon	69671726	69671907	1000	+	.	gene_id "MSTRG.64786"; transcript_id "MSTRG.64786.102"; exon_number "2";
chr15	StringTie	exon	69677546	69677640	1000	+	.	gene_id "MSTRG.64786"; transcript_id "MSTRG.64786.102"; exon_number "3";
chr15	StringTie	exon	69684297	69684442	1000	+	.	gene_id "MSTRG.64786"; transcript_id "MSTRG.64786.102"; exon_number "4";
chr15	StringTie	exon	69688274	69704258	1000	+	.	gene_id "MSTRG.64786"; transcript_id "MSTRG.64786.102"; exon_number "5";
chr15	StringTie	transcript	69669438	69704198	1000	+	.	gene_id "MSTRG.64786"; transcript_id "MSTRG.64786.103";
chr15	StringTie	exon	69669438	69670183	1000	+	.	gene_id "MSTRG.64786"; transcript_id "MSTRG.64786.103"; exon_number "1";
chr15	StringTie	exon	69671740	69671907	1000	+	.	gene_id "MSTRG.64786"; transcript_id "MSTRG.64786.103"; exon_number "2";
chr15	StringTie	exon	69677546	69677640	1000	+	.	gene_id "MSTRG.64786"; transcript_id "MSTRG.64786.103"; exon_number "3";
chr15	StringTie	exon	69684297	69684442	1000	+	.	gene_id "MSTRG.64786"; transcript_id "MSTRG.64786.103"; exon_number "4";
chr15	StringTie	exon	69695667	69700003	1000	+	.	gene_id "MSTRG.64786"; transcript_id "MSTRG.64786.103"; exon_number "5";
chr15	StringTie	exon	69702909	69704198	1000	+	.	gene_id "MSTRG.64786"; transcript_id "MSTRG.64786.103"; exon_number "6";
chr15	StringTie	transcript	69669888	69704276	1000	+	.	gene_id "MSTRG.64786"; transcript_id "MSTRG.64786.104";
chr15	StringTie	exon	69669888	69670183	1000	+	.	gene_id "MSTRG.64786"; transcript_id "MSTRG.64786.104"; exon_number "1";
chr15	StringTie	exon	69671740	69671907	1000	+	.	gene_id "MSTRG.64786"; transcript_id "MSTRG.64786.104"; exon_number "2";
chr15	StringTie	exon	69677546	69677640	1000	+	.	gene_id "MSTRG.64786"; transcript_id "MSTRG.64786.104"; exon_number "3";
chr15	StringTie	exon	69684297	69684442	1000	+	.	gene_id "MSTRG.64786"; transcript_id "MSTRG.64786.104"; exon_number "4";
chr15	StringTie	exon	69695667	69699885	1000	+	.	gene_id "MSTRG.64786"; transcript_id "MSTRG.64786.104"; exon_number "5";
chr15	StringTie	exon	69702909	69704276	1000	+	.	gene_id "MSTRG.64786"; transcript_id "MSTRG.64786.104"; exon_number "6";
chr15	StringTie	transcript	69671232	69695766	1000	+	.	gene_id "MSTRG.64786"; transcript_id "MSTRG.64786.106";
chr15	StringTie	exon	69671232	69671907	1000	+	.	gene_id "MSTRG.64786"; transcript_id "MSTRG.64786.106"; exon_number "1";
chr15	StringTie	exon	69677546	69677644	1000	+	.	gene_id "MSTRG.64786"; transcript_id "MSTRG.64786.106"; exon_number "2";
chr15	StringTie	exon	69684297	69684442	1000	+	.	gene_id "MSTRG.64786"; transcript_id "MSTRG.64786.106"; exon_number "3";
chr15	StringTie	exon	69688274	69695766	1000	+	.	gene_id "MSTRG.64786"; transcript_id "MSTRG.64786.106"; exon_number "4";
chr15	StringTie	transcript	69671245	69695863	1000	+	.	gene_id "MSTRG.64786"; transcript_id "MSTRG.64786.107";
chr15	StringTie	exon	69671245	69671907	1000	+	.	gene_id "MSTRG.64786"; transcript_id "MSTRG.64786.107"; exon_number "1";
chr15	StringTie	exon	69677546	69677640	1000	+	.	gene_id "MSTRG.64786"; transcript_id "MSTRG.64786.107"; exon_number "2";
chr15	StringTie	exon	69684297	69684442	1000	+	.	gene_id "MSTRG.64786"; transcript_id "MSTRG.64786.107"; exon_number "3";
chr15	StringTie	exon	69688299	69688537	1000	+	.	gene_id "MSTRG.64786"; transcript_id "MSTRG.64786.107"; exon_number "4";
chr15	StringTie	exon	69695667	69695863	1000	+	.	gene_id "MSTRG.64786"; transcript_id "MSTRG.64786.107"; exon_number "5";
chr15	StringTie	transcript	69671245	69704212	1000	+	.	gene_id "MSTRG.64786"; transcript_id "MSTRG.64786.108";
chr15	StringTie	exon	69671245	69671907	1000	+	.	gene_id "MSTRG.64786"; transcript_id "MSTRG.64786.108"; exon_number "1";
chr15	StringTie	exon	69677546	69677644	1000	+	.	gene_id "MSTRG.64786"; transcript_id "MSTRG.64786.108"; exon_number "2";
chr15	StringTie	exon	69684297	69684442	1000	+	.	gene_id "MSTRG.64786"; transcript_id "MSTRG.64786.108"; exon_number "3";
chr15	StringTie	exon	69686888	69687159	1000	+	.	gene_id "MSTRG.64786"; transcript_id "MSTRG.64786.108"; exon_number "4";
chr15	StringTie	exon	69692562	69699885	1000	+	.	gene_id "MSTRG.64786"; transcript_id "MSTRG.64786.108"; exon_number "5";
chr15	StringTie	exon	69702909	69704212	1000	+	.	gene_id "MSTRG.64786"; transcript_id "MSTRG.64786.108"; exon_number "6";
chr15	StringTie	transcript	69671252	69704231	1000	+	.	gene_id "MSTRG.64786"; transcript_id "MSTRG.64786.109";
chr15	StringTie	exon	69671252	69671907	1000	+	.	gene_id "MSTRG.64786"; transcript_id "MSTRG.64786.109"; exon_number "1";
chr15	StringTie	exon	69677546	69677640	1000	+	.	gene_id "MSTRG.64786"; transcript_id "MSTRG.64786.109"; exon_number "2";
chr15	StringTie	exon	69684297	69684442	1000	+	.	gene_id "MSTRG.64786"; transcript_id "MSTRG.64786.109"; exon_number "3";
chr15	StringTie	exon	69699813	69699885	1000	+	.	gene_id "MSTRG.64786"; transcript_id "MSTRG.64786.109"; exon_number "4";
chr15	StringTie	exon	69702909	69704231	1000	+	.	gene_id "MSTRG.64786"; transcript_id "MSTRG.64786.109"; exon_number "5";
chr15	StringTie	transcript	69468041	69469173	1000	+	.	gene_id "MSTRG.64786"; transcript_id "MSTRG.64786.11";
chr15	StringTie	exon	69468041	69468092	1000	+	.	gene_id "MSTRG.64786"; transcript_id "MSTRG.64786.11"; exon_number "1";
chr15	StringTie	exon	69468173	69468393	1000	+	.	gene_id "MSTRG.64786"; transcript_id "MSTRG.64786.11"; exon_number "2";
chr15	StringTie	exon	69469114	69469173	1000	+	.	gene_id "MSTRG.64786"; transcript_id "MSTRG.64786.11"; exon_number "3";
chr15	StringTie	transcript	69671596	69695767	1000	+	.	gene_id "MSTRG.64786"; transcript_id "MSTRG.64786.110";
chr15	StringTie	exon	69671596	69671625	1000	+	.	gene_id "MSTRG.64786"; transcript_id "MSTRG.64786.110"; exon_number "1";
chr15	StringTie	exon	69671726	69671907	1000	+	.	gene_id "MSTRG.64786"; transcript_id "MSTRG.64786.110"; exon_number "2";
chr15	StringTie	exon	69677546	69677640	1000	+	.	gene_id "MSTRG.64786"; transcript_id "MSTRG.64786.110"; exon_number "3";
chr15	StringTie	exon	69684297	69684442	1000	+	.	gene_id "MSTRG.64786"; transcript_id "MSTRG.64786.110"; exon_number "4";
chr15	StringTie	exon	69695667	69695767	1000	+	.	gene_id "MSTRG.64786"; transcript_id "MSTRG.64786.110"; exon_number "5";
chr15	StringTie	transcript	69671659	69722240	1000	+	.	gene_id "MSTRG.64786"; transcript_id "MSTRG.64786.111";
chr15	StringTie	exon	69671659	69671907	1000	+	.	gene_id "MSTRG.64786"; transcript_id "MSTRG.64786.111"; exon_number "1";
chr15	StringTie	exon	69677546	69677640	1000	+	.	gene_id "MSTRG.64786"; transcript_id "MSTRG.64786.111"; exon_number "2";
chr15	StringTie	exon	69699813	69699885	1000	+	.	gene_id "MSTRG.64786"; transcript_id "MSTRG.64786.111"; exon_number "3";
chr15	StringTie	exon	69715586	69715779	1000	+	.	gene_id "MSTRG.64786"; transcript_id "MSTRG.64786.111"; exon_number "4";
chr15	StringTie	exon	69721594	69722240	1000	+	.	gene_id "MSTRG.64786"; transcript_id "MSTRG.64786.111"; exon_number "5";
chr15	StringTie	transcript	69671683	69715613	1000	+	.	gene_id "MSTRG.64786"; transcript_id "MSTRG.64786.112";
chr15	StringTie	exon	69671683	69671907	1000	+	.	gene_id "MSTRG.64786"; transcript_id "MSTRG.64786.112"; exon_number "1";
chr15	StringTie	exon	69677546	69679959	1000	+	.	gene_id "MSTRG.64786"; transcript_id "MSTRG.64786.112"; exon_number "2";
chr15	StringTie	exon	69684297	69684442	1000	+	.	gene_id "MSTRG.64786"; transcript_id "MSTRG.64786.112"; exon_number "3";
chr15	StringTie	exon	69699813	69699885	1000	+	.	gene_id "MSTRG.64786"; transcript_id "MSTRG.64786.112"; exon_number "4";
chr15	StringTie	exon	69715586	69715613	1000	+	.	gene_id "MSTRG.64786"; transcript_id "MSTRG.64786.112"; exon_number "5";
chr15	StringTie	transcript	69671703	69704212	1000	+	.	gene_id "MSTRG.64786"; transcript_id "MSTRG.64786.113";
chr15	StringTie	exon	69671703	69671907	1000	+	.	gene_id "MSTRG.64786"; transcript_id "MSTRG.64786.113"; exon_number "1";
chr15	StringTie	exon	69677546	69677640	1000	+	.	gene_id "MSTRG.64786"; transcript_id "MSTRG.64786.113"; exon_number "2";
chr15	StringTie	exon	69684297	69684442	1000	+	.	gene_id "MSTRG.64786"; transcript_id "MSTRG.64786.113"; exon_number "3";
chr15	StringTie	exon	69698459	69698530	1000	+	.	gene_id "MSTRG.64786"; transcript_id "MSTRG.64786.113"; exon_number "4";
chr15	StringTie	exon	69699813	69699885	1000	+	.	gene_id "MSTRG.64786"; transcript_id "MSTRG.64786.113"; exon_number "5";
chr15	StringTie	exon	69702909	69704212	1000	+	.	gene_id "MSTRG.64786"; transcript_id "MSTRG.64786.113"; exon_number "6";
chr15	StringTie	transcript	69671726	69704212	1000	+	.	gene_id "MSTRG.64786"; transcript_id "MSTRG.64786.114";
chr15	StringTie	exon	69671726	69671907	1000	+	.	gene_id "MSTRG.64786"; transcript_id "MSTRG.64786.114"; exon_number "1";
chr15	StringTie	exon	69677546	69677640	1000	+	.	gene_id "MSTRG.64786"; transcript_id "MSTRG.64786.114"; exon_number "2";
chr15	StringTie	exon	69684297	69684442	1000	+	.	gene_id "MSTRG.64786"; transcript_id "MSTRG.64786.114"; exon_number "3";
chr15	StringTie	exon	69688297	69688537	1000	+	.	gene_id "MSTRG.64786"; transcript_id "MSTRG.64786.114"; exon_number "4";
chr15	StringTie	exon	69698459	69698530	1000	+	.	gene_id "MSTRG.64786"; transcript_id "MSTRG.64786.114"; exon_number "5";
chr15	StringTie	exon	69699813	69699885	1000	+	.	gene_id "MSTRG.64786"; transcript_id "MSTRG.64786.114"; exon_number "6";
chr15	StringTie	exon	69702909	69704212	1000	+	.	gene_id "MSTRG.64786"; transcript_id "MSTRG.64786.114"; exon_number "7";
chr15	StringTie	transcript	69671748	69704210	1000	+	.	gene_id "MSTRG.64786"; transcript_id "MSTRG.64786.115";
chr15	StringTie	exon	69671748	69671907	1000	+	.	gene_id "MSTRG.64786"; transcript_id "MSTRG.64786.115"; exon_number "1";
chr15	StringTie	exon	69677546	69677640	1000	+	.	gene_id "MSTRG.64786"; transcript_id "MSTRG.64786.115"; exon_number "2";
chr15	StringTie	exon	69681147	69681308	1000	+	.	gene_id "MSTRG.64786"; transcript_id "MSTRG.64786.115"; exon_number "3";
chr15	StringTie	exon	69684297	69684442	1000	+	.	gene_id "MSTRG.64786"; transcript_id "MSTRG.64786.115"; exon_number "4";
chr15	StringTie	exon	69695667	69698530	1000	+	.	gene_id "MSTRG.64786"; transcript_id "MSTRG.64786.115"; exon_number "5";
chr15	StringTie	exon	69699813	69700964	1000	+	.	gene_id "MSTRG.64786"; transcript_id "MSTRG.64786.115"; exon_number "6";
chr15	StringTie	exon	69702909	69704210	1000	+	.	gene_id "MSTRG.64786"; transcript_id "MSTRG.64786.115"; exon_number "7";
chr15	StringTie	transcript	69671750	69695750	1000	+	.	gene_id "MSTRG.64786"; transcript_id "MSTRG.64786.117";
chr15	StringTie	exon	69671750	69671907	1000	+	.	gene_id "MSTRG.64786"; transcript_id "MSTRG.64786.117"; exon_number "1";
chr15	StringTie	exon	69677546	69677640	1000	+	.	gene_id "MSTRG.64786"; transcript_id "MSTRG.64786.117"; exon_number "2";
chr15	StringTie	exon	69684297	69684442	1000	+	.	gene_id "MSTRG.64786"; transcript_id "MSTRG.64786.117"; exon_number "3";
chr15	StringTie	exon	69687025	69687159	1000	+	.	gene_id "MSTRG.64786"; transcript_id "MSTRG.64786.117"; exon_number "4";
chr15	StringTie	exon	69695667	69695750	1000	+	.	gene_id "MSTRG.64786"; transcript_id "MSTRG.64786.117"; exon_number "5";
chr15	StringTie	transcript	69677541	69695750	1000	+	.	gene_id "MSTRG.64786"; transcript_id "MSTRG.64786.118";
chr15	StringTie	exon	69677541	69677644	1000	+	.	gene_id "MSTRG.64786"; transcript_id "MSTRG.64786.118"; exon_number "1";
chr15	StringTie	exon	69684297	69684442	1000	+	.	gene_id "MSTRG.64786"; transcript_id "MSTRG.64786.118"; exon_number "2";
chr15	StringTie	exon	69695667	69695750	1000	+	.	gene_id "MSTRG.64786"; transcript_id "MSTRG.64786.118"; exon_number "3";
chr15	StringTie	transcript	69679222	69704260	1000	+	.	gene_id "MSTRG.64786"; transcript_id "MSTRG.64786.119";
chr15	StringTie	exon	69679222	69679959	1000	+	.	gene_id "MSTRG.64786"; transcript_id "MSTRG.64786.119"; exon_number "1";
chr15	StringTie	exon	69684297	69684442	1000	+	.	gene_id "MSTRG.64786"; transcript_id "MSTRG.64786.119"; exon_number "2";
chr15	StringTie	exon	69688297	69688537	1000	+	.	gene_id "MSTRG.64786"; transcript_id "MSTRG.64786.119"; exon_number "3";
chr15	StringTie	exon	69695667	69704260	1000	+	.	gene_id "MSTRG.64786"; transcript_id "MSTRG.64786.119"; exon_number "4";
chr15	StringTie	transcript	69468041	69488341	1000	+	.	gene_id "MSTRG.64786"; transcript_id "MSTRG.64786.12";
chr15	StringTie	exon	69468041	69468092	1000	+	.	gene_id "MSTRG.64786"; transcript_id "MSTRG.64786.12"; exon_number "1";
chr15	StringTie	exon	69468173	69468393	1000	+	.	gene_id "MSTRG.64786"; transcript_id "MSTRG.64786.12"; exon_number "2";
chr15	StringTie	exon	69480830	69488341	1000	+	.	gene_id "MSTRG.64786"; transcript_id "MSTRG.64786.12"; exon_number "3";
chr15	StringTie	transcript	69679324	69698974	1000	+	.	gene_id "MSTRG.64786"; transcript_id "MSTRG.64786.120";
chr15	StringTie	exon	69679324	69679959	1000	+	.	gene_id "MSTRG.64786"; transcript_id "MSTRG.64786.120"; exon_number "1";
chr15	StringTie	exon	69684297	69684442	1000	+	.	gene_id "MSTRG.64786"; transcript_id "MSTRG.64786.120"; exon_number "2";
chr15	StringTie	exon	69695667	69698974	1000	+	.	gene_id "MSTRG.64786"; transcript_id "MSTRG.64786.120"; exon_number "3";
chr15	StringTie	transcript	69679475	69704212	1000	+	.	gene_id "MSTRG.64786"; transcript_id "MSTRG.64786.121";
chr15	StringTie	exon	69679475	69679959	1000	+	.	gene_id "MSTRG.64786"; transcript_id "MSTRG.64786.121"; exon_number "1";
chr15	StringTie	exon	69684297	69684442	1000	+	.	gene_id "MSTRG.64786"; transcript_id "MSTRG.64786.121"; exon_number "2";
chr15	StringTie	exon	69688297	69704212	1000	+	.	gene_id "MSTRG.64786"; transcript_id "MSTRG.64786.121"; exon_number "3";
chr15	StringTie	transcript	69679666	69704212	1000	+	.	gene_id "MSTRG.64786"; transcript_id "MSTRG.64786.122";
chr15	StringTie	exon	69679666	69679959	1000	+	.	gene_id "MSTRG.64786"; transcript_id "MSTRG.64786.122"; exon_number "1";
chr15	StringTie	exon	69684297	69684442	1000	+	.	gene_id "MSTRG.64786"; transcript_id "MSTRG.64786.122"; exon_number "2";
chr15	StringTie	exon	69699813	69699885	1000	+	.	gene_id "MSTRG.64786"; transcript_id "MSTRG.64786.122"; exon_number "3";
chr15	StringTie	exon	69702909	69704212	1000	+	.	gene_id "MSTRG.64786"; transcript_id "MSTRG.64786.122"; exon_number "4";
chr15	StringTie	transcript	69679765	69700910	1000	+	.	gene_id "MSTRG.64786"; transcript_id "MSTRG.64786.123";
chr15	StringTie	exon	69679765	69679959	1000	+	.	gene_id "MSTRG.64786"; transcript_id "MSTRG.64786.123"; exon_number "1";
chr15	StringTie	exon	69684297	69684442	1000	+	.	gene_id "MSTRG.64786"; transcript_id "MSTRG.64786.123"; exon_number "2";
chr15	StringTie	exon	69688297	69688537	1000	+	.	gene_id "MSTRG.64786"; transcript_id "MSTRG.64786.123"; exon_number "3";
chr15	StringTie	exon	69699813	69699885	1000	+	.	gene_id "MSTRG.64786"; transcript_id "MSTRG.64786.123"; exon_number "4";
chr15	StringTie	exon	69700886	69700910	1000	+	.	gene_id "MSTRG.64786"; transcript_id "MSTRG.64786.123"; exon_number "5";
chr15	StringTie	transcript	69679788	69688414	1000	+	.	gene_id "MSTRG.64786"; transcript_id "MSTRG.64786.124";
chr15	StringTie	exon	69679788	69679959	1000	+	.	gene_id "MSTRG.64786"; transcript_id "MSTRG.64786.124"; exon_number "1";
chr15	StringTie	exon	69684297	69684442	1000	+	.	gene_id "MSTRG.64786"; transcript_id "MSTRG.64786.124"; exon_number "2";
chr15	StringTie	exon	69688274	69688414	1000	+	.	gene_id "MSTRG.64786"; transcript_id "MSTRG.64786.124"; exon_number "3";
chr15	StringTie	transcript	69693580	69695741	1000	+	.	gene_id "MSTRG.64786"; transcript_id "MSTRG.64786.125";
chr15	StringTie	exon	69693580	69693954	1000	+	.	gene_id "MSTRG.64786"; transcript_id "MSTRG.64786.125"; exon_number "1";
chr15	StringTie	exon	69695667	69695741	1000	+	.	gene_id "MSTRG.64786"; transcript_id "MSTRG.64786.125"; exon_number "2";
chr15	StringTie	transcript	69701420	69704192	1000	+	.	gene_id "MSTRG.64786"; transcript_id "MSTRG.64786.126";
chr15	StringTie	exon	69701420	69701523	1000	+	.	gene_id "MSTRG.64786"; transcript_id "MSTRG.64786.126"; exon_number "1";
chr15	StringTie	exon	69702909	69704192	1000	+	.	gene_id "MSTRG.64786"; transcript_id "MSTRG.64786.126"; exon_number "2";
chr15	StringTie	transcript	69706744	69723545	1000	+	.	gene_id "MSTRG.64786"; transcript_id "MSTRG.64786.127";
chr15	StringTie	exon	69706744	69707416	1000	+	.	gene_id "MSTRG.64786"; transcript_id "MSTRG.64786.127"; exon_number "1";
chr15	StringTie	exon	69715586	69715779	1000	+	.	gene_id "MSTRG.64786"; transcript_id "MSTRG.64786.127"; exon_number "2";
chr15	StringTie	exon	69721594	69723545	1000	+	.	gene_id "MSTRG.64786"; transcript_id "MSTRG.64786.127"; exon_number "3";
chr15	StringTie	transcript	69468172	69489984	1000	+	.	gene_id "MSTRG.64786"; transcript_id "MSTRG.64786.13";
chr15	StringTie	exon	69468172	69468393	1000	+	.	gene_id "MSTRG.64786"; transcript_id "MSTRG.64786.13"; exon_number "1";
chr15	StringTie	exon	69489878	69489984	1000	+	.	gene_id "MSTRG.64786"; transcript_id "MSTRG.64786.13"; exon_number "2";
chr15	StringTie	transcript	69489256	69490880	1000	+	.	gene_id "MSTRG.64786"; transcript_id "MSTRG.64786.14";
chr15	StringTie	exon	69489256	69489595	1000	+	.	gene_id "MSTRG.64786"; transcript_id "MSTRG.64786.14"; exon_number "1";
chr15	StringTie	exon	69489878	69490880	1000	+	.	gene_id "MSTRG.64786"; transcript_id "MSTRG.64786.14"; exon_number "2";
chr15	StringTie	transcript	69525737	69571436	1000	+	.	gene_id "MSTRG.64786"; transcript_id "MSTRG.64786.15";
chr15	StringTie	exon	69525737	69526357	1000	+	.	gene_id "MSTRG.64786"; transcript_id "MSTRG.64786.15"; exon_number "1";
chr15	StringTie	exon	69548354	69548631	1000	+	.	gene_id "MSTRG.64786"; transcript_id "MSTRG.64786.15"; exon_number "2";
chr15	StringTie	exon	69563116	69563302	1000	+	.	gene_id "MSTRG.64786"; transcript_id "MSTRG.64786.15"; exon_number "3";
chr15	StringTie	exon	69563590	69563804	1000	+	.	gene_id "MSTRG.64786"; transcript_id "MSTRG.64786.15"; exon_number "4";
chr15	StringTie	exon	69565194	69565527	1000	+	.	gene_id "MSTRG.64786"; transcript_id "MSTRG.64786.15"; exon_number "5";
chr15	StringTie	exon	69570740	69571436	1000	+	.	gene_id "MSTRG.64786"; transcript_id "MSTRG.64786.15"; exon_number "6";
chr15	StringTie	transcript	69525835	69578448	1000	+	.	gene_id "MSTRG.64786"; transcript_id "MSTRG.64786.16";
chr15	StringTie	exon	69525835	69526546	1000	+	.	gene_id "MSTRG.64786"; transcript_id "MSTRG.64786.16"; exon_number "1";
chr15	StringTie	exon	69548354	69548631	1000	+	.	gene_id "MSTRG.64786"; transcript_id "MSTRG.64786.16"; exon_number "2";
chr15	StringTie	exon	69563116	69563302	1000	+	.	gene_id "MSTRG.64786"; transcript_id "MSTRG.64786.16"; exon_number "3";
chr15	StringTie	exon	69563590	69563804	1000	+	.	gene_id "MSTRG.64786"; transcript_id "MSTRG.64786.16"; exon_number "4";
chr15	StringTie	exon	69565194	69565527	1000	+	.	gene_id "MSTRG.64786"; transcript_id "MSTRG.64786.16"; exon_number "5";
chr15	StringTie	exon	69570740	69570904	1000	+	.	gene_id "MSTRG.64786"; transcript_id "MSTRG.64786.16"; exon_number "6";
chr15	StringTie	exon	69578326	69578448	1000	+	.	gene_id "MSTRG.64786"; transcript_id "MSTRG.64786.16"; exon_number "7";
chr15	StringTie	transcript	69526215	69571558	1000	+	.	gene_id "MSTRG.64786"; transcript_id "MSTRG.64786.17";
chr15	StringTie	exon	69526215	69526357	1000	+	.	gene_id "MSTRG.64786"; transcript_id "MSTRG.64786.17"; exon_number "1";
chr15	StringTie	exon	69548354	69548627	1000	+	.	gene_id "MSTRG.64786"; transcript_id "MSTRG.64786.17"; exon_number "2";
chr15	StringTie	exon	69563116	69563302	1000	+	.	gene_id "MSTRG.64786"; transcript_id "MSTRG.64786.17"; exon_number "3";
chr15	StringTie	exon	69563590	69563804	1000	+	.	gene_id "MSTRG.64786"; transcript_id "MSTRG.64786.17"; exon_number "4";
chr15	StringTie	exon	69565194	69565527	1000	+	.	gene_id "MSTRG.64786"; transcript_id "MSTRG.64786.17"; exon_number "5";
chr15	StringTie	exon	69570740	69571558	1000	+	.	gene_id "MSTRG.64786"; transcript_id "MSTRG.64786.17"; exon_number "6";
chr15	StringTie	transcript	69535148	69571546	1000	+	.	gene_id "MSTRG.64786"; transcript_id "MSTRG.64786.18";
chr15	StringTie	exon	69535148	69535445	1000	+	.	gene_id "MSTRG.64786"; transcript_id "MSTRG.64786.18"; exon_number "1";
chr15	StringTie	exon	69563116	69563302	1000	+	.	gene_id "MSTRG.64786"; transcript_id "MSTRG.64786.18"; exon_number "2";
chr15	StringTie	exon	69563590	69563804	1000	+	.	gene_id "MSTRG.64786"; transcript_id "MSTRG.64786.18"; exon_number "3";
chr15	StringTie	exon	69565194	69565527	1000	+	.	gene_id "MSTRG.64786"; transcript_id "MSTRG.64786.18"; exon_number "4";
chr15	StringTie	exon	69570740	69571546	1000	+	.	gene_id "MSTRG.64786"; transcript_id "MSTRG.64786.18"; exon_number "5";
chr15	StringTie	transcript	69535430	69571729	1000	+	.	gene_id "MSTRG.64786"; transcript_id "MSTRG.64786.19";
chr15	StringTie	exon	69535430	69535445	1000	+	.	gene_id "MSTRG.64786"; transcript_id "MSTRG.64786.19"; exon_number "1";
chr15	StringTie	exon	69548354	69548485	1000	+	.	gene_id "MSTRG.64786"; transcript_id "MSTRG.64786.19"; exon_number "2";
chr15	StringTie	exon	69563116	69563302	1000	+	.	gene_id "MSTRG.64786"; transcript_id "MSTRG.64786.19"; exon_number "3";
chr15	StringTie	exon	69563590	69563804	1000	+	.	gene_id "MSTRG.64786"; transcript_id "MSTRG.64786.19"; exon_number "4";
chr15	StringTie	exon	69565194	69565527	1000	+	.	gene_id "MSTRG.64786"; transcript_id "MSTRG.64786.19"; exon_number "5";
chr15	StringTie	exon	69570740	69571729	1000	+	.	gene_id "MSTRG.64786"; transcript_id "MSTRG.64786.19"; exon_number "6";
chr15	StringTie	transcript	69463026	69571556	1000	+	.	gene_id "MSTRG.64786"; transcript_id "MSTRG.64786.2";
chr15	StringTie	exon	69463026	69463125	1000	+	.	gene_id "MSTRG.64786"; transcript_id "MSTRG.64786.2"; exon_number "1";
chr15	StringTie	exon	69464833	69464891	1000	+	.	gene_id "MSTRG.64786"; transcript_id "MSTRG.64786.2"; exon_number "2";
chr15	StringTie	exon	69468173	69468393	1000	+	.	gene_id "MSTRG.64786"; transcript_id "MSTRG.64786.2"; exon_number "3";
chr15	StringTie	exon	69563116	69563302	1000	+	.	gene_id "MSTRG.64786"; transcript_id "MSTRG.64786.2"; exon_number "4";
chr15	StringTie	exon	69563590	69563804	1000	+	.	gene_id "MSTRG.64786"; transcript_id "MSTRG.64786.2"; exon_number "5";
chr15	StringTie	exon	69565194	69565527	1000	+	.	gene_id "MSTRG.64786"; transcript_id "MSTRG.64786.2"; exon_number "6";
chr15	StringTie	exon	69570740	69571556	1000	+	.	gene_id "MSTRG.64786"; transcript_id "MSTRG.64786.2"; exon_number "7";
chr15	StringTie	transcript	69548355	69571523	1000	+	.	gene_id "MSTRG.64786"; transcript_id "MSTRG.64786.20";
chr15	StringTie	exon	69548355	69548631	1000	+	.	gene_id "MSTRG.64786"; transcript_id "MSTRG.64786.20"; exon_number "1";
chr15	StringTie	exon	69563116	69563302	1000	+	.	gene_id "MSTRG.64786"; transcript_id "MSTRG.64786.20"; exon_number "2";
chr15	StringTie	exon	69563590	69563804	1000	+	.	gene_id "MSTRG.64786"; transcript_id "MSTRG.64786.20"; exon_number "3";
chr15	StringTie	exon	69565194	69565527	1000	+	.	gene_id "MSTRG.64786"; transcript_id "MSTRG.64786.20"; exon_number "4";
chr15	StringTie	exon	69569972	69571523	1000	+	.	gene_id "MSTRG.64786"; transcript_id "MSTRG.64786.20"; exon_number "5";
chr15	StringTie	transcript	69548357	69571446	1000	+	.	gene_id "MSTRG.64786"; transcript_id "MSTRG.64786.21";
chr15	StringTie	exon	69548357	69548627	1000	+	.	gene_id "MSTRG.64786"; transcript_id "MSTRG.64786.21"; exon_number "1";
chr15	StringTie	exon	69563116	69563302	1000	+	.	gene_id "MSTRG.64786"; transcript_id "MSTRG.64786.21"; exon_number "2";
chr15	StringTie	exon	69563590	69563804	1000	+	.	gene_id "MSTRG.64786"; transcript_id "MSTRG.64786.21"; exon_number "3";
chr15	StringTie	exon	69565194	69565527	1000	+	.	gene_id "MSTRG.64786"; transcript_id "MSTRG.64786.21"; exon_number "4";
chr15	StringTie	exon	69569972	69571446	1000	+	.	gene_id "MSTRG.64786"; transcript_id "MSTRG.64786.21"; exon_number "5";
chr15	StringTie	transcript	69548359	69571613	1000	+	.	gene_id "MSTRG.64786"; transcript_id "MSTRG.64786.22";
chr15	StringTie	exon	69548359	69548485	1000	+	.	gene_id "MSTRG.64786"; transcript_id "MSTRG.64786.22"; exon_number "1";
chr15	StringTie	exon	69563066	69563302	1000	+	.	gene_id "MSTRG.64786"; transcript_id "MSTRG.64786.22"; exon_number "2";
chr15	StringTie	exon	69563590	69563804	1000	+	.	gene_id "MSTRG.64786"; transcript_id "MSTRG.64786.22"; exon_number "3";
chr15	StringTie	exon	69565224	69565527	1000	+	.	gene_id "MSTRG.64786"; transcript_id "MSTRG.64786.22"; exon_number "4";
chr15	StringTie	exon	69569972	69571613	1000	+	.	gene_id "MSTRG.64786"; transcript_id "MSTRG.64786.22"; exon_number "5";
chr15	StringTie	transcript	69548389	69571440	1000	+	.	gene_id "MSTRG.64786"; transcript_id "MSTRG.64786.23";
chr15	StringTie	exon	69548389	69548627	1000	+	.	gene_id "MSTRG.64786"; transcript_id "MSTRG.64786.23"; exon_number "1";
chr15	StringTie	exon	69563116	69563302	1000	+	.	gene_id "MSTRG.64786"; transcript_id "MSTRG.64786.23"; exon_number "2";
chr15	StringTie	exon	69563590	69563804	1000	+	.	gene_id "MSTRG.64786"; transcript_id "MSTRG.64786.23"; exon_number "3";
chr15	StringTie	exon	69565224	69565527	1000	+	.	gene_id "MSTRG.64786"; transcript_id "MSTRG.64786.23"; exon_number "4";
chr15	StringTie	exon	69570740	69571440	1000	+	.	gene_id "MSTRG.64786"; transcript_id "MSTRG.64786.23"; exon_number "5";
chr15	StringTie	transcript	69552716	69571792	1000	+	.	gene_id "MSTRG.64786"; transcript_id "MSTRG.64786.24";
chr15	StringTie	exon	69552716	69552756	1000	+	.	gene_id "MSTRG.64786"; transcript_id "MSTRG.64786.24"; exon_number "1";
chr15	StringTie	exon	69563116	69563302	1000	+	.	gene_id "MSTRG.64786"; transcript_id "MSTRG.64786.24"; exon_number "2";
chr15	StringTie	exon	69563590	69563804	1000	+	.	gene_id "MSTRG.64786"; transcript_id "MSTRG.64786.24"; exon_number "3";
chr15	StringTie	exon	69565224	69565527	1000	+	.	gene_id "MSTRG.64786"; transcript_id "MSTRG.64786.24"; exon_number "4";
chr15	StringTie	exon	69569972	69571792	1000	+	.	gene_id "MSTRG.64786"; transcript_id "MSTRG.64786.24"; exon_number "5";
chr15	StringTie	transcript	69552716	69572531	1000	+	.	gene_id "MSTRG.64786"; transcript_id "MSTRG.64786.25";
chr15	StringTie	exon	69552716	69552756	1000	+	.	gene_id "MSTRG.64786"; transcript_id "MSTRG.64786.25"; exon_number "1";
chr15	StringTie	exon	69563116	69563302	1000	+	.	gene_id "MSTRG.64786"; transcript_id "MSTRG.64786.25"; exon_number "2";
chr15	StringTie	exon	69563590	69563804	1000	+	.	gene_id "MSTRG.64786"; transcript_id "MSTRG.64786.25"; exon_number "3";
chr15	StringTie	exon	69565214	69565527	1000	+	.	gene_id "MSTRG.64786"; transcript_id "MSTRG.64786.25"; exon_number "4";
chr15	StringTie	exon	69570740	69572531	1000	+	.	gene_id "MSTRG.64786"; transcript_id "MSTRG.64786.25"; exon_number "5";
chr15	StringTie	transcript	69552716	69571476	1000	+	.	gene_id "MSTRG.64786"; transcript_id "MSTRG.64786.26";
chr15	StringTie	exon	69552716	69552756	1000	+	.	gene_id "MSTRG.64786"; transcript_id "MSTRG.64786.26"; exon_number "1";
chr15	StringTie	exon	69563116	69563302	1000	+	.	gene_id "MSTRG.64786"; transcript_id "MSTRG.64786.26"; exon_number "2";
chr15	StringTie	exon	69563590	69563804	1000	+	.	gene_id "MSTRG.64786"; transcript_id "MSTRG.64786.26"; exon_number "3";
chr15	StringTie	exon	69565214	69565527	1000	+	.	gene_id "MSTRG.64786"; transcript_id "MSTRG.64786.26"; exon_number "4";
chr15	StringTie	exon	69569972	69571476	1000	+	.	gene_id "MSTRG.64786"; transcript_id "MSTRG.64786.26"; exon_number "5";
chr15	StringTie	transcript	69553781	69571449	1000	+	.	gene_id "MSTRG.64786"; transcript_id "MSTRG.64786.28";
chr15	StringTie	exon	69553781	69553915	1000	+	.	gene_id "MSTRG.64786"; transcript_id "MSTRG.64786.28"; exon_number "1";
chr15	StringTie	exon	69563116	69563302	1000	+	.	gene_id "MSTRG.64786"; transcript_id "MSTRG.64786.28"; exon_number "2";
chr15	StringTie	exon	69563590	69563804	1000	+	.	gene_id "MSTRG.64786"; transcript_id "MSTRG.64786.28"; exon_number "3";
chr15	StringTie	exon	69565194	69565527	1000	+	.	gene_id "MSTRG.64786"; transcript_id "MSTRG.64786.28"; exon_number "4";
chr15	StringTie	exon	69570740	69571449	1000	+	.	gene_id "MSTRG.64786"; transcript_id "MSTRG.64786.28"; exon_number "5";
chr15	StringTie	transcript	69553809	69576046	1000	+	.	gene_id "MSTRG.64786"; transcript_id "MSTRG.64786.29";
chr15	StringTie	exon	69553809	69554374	1000	+	.	gene_id "MSTRG.64786"; transcript_id "MSTRG.64786.29"; exon_number "1";
chr15	StringTie	exon	69563116	69563302	1000	+	.	gene_id "MSTRG.64786"; transcript_id "MSTRG.64786.29"; exon_number "2";
chr15	StringTie	exon	69563590	69563804	1000	+	.	gene_id "MSTRG.64786"; transcript_id "MSTRG.64786.29"; exon_number "3";
chr15	StringTie	exon	69565194	69565527	1000	+	.	gene_id "MSTRG.64786"; transcript_id "MSTRG.64786.29"; exon_number "4";
chr15	StringTie	exon	69570740	69576046	1000	+	.	gene_id "MSTRG.64786"; transcript_id "MSTRG.64786.29"; exon_number "5";
chr15	StringTie	transcript	69554309	69575927	1000	+	.	gene_id "MSTRG.64786"; transcript_id "MSTRG.64786.30";
chr15	StringTie	exon	69554309	69554374	1000	+	.	gene_id "MSTRG.64786"; transcript_id "MSTRG.64786.30"; exon_number "1";
chr15	StringTie	exon	69563116	69563302	1000	+	.	gene_id "MSTRG.64786"; transcript_id "MSTRG.64786.30"; exon_number "2";
chr15	StringTie	exon	69563590	69563804	1000	+	.	gene_id "MSTRG.64786"; transcript_id "MSTRG.64786.30"; exon_number "3";
chr15	StringTie	exon	69565224	69565527	1000	+	.	gene_id "MSTRG.64786"; transcript_id "MSTRG.64786.30"; exon_number "4";
chr15	StringTie	exon	69569972	69575927	1000	+	.	gene_id "MSTRG.64786"; transcript_id "MSTRG.64786.30"; exon_number "5";
chr15	StringTie	transcript	69558486	69578467	1000	+	.	gene_id "MSTRG.64786"; transcript_id "MSTRG.64786.32";
chr15	StringTie	exon	69558486	69562017	1000	+	.	gene_id "MSTRG.64786"; transcript_id "MSTRG.64786.32"; exon_number "1";
chr15	StringTie	exon	69563116	69563302	1000	+	.	gene_id "MSTRG.64786"; transcript_id "MSTRG.64786.32"; exon_number "2";
chr15	StringTie	exon	69563590	69563804	1000	+	.	gene_id "MSTRG.64786"; transcript_id "MSTRG.64786.32"; exon_number "3";
chr15	StringTie	exon	69565194	69565527	1000	+	.	gene_id "MSTRG.64786"; transcript_id "MSTRG.64786.32"; exon_number "4";
chr15	StringTie	exon	69570740	69570904	1000	+	.	gene_id "MSTRG.64786"; transcript_id "MSTRG.64786.32"; exon_number "5";
chr15	StringTie	exon	69578326	69578467	1000	+	.	gene_id "MSTRG.64786"; transcript_id "MSTRG.64786.32"; exon_number "6";
chr15	StringTie	transcript	69558678	69571472	1000	+	.	gene_id "MSTRG.64786"; transcript_id "MSTRG.64786.33";
chr15	StringTie	exon	69558678	69559449	1000	+	.	gene_id "MSTRG.64786"; transcript_id "MSTRG.64786.33"; exon_number "1";
chr15	StringTie	exon	69563116	69563302	1000	+	.	gene_id "MSTRG.64786"; transcript_id "MSTRG.64786.33"; exon_number "2";
chr15	StringTie	exon	69563590	69563804	1000	+	.	gene_id "MSTRG.64786"; transcript_id "MSTRG.64786.33"; exon_number "3";
chr15	StringTie	exon	69565194	69565527	1000	+	.	gene_id "MSTRG.64786"; transcript_id "MSTRG.64786.33"; exon_number "4";
chr15	StringTie	exon	69570740	69571472	1000	+	.	gene_id "MSTRG.64786"; transcript_id "MSTRG.64786.33"; exon_number "5";
chr15	StringTie	transcript	69558754	69578462	1000	+	.	gene_id "MSTRG.64786"; transcript_id "MSTRG.64786.34";
chr15	StringTie	exon	69558754	69561780	1000	+	.	gene_id "MSTRG.64786"; transcript_id "MSTRG.64786.34"; exon_number "1";
chr15	StringTie	exon	69563116	69563302	1000	+	.	gene_id "MSTRG.64786"; transcript_id "MSTRG.64786.34"; exon_number "2";
chr15	StringTie	exon	69563590	69563804	1000	+	.	gene_id "MSTRG.64786"; transcript_id "MSTRG.64786.34"; exon_number "3";
chr15	StringTie	exon	69565194	69565527	1000	+	.	gene_id "MSTRG.64786"; transcript_id "MSTRG.64786.34"; exon_number "4";
chr15	StringTie	exon	69570740	69570904	1000	+	.	gene_id "MSTRG.64786"; transcript_id "MSTRG.64786.34"; exon_number "5";
chr15	StringTie	exon	69578326	69578462	1000	+	.	gene_id "MSTRG.64786"; transcript_id "MSTRG.64786.34"; exon_number "6";
chr15	StringTie	transcript	69558832	69575993	1000	+	.	gene_id "MSTRG.64786"; transcript_id "MSTRG.64786.35";
chr15	StringTie	exon	69558832	69561780	1000	+	.	gene_id "MSTRG.64786"; transcript_id "MSTRG.64786.35"; exon_number "1";
chr15	StringTie	exon	69563116	69563302	1000	+	.	gene_id "MSTRG.64786"; transcript_id "MSTRG.64786.35"; exon_number "2";
chr15	StringTie	exon	69563590	69563804	1000	+	.	gene_id "MSTRG.64786"; transcript_id "MSTRG.64786.35"; exon_number "3";
chr15	StringTie	exon	69565194	69565527	1000	+	.	gene_id "MSTRG.64786"; transcript_id "MSTRG.64786.35"; exon_number "4";
chr15	StringTie	exon	69569972	69575993	1000	+	.	gene_id "MSTRG.64786"; transcript_id "MSTRG.64786.35"; exon_number "5";
chr15	StringTie	transcript	69558832	69571474	1000	+	.	gene_id "MSTRG.64786"; transcript_id "MSTRG.64786.36";
chr15	StringTie	exon	69558832	69562017	1000	+	.	gene_id "MSTRG.64786"; transcript_id "MSTRG.64786.36"; exon_number "1";
chr15	StringTie	exon	69563066	69563302	1000	+	.	gene_id "MSTRG.64786"; transcript_id "MSTRG.64786.36"; exon_number "2";
chr15	StringTie	exon	69563590	69563804	1000	+	.	gene_id "MSTRG.64786"; transcript_id "MSTRG.64786.36"; exon_number "3";
chr15	StringTie	exon	69565194	69565527	1000	+	.	gene_id "MSTRG.64786"; transcript_id "MSTRG.64786.36"; exon_number "4";
chr15	StringTie	exon	69569972	69571474	1000	+	.	gene_id "MSTRG.64786"; transcript_id "MSTRG.64786.36"; exon_number "5";
chr15	StringTie	transcript	69559140	69571460	1000	+	.	gene_id "MSTRG.64786"; transcript_id "MSTRG.64786.37";
chr15	StringTie	exon	69559140	69559449	1000	+	.	gene_id "MSTRG.64786"; transcript_id "MSTRG.64786.37"; exon_number "1";
chr15	StringTie	exon	69563116	69563302	1000	+	.	gene_id "MSTRG.64786"; transcript_id "MSTRG.64786.37"; exon_number "2";
chr15	StringTie	exon	69563590	69563804	1000	+	.	gene_id "MSTRG.64786"; transcript_id "MSTRG.64786.37"; exon_number "3";
chr15	StringTie	exon	69565194	69565527	1000	+	.	gene_id "MSTRG.64786"; transcript_id "MSTRG.64786.37"; exon_number "4";
chr15	StringTie	exon	69569972	69571460	1000	+	.	gene_id "MSTRG.64786"; transcript_id "MSTRG.64786.37"; exon_number "5";
chr15	StringTie	transcript	69560131	69576046	1000	+	.	gene_id "MSTRG.64786"; transcript_id "MSTRG.64786.38";
chr15	StringTie	exon	69560131	69563302	1000	+	.	gene_id "MSTRG.64786"; transcript_id "MSTRG.64786.38"; exon_number "1";
chr15	StringTie	exon	69565194	69565527	1000	+	.	gene_id "MSTRG.64786"; transcript_id "MSTRG.64786.38"; exon_number "2";
chr15	StringTie	exon	69569972	69576046	1000	+	.	gene_id "MSTRG.64786"; transcript_id "MSTRG.64786.38"; exon_number "3";
chr15	StringTie	transcript	69560151	69576000	1000	+	.	gene_id "MSTRG.64786"; transcript_id "MSTRG.64786.39";
chr15	StringTie	exon	69560151	69562017	1000	+	.	gene_id "MSTRG.64786"; transcript_id "MSTRG.64786.39"; exon_number "1";
chr15	StringTie	exon	69563116	69563302	1000	+	.	gene_id "MSTRG.64786"; transcript_id "MSTRG.64786.39"; exon_number "2";
chr15	StringTie	exon	69563602	69563804	1000	+	.	gene_id "MSTRG.64786"; transcript_id "MSTRG.64786.39"; exon_number "3";
chr15	StringTie	exon	69565194	69565527	1000	+	.	gene_id "MSTRG.64786"; transcript_id "MSTRG.64786.39"; exon_number "4";
chr15	StringTie	exon	69569972	69576000	1000	+	.	gene_id "MSTRG.64786"; transcript_id "MSTRG.64786.39"; exon_number "5";
chr15	StringTie	transcript	69463107	69571766	1000	+	.	gene_id "MSTRG.64786"; transcript_id "MSTRG.64786.4";
chr15	StringTie	exon	69463107	69463125	1000	+	.	gene_id "MSTRG.64786"; transcript_id "MSTRG.64786.4"; exon_number "1";
chr15	StringTie	exon	69467430	69467620	1000	+	.	gene_id "MSTRG.64786"; transcript_id "MSTRG.64786.4"; exon_number "2";
chr15	StringTie	exon	69468173	69468393	1000	+	.	gene_id "MSTRG.64786"; transcript_id "MSTRG.64786.4"; exon_number "3";
chr15	StringTie	exon	69563116	69563302	1000	+	.	gene_id "MSTRG.64786"; transcript_id "MSTRG.64786.4"; exon_number "4";
chr15	StringTie	exon	69563590	69563804	1000	+	.	gene_id "MSTRG.64786"; transcript_id "MSTRG.64786.4"; exon_number "5";
chr15	StringTie	exon	69565194	69565527	1000	+	.	gene_id "MSTRG.64786"; transcript_id "MSTRG.64786.4"; exon_number "6";
chr15	StringTie	exon	69569972	69571766	1000	+	.	gene_id "MSTRG.64786"; transcript_id "MSTRG.64786.4"; exon_number "7";
chr15	StringTie	transcript	69560610	69578449	1000	+	.	gene_id "MSTRG.64786"; transcript_id "MSTRG.64786.40";
chr15	StringTie	exon	69560610	69562017	1000	+	.	gene_id "MSTRG.64786"; transcript_id "MSTRG.64786.40"; exon_number "1";
chr15	StringTie	exon	69563116	69563302	1000	+	.	gene_id "MSTRG.64786"; transcript_id "MSTRG.64786.40"; exon_number "2";
chr15	StringTie	exon	69563590	69563804	1000	+	.	gene_id "MSTRG.64786"; transcript_id "MSTRG.64786.40"; exon_number "3";
chr15	StringTie	exon	69565194	69565527	1000	+	.	gene_id "MSTRG.64786"; transcript_id "MSTRG.64786.40"; exon_number "4";
chr15	StringTie	exon	69569972	69570904	1000	+	.	gene_id "MSTRG.64786"; transcript_id "MSTRG.64786.40"; exon_number "5";
chr15	StringTie	exon	69578326	69578449	1000	+	.	gene_id "MSTRG.64786"; transcript_id "MSTRG.64786.40"; exon_number "6";
chr15	StringTie	transcript	69560614	69571446	1000	+	.	gene_id "MSTRG.64786"; transcript_id "MSTRG.64786.41";
chr15	StringTie	exon	69560614	69562017	1000	+	.	gene_id "MSTRG.64786"; transcript_id "MSTRG.64786.41"; exon_number "1";
chr15	StringTie	exon	69563116	69563302	1000	+	.	gene_id "MSTRG.64786"; transcript_id "MSTRG.64786.41"; exon_number "2";
chr15	StringTie	exon	69563590	69563804	1000	+	.	gene_id "MSTRG.64786"; transcript_id "MSTRG.64786.41"; exon_number "3";
chr15	StringTie	exon	69565194	69565527	1000	+	.	gene_id "MSTRG.64786"; transcript_id "MSTRG.64786.41"; exon_number "4";
chr15	StringTie	exon	69569972	69570352	1000	+	.	gene_id "MSTRG.64786"; transcript_id "MSTRG.64786.41"; exon_number "5";
chr15	StringTie	exon	69570740	69571446	1000	+	.	gene_id "MSTRG.64786"; transcript_id "MSTRG.64786.41"; exon_number "6";
chr15	StringTie	transcript	69561168	69575978	1000	+	.	gene_id "MSTRG.64786"; transcript_id "MSTRG.64786.42";
chr15	StringTie	exon	69561168	69561780	1000	+	.	gene_id "MSTRG.64786"; transcript_id "MSTRG.64786.42"; exon_number "1";
chr15	StringTie	exon	69563116	69563302	1000	+	.	gene_id "MSTRG.64786"; transcript_id "MSTRG.64786.42"; exon_number "2";
chr15	StringTie	exon	69563602	69563804	1000	+	.	gene_id "MSTRG.64786"; transcript_id "MSTRG.64786.42"; exon_number "3";
chr15	StringTie	exon	69565194	69565527	1000	+	.	gene_id "MSTRG.64786"; transcript_id "MSTRG.64786.42"; exon_number "4";
chr15	StringTie	exon	69569972	69575978	1000	+	.	gene_id "MSTRG.64786"; transcript_id "MSTRG.64786.42"; exon_number "5";
chr15	StringTie	transcript	69561421	69579645	1000	+	.	gene_id "MSTRG.64786"; transcript_id "MSTRG.64786.43";
chr15	StringTie	exon	69561421	69562017	1000	+	.	gene_id "MSTRG.64786"; transcript_id "MSTRG.64786.43"; exon_number "1";
chr15	StringTie	exon	69563116	69563302	1000	+	.	gene_id "MSTRG.64786"; transcript_id "MSTRG.64786.43"; exon_number "2";
chr15	StringTie	exon	69563590	69563804	1000	+	.	gene_id "MSTRG.64786"; transcript_id "MSTRG.64786.43"; exon_number "3";
chr15	StringTie	exon	69565224	69565527	1000	+	.	gene_id "MSTRG.64786"; transcript_id "MSTRG.64786.43"; exon_number "4";
chr15	StringTie	exon	69570740	69570904	1000	+	.	gene_id "MSTRG.64786"; transcript_id "MSTRG.64786.43"; exon_number "5";
chr15	StringTie	exon	69578326	69579645	1000	+	.	gene_id "MSTRG.64786"; transcript_id "MSTRG.64786.43"; exon_number "6";
chr15	StringTie	transcript	69561455	69578467	1000	+	.	gene_id "MSTRG.64786"; transcript_id "MSTRG.64786.44";
chr15	StringTie	exon	69561455	69562395	1000	+	.	gene_id "MSTRG.64786"; transcript_id "MSTRG.64786.44"; exon_number "1";
chr15	StringTie	exon	69563116	69563302	1000	+	.	gene_id "MSTRG.64786"; transcript_id "MSTRG.64786.44"; exon_number "2";
chr15	StringTie	exon	69563590	69563804	1000	+	.	gene_id "MSTRG.64786"; transcript_id "MSTRG.64786.44"; exon_number "3";
chr15	StringTie	exon	69565194	69565527	1000	+	.	gene_id "MSTRG.64786"; transcript_id "MSTRG.64786.44"; exon_number "4";
chr15	StringTie	exon	69570740	69570904	1000	+	.	gene_id "MSTRG.64786"; transcript_id "MSTRG.64786.44"; exon_number "5";
chr15	StringTie	exon	69578326	69578467	1000	+	.	gene_id "MSTRG.64786"; transcript_id "MSTRG.64786.44"; exon_number "6";
chr15	StringTie	transcript	69561538	69572425	1000	+	.	gene_id "MSTRG.64786"; transcript_id "MSTRG.64786.45";
chr15	StringTie	exon	69561538	69562017	1000	+	.	gene_id "MSTRG.64786"; transcript_id "MSTRG.64786.45"; exon_number "1";
chr15	StringTie	exon	69563116	69563302	1000	+	.	gene_id "MSTRG.64786"; transcript_id "MSTRG.64786.45"; exon_number "2";
chr15	StringTie	exon	69563602	69563804	1000	+	.	gene_id "MSTRG.64786"; transcript_id "MSTRG.64786.45"; exon_number "3";
chr15	StringTie	exon	69565194	69565527	1000	+	.	gene_id "MSTRG.64786"; transcript_id "MSTRG.64786.45"; exon_number "4";
chr15	StringTie	exon	69570740	69572425	1000	+	.	gene_id "MSTRG.64786"; transcript_id "MSTRG.64786.45"; exon_number "5";
chr15	StringTie	transcript	69561622	69575927	1000	+	.	gene_id "MSTRG.64786"; transcript_id "MSTRG.64786.46";
chr15	StringTie	exon	69561622	69561780	1000	+	.	gene_id "MSTRG.64786"; transcript_id "MSTRG.64786.46"; exon_number "1";
chr15	StringTie	exon	69563116	69563302	1000	+	.	gene_id "MSTRG.64786"; transcript_id "MSTRG.64786.46"; exon_number "2";
chr15	StringTie	exon	69565194	69565527	1000	+	.	gene_id "MSTRG.64786"; transcript_id "MSTRG.64786.46"; exon_number "3";
chr15	StringTie	exon	69570740	69575927	1000	+	.	gene_id "MSTRG.64786"; transcript_id "MSTRG.64786.46"; exon_number "4";
chr15	StringTie	transcript	69561632	69572853	1000	+	.	gene_id "MSTRG.64786"; transcript_id "MSTRG.64786.47";
chr15	StringTie	exon	69561632	69562017	1000	+	.	gene_id "MSTRG.64786"; transcript_id "MSTRG.64786.47"; exon_number "1";
chr15	StringTie	exon	69563116	69563302	1000	+	.	gene_id "MSTRG.64786"; transcript_id "MSTRG.64786.47"; exon_number "2";
chr15	StringTie	exon	69565194	69565527	1000	+	.	gene_id "MSTRG.64786"; transcript_id "MSTRG.64786.47"; exon_number "3";
chr15	StringTie	exon	69569972	69572853	1000	+	.	gene_id "MSTRG.64786"; transcript_id "MSTRG.64786.47"; exon_number "4";
chr15	StringTie	transcript	69561632	69571523	1000	+	.	gene_id "MSTRG.64786"; transcript_id "MSTRG.64786.48";
chr15	StringTie	exon	69561632	69561780	1000	+	.	gene_id "MSTRG.64786"; transcript_id "MSTRG.64786.48"; exon_number "1";
chr15	StringTie	exon	69563116	69563302	1000	+	.	gene_id "MSTRG.64786"; transcript_id "MSTRG.64786.48"; exon_number "2";
chr15	StringTie	exon	69563602	69563804	1000	+	.	gene_id "MSTRG.64786"; transcript_id "MSTRG.64786.48"; exon_number "3";
chr15	StringTie	exon	69565194	69565527	1000	+	.	gene_id "MSTRG.64786"; transcript_id "MSTRG.64786.48"; exon_number "4";
chr15	StringTie	exon	69570740	69571523	1000	+	.	gene_id "MSTRG.64786"; transcript_id "MSTRG.64786.48"; exon_number "5";
chr15	StringTie	transcript	69561639	69571442	1000	+	.	gene_id "MSTRG.64786"; transcript_id "MSTRG.64786.49";
chr15	StringTie	exon	69561639	69562017	1000	+	.	gene_id "MSTRG.64786"; transcript_id "MSTRG.64786.49"; exon_number "1";
chr15	StringTie	exon	69563066	69563302	1000	+	.	gene_id "MSTRG.64786"; transcript_id "MSTRG.64786.49"; exon_number "2";
chr15	StringTie	exon	69563602	69563804	1000	+	.	gene_id "MSTRG.64786"; transcript_id "MSTRG.64786.49"; exon_number "3";
chr15	StringTie	exon	69565194	69565527	1000	+	.	gene_id "MSTRG.64786"; transcript_id "MSTRG.64786.49"; exon_number "4";
chr15	StringTie	exon	69569972	69571442	1000	+	.	gene_id "MSTRG.64786"; transcript_id "MSTRG.64786.49"; exon_number "5";
chr15	StringTie	transcript	69463107	69571459	1000	+	.	gene_id "MSTRG.64786"; transcript_id "MSTRG.64786.5";
chr15	StringTie	exon	69463107	69463125	1000	+	.	gene_id "MSTRG.64786"; transcript_id "MSTRG.64786.5"; exon_number "1";
chr15	StringTie	exon	69467430	69467620	1000	+	.	gene_id "MSTRG.64786"; transcript_id "MSTRG.64786.5"; exon_number "2";
chr15	StringTie	exon	69468173	69468393	1000	+	.	gene_id "MSTRG.64786"; transcript_id "MSTRG.64786.5"; exon_number "3";
chr15	StringTie	exon	69563116	69563302	1000	+	.	gene_id "MSTRG.64786"; transcript_id "MSTRG.64786.5"; exon_number "4";
chr15	StringTie	exon	69563590	69563804	1000	+	.	gene_id "MSTRG.64786"; transcript_id "MSTRG.64786.5"; exon_number "5";
chr15	StringTie	exon	69565194	69565527	1000	+	.	gene_id "MSTRG.64786"; transcript_id "MSTRG.64786.5"; exon_number "6";
chr15	StringTie	exon	69569972	69570352	1000	+	.	gene_id "MSTRG.64786"; transcript_id "MSTRG.64786.5"; exon_number "7";
chr15	StringTie	exon	69570740	69571459	1000	+	.	gene_id "MSTRG.64786"; transcript_id "MSTRG.64786.5"; exon_number "8";
chr15	StringTie	transcript	69561655	69572039	1000	+	.	gene_id "MSTRG.64786"; transcript_id "MSTRG.64786.50";
chr15	StringTie	exon	69561655	69561780	1000	+	.	gene_id "MSTRG.64786"; transcript_id "MSTRG.64786.50"; exon_number "1";
chr15	StringTie	exon	69563116	69563302	1000	+	.	gene_id "MSTRG.64786"; transcript_id "MSTRG.64786.50"; exon_number "2";
chr15	StringTie	exon	69563590	69563804	1000	+	.	gene_id "MSTRG.64786"; transcript_id "MSTRG.64786.50"; exon_number "3";
chr15	StringTie	exon	69565224	69565527	1000	+	.	gene_id "MSTRG.64786"; transcript_id "MSTRG.64786.50"; exon_number "4";
chr15	StringTie	exon	69570740	69572039	1000	+	.	gene_id "MSTRG.64786"; transcript_id "MSTRG.64786.50"; exon_number "5";
chr15	StringTie	transcript	69561660	69571463	1000	+	.	gene_id "MSTRG.64786"; transcript_id "MSTRG.64786.51";
chr15	StringTie	exon	69561660	69562047	1000	+	.	gene_id "MSTRG.64786"; transcript_id "MSTRG.64786.51"; exon_number "1";
chr15	StringTie	exon	69563116	69563302	1000	+	.	gene_id "MSTRG.64786"; transcript_id "MSTRG.64786.51"; exon_number "2";
chr15	StringTie	exon	69563590	69563804	1000	+	.	gene_id "MSTRG.64786"; transcript_id "MSTRG.64786.51"; exon_number "3";
chr15	StringTie	exon	69565194	69565527	1000	+	.	gene_id "MSTRG.64786"; transcript_id "MSTRG.64786.51"; exon_number "4";
chr15	StringTie	exon	69569972	69571463	1000	+	.	gene_id "MSTRG.64786"; transcript_id "MSTRG.64786.51"; exon_number "5";
chr15	StringTie	transcript	69561683	69571458	1000	+	.	gene_id "MSTRG.64786"; transcript_id "MSTRG.64786.52";
chr15	StringTie	exon	69561683	69561780	1000	+	.	gene_id "MSTRG.64786"; transcript_id "MSTRG.64786.52"; exon_number "1";
chr15	StringTie	exon	69563116	69563302	1000	+	.	gene_id "MSTRG.64786"; transcript_id "MSTRG.64786.52"; exon_number "2";
chr15	StringTie	exon	69563602	69563804	1000	+	.	gene_id "MSTRG.64786"; transcript_id "MSTRG.64786.52"; exon_number "3";
chr15	StringTie	exon	69565214	69565527	1000	+	.	gene_id "MSTRG.64786"; transcript_id "MSTRG.64786.52"; exon_number "4";
chr15	StringTie	exon	69570740	69571458	1000	+	.	gene_id "MSTRG.64786"; transcript_id "MSTRG.64786.52"; exon_number "5";
chr15	StringTie	transcript	69561685	69571540	1000	+	.	gene_id "MSTRG.64786"; transcript_id "MSTRG.64786.53";
chr15	StringTie	exon	69561685	69561780	1000	+	.	gene_id "MSTRG.64786"; transcript_id "MSTRG.64786.53"; exon_number "1";
chr15	StringTie	exon	69563116	69563302	1000	+	.	gene_id "MSTRG.64786"; transcript_id "MSTRG.64786.53"; exon_number "2";
chr15	StringTie	exon	69563590	69563804	1000	+	.	gene_id "MSTRG.64786"; transcript_id "MSTRG.64786.53"; exon_number "3";
chr15	StringTie	exon	69565214	69565527	1000	+	.	gene_id "MSTRG.64786"; transcript_id "MSTRG.64786.53"; exon_number "4";
chr15	StringTie	exon	69570740	69571540	1000	+	.	gene_id "MSTRG.64786"; transcript_id "MSTRG.64786.53"; exon_number "5";
chr15	StringTie	transcript	69561711	69571448	1000	+	.	gene_id "MSTRG.64786"; transcript_id "MSTRG.64786.54";
chr15	StringTie	exon	69561711	69562017	1000	+	.	gene_id "MSTRG.64786"; transcript_id "MSTRG.64786.54"; exon_number "1";
chr15	StringTie	exon	69563116	69563302	1000	+	.	gene_id "MSTRG.64786"; transcript_id "MSTRG.64786.54"; exon_number "2";
chr15	StringTie	exon	69563590	69563804	1000	+	.	gene_id "MSTRG.64786"; transcript_id "MSTRG.64786.54"; exon_number "3";
chr15	StringTie	exon	69565194	69565527	1000	+	.	gene_id "MSTRG.64786"; transcript_id "MSTRG.64786.54"; exon_number "4";
chr15	StringTie	exon	69570740	69570904	1000	+	.	gene_id "MSTRG.64786"; transcript_id "MSTRG.64786.54"; exon_number "5";
chr15	StringTie	exon	69570970	69571448	1000	+	.	gene_id "MSTRG.64786"; transcript_id "MSTRG.64786.54"; exon_number "6";
chr15	StringTie	transcript	69561812	69571430	1000	+	.	gene_id "MSTRG.64786"; transcript_id "MSTRG.64786.56";
chr15	StringTie	exon	69561812	69562047	1000	+	.	gene_id "MSTRG.64786"; transcript_id "MSTRG.64786.56"; exon_number "1";
chr15	StringTie	exon	69563116	69563302	1000	+	.	gene_id "MSTRG.64786"; transcript_id "MSTRG.64786.56"; exon_number "2";
chr15	StringTie	exon	69563590	69563804	1000	+	.	gene_id "MSTRG.64786"; transcript_id "MSTRG.64786.56"; exon_number "3";
chr15	StringTie	exon	69565194	69565527	1000	+	.	gene_id "MSTRG.64786"; transcript_id "MSTRG.64786.56"; exon_number "4";
chr15	StringTie	exon	69570740	69571430	1000	+	.	gene_id "MSTRG.64786"; transcript_id "MSTRG.64786.56"; exon_number "5";
chr15	StringTie	transcript	69561821	69571522	1000	+	.	gene_id "MSTRG.64786"; transcript_id "MSTRG.64786.57";
chr15	StringTie	exon	69561821	69562017	1000	+	.	gene_id "MSTRG.64786"; transcript_id "MSTRG.64786.57"; exon_number "1";
chr15	StringTie	exon	69563116	69563302	1000	+	.	gene_id "MSTRG.64786"; transcript_id "MSTRG.64786.57"; exon_number "2";
chr15	StringTie	exon	69563590	69563804	1000	+	.	gene_id "MSTRG.64786"; transcript_id "MSTRG.64786.57"; exon_number "3";
chr15	StringTie	exon	69565214	69565527	1000	+	.	gene_id "MSTRG.64786"; transcript_id "MSTRG.64786.57"; exon_number "4";
chr15	StringTie	exon	69570740	69571522	1000	+	.	gene_id "MSTRG.64786"; transcript_id "MSTRG.64786.57"; exon_number "5";
chr15	StringTie	transcript	69561823	69571505	1000	+	.	gene_id "MSTRG.64786"; transcript_id "MSTRG.64786.58";
chr15	StringTie	exon	69561823	69562017	1000	+	.	gene_id "MSTRG.64786"; transcript_id "MSTRG.64786.58"; exon_number "1";
chr15	StringTie	exon	69563116	69563302	1000	+	.	gene_id "MSTRG.64786"; transcript_id "MSTRG.64786.58"; exon_number "2";
chr15	StringTie	exon	69563590	69563804	1000	+	.	gene_id "MSTRG.64786"; transcript_id "MSTRG.64786.58"; exon_number "3";
chr15	StringTie	exon	69565224	69565527	1000	+	.	gene_id "MSTRG.64786"; transcript_id "MSTRG.64786.58"; exon_number "4";
chr15	StringTie	exon	69569972	69571505	1000	+	.	gene_id "MSTRG.64786"; transcript_id "MSTRG.64786.58"; exon_number "5";
chr15	StringTie	transcript	69561834	69571444	1000	+	.	gene_id "MSTRG.64786"; transcript_id "MSTRG.64786.59";
chr15	StringTie	exon	69561834	69562017	1000	+	.	gene_id "MSTRG.64786"; transcript_id "MSTRG.64786.59"; exon_number "1";
chr15	StringTie	exon	69563066	69563302	1000	+	.	gene_id "MSTRG.64786"; transcript_id "MSTRG.64786.59"; exon_number "2";
chr15	StringTie	exon	69563590	69563804	1000	+	.	gene_id "MSTRG.64786"; transcript_id "MSTRG.64786.59"; exon_number "3";
chr15	StringTie	exon	69565194	69565527	1000	+	.	gene_id "MSTRG.64786"; transcript_id "MSTRG.64786.59"; exon_number "4";
chr15	StringTie	exon	69570740	69571444	1000	+	.	gene_id "MSTRG.64786"; transcript_id "MSTRG.64786.59"; exon_number "5";
chr15	StringTie	transcript	69562466	69571452	1000	+	.	gene_id "MSTRG.64786"; transcript_id "MSTRG.64786.60";
chr15	StringTie	exon	69562466	69562806	1000	+	.	gene_id "MSTRG.64786"; transcript_id "MSTRG.64786.60"; exon_number "1";
chr15	StringTie	exon	69562840	69563302	1000	+	.	gene_id "MSTRG.64786"; transcript_id "MSTRG.64786.60"; exon_number "2";
chr15	StringTie	exon	69563590	69563804	1000	+	.	gene_id "MSTRG.64786"; transcript_id "MSTRG.64786.60"; exon_number "3";
chr15	StringTie	exon	69565194	69565527	1000	+	.	gene_id "MSTRG.64786"; transcript_id "MSTRG.64786.60"; exon_number "4";
chr15	StringTie	exon	69570740	69571452	1000	+	.	gene_id "MSTRG.64786"; transcript_id "MSTRG.64786.60"; exon_number "5";
chr15	StringTie	transcript	69582677	69704530	1000	+	.	gene_id "MSTRG.64786"; transcript_id "MSTRG.64786.62";
chr15	StringTie	exon	69582677	69592313	1000	+	.	gene_id "MSTRG.64786"; transcript_id "MSTRG.64786.62"; exon_number "1";
chr15	StringTie	exon	69610955	69611075	1000	+	.	gene_id "MSTRG.64786"; transcript_id "MSTRG.64786.62"; exon_number "2";
chr15	StringTie	exon	69619509	69619671	1000	+	.	gene_id "MSTRG.64786"; transcript_id "MSTRG.64786.62"; exon_number "3";
chr15	StringTie	exon	69628739	69628936	1000	+	.	gene_id "MSTRG.64786"; transcript_id "MSTRG.64786.62"; exon_number "4";
chr15	StringTie	exon	69649589	69649704	1000	+	.	gene_id "MSTRG.64786"; transcript_id "MSTRG.64786.62"; exon_number "5";
chr15	StringTie	exon	69651723	69651862	1000	+	.	gene_id "MSTRG.64786"; transcript_id "MSTRG.64786.62"; exon_number "6";
chr15	StringTie	exon	69671726	69671907	1000	+	.	gene_id "MSTRG.64786"; transcript_id "MSTRG.64786.62"; exon_number "7";
chr15	StringTie	exon	69677546	69677640	1000	+	.	gene_id "MSTRG.64786"; transcript_id "MSTRG.64786.62"; exon_number "8";
chr15	StringTie	exon	69684297	69684442	1000	+	.	gene_id "MSTRG.64786"; transcript_id "MSTRG.64786.62"; exon_number "9";
chr15	StringTie	exon	69688297	69704530	1000	+	.	gene_id "MSTRG.64786"; transcript_id "MSTRG.64786.62"; exon_number "10";
chr15	StringTie	transcript	69592063	69632140	1000	+	.	gene_id "MSTRG.64786"; transcript_id "MSTRG.64786.63";
chr15	StringTie	exon	69592063	69592313	1000	+	.	gene_id "MSTRG.64786"; transcript_id "MSTRG.64786.63"; exon_number "1";
chr15	StringTie	exon	69610955	69611075	1000	+	.	gene_id "MSTRG.64786"; transcript_id "MSTRG.64786.63"; exon_number "2";
chr15	StringTie	exon	69619509	69619671	1000	+	.	gene_id "MSTRG.64786"; transcript_id "MSTRG.64786.63"; exon_number "3";
chr15	StringTie	exon	69628739	69628936	1000	+	.	gene_id "MSTRG.64786"; transcript_id "MSTRG.64786.63"; exon_number "4";
chr15	StringTie	exon	69631626	69632140	1000	+	.	gene_id "MSTRG.64786"; transcript_id "MSTRG.64786.63"; exon_number "5";
chr15	StringTie	transcript	69592129	69631658	1000	+	.	gene_id "MSTRG.64786"; transcript_id "MSTRG.64786.64";
chr15	StringTie	exon	69592129	69592313	1000	+	.	gene_id "MSTRG.64786"; transcript_id "MSTRG.64786.64"; exon_number "1";
chr15	StringTie	exon	69610955	69611075	1000	+	.	gene_id "MSTRG.64786"; transcript_id "MSTRG.64786.64"; exon_number "2";
chr15	StringTie	exon	69628739	69628936	1000	+	.	gene_id "MSTRG.64786"; transcript_id "MSTRG.64786.64"; exon_number "3";
chr15	StringTie	exon	69631626	69631658	1000	+	.	gene_id "MSTRG.64786"; transcript_id "MSTRG.64786.64"; exon_number "4";
chr15	StringTie	transcript	69592150	69704212	1000	+	.	gene_id "MSTRG.64786"; transcript_id "MSTRG.64786.66";
chr15	StringTie	exon	69592150	69592313	1000	+	.	gene_id "MSTRG.64786"; transcript_id "MSTRG.64786.66"; exon_number "1";
chr15	StringTie	exon	69610955	69611075	1000	+	.	gene_id "MSTRG.64786"; transcript_id "MSTRG.64786.66"; exon_number "2";
chr15	StringTie	exon	69619509	69619671	1000	+	.	gene_id "MSTRG.64786"; transcript_id "MSTRG.64786.66"; exon_number "3";
chr15	StringTie	exon	69628739	69628872	1000	+	.	gene_id "MSTRG.64786"; transcript_id "MSTRG.64786.66"; exon_number "4";
chr15	StringTie	exon	69651723	69651862	1000	+	.	gene_id "MSTRG.64786"; transcript_id "MSTRG.64786.66"; exon_number "5";
chr15	StringTie	exon	69671726	69671907	1000	+	.	gene_id "MSTRG.64786"; transcript_id "MSTRG.64786.66"; exon_number "6";
chr15	StringTie	exon	69677546	69677640	1000	+	.	gene_id "MSTRG.64786"; transcript_id "MSTRG.64786.66"; exon_number "7";
chr15	StringTie	exon	69684297	69684442	1000	+	.	gene_id "MSTRG.64786"; transcript_id "MSTRG.64786.66"; exon_number "8";
chr15	StringTie	exon	69695667	69699885	1000	+	.	gene_id "MSTRG.64786"; transcript_id "MSTRG.64786.66"; exon_number "9";
chr15	StringTie	exon	69702909	69704212	1000	+	.	gene_id "MSTRG.64786"; transcript_id "MSTRG.64786.66"; exon_number "10";
chr15	StringTie	transcript	69592152	69633372	1000	+	.	gene_id "MSTRG.64786"; transcript_id "MSTRG.64786.67";
chr15	StringTie	exon	69592152	69592313	1000	+	.	gene_id "MSTRG.64786"; transcript_id "MSTRG.64786.67"; exon_number "1";
chr15	StringTie	exon	69610955	69611075	1000	+	.	gene_id "MSTRG.64786"; transcript_id "MSTRG.64786.67"; exon_number "2";
chr15	StringTie	exon	69619509	69619671	1000	+	.	gene_id "MSTRG.64786"; transcript_id "MSTRG.64786.67"; exon_number "3";
chr15	StringTie	exon	69624928	69625192	1000	+	.	gene_id "MSTRG.64786"; transcript_id "MSTRG.64786.67"; exon_number "4";
chr15	StringTie	exon	69628739	69628936	1000	+	.	gene_id "MSTRG.64786"; transcript_id "MSTRG.64786.67"; exon_number "5";
chr15	StringTie	exon	69633279	69633372	1000	+	.	gene_id "MSTRG.64786"; transcript_id "MSTRG.64786.67"; exon_number "6";
chr15	StringTie	transcript	69592152	69704301	1000	+	.	gene_id "MSTRG.64786"; transcript_id "MSTRG.64786.68";
chr15	StringTie	exon	69592152	69592313	1000	+	.	gene_id "MSTRG.64786"; transcript_id "MSTRG.64786.68"; exon_number "1";
chr15	StringTie	exon	69610955	69611075	1000	+	.	gene_id "MSTRG.64786"; transcript_id "MSTRG.64786.68"; exon_number "2";
chr15	StringTie	exon	69619509	69619671	1000	+	.	gene_id "MSTRG.64786"; transcript_id "MSTRG.64786.68"; exon_number "3";
chr15	StringTie	exon	69624928	69625192	1000	+	.	gene_id "MSTRG.64786"; transcript_id "MSTRG.64786.68"; exon_number "4";
chr15	StringTie	exon	69626167	69626538	1000	+	.	gene_id "MSTRG.64786"; transcript_id "MSTRG.64786.68"; exon_number "5";
chr15	StringTie	exon	69628739	69628936	1000	+	.	gene_id "MSTRG.64786"; transcript_id "MSTRG.64786.68"; exon_number "6";
chr15	StringTie	exon	69648435	69648629	1000	+	.	gene_id "MSTRG.64786"; transcript_id "MSTRG.64786.68"; exon_number "7";
chr15	StringTie	exon	69671726	69671907	1000	+	.	gene_id "MSTRG.64786"; transcript_id "MSTRG.64786.68"; exon_number "8";
chr15	StringTie	exon	69677546	69677640	1000	+	.	gene_id "MSTRG.64786"; transcript_id "MSTRG.64786.68"; exon_number "9";
chr15	StringTie	exon	69684297	69684442	1000	+	.	gene_id "MSTRG.64786"; transcript_id "MSTRG.64786.68"; exon_number "10";
chr15	StringTie	exon	69695667	69704301	1000	+	.	gene_id "MSTRG.64786"; transcript_id "MSTRG.64786.68"; exon_number "11";
chr15	StringTie	transcript	69592152	69631663	1000	+	.	gene_id "MSTRG.64786"; transcript_id "MSTRG.64786.69";
chr15	StringTie	exon	69592152	69592313	1000	+	.	gene_id "MSTRG.64786"; transcript_id "MSTRG.64786.69"; exon_number "1";
chr15	StringTie	exon	69610955	69611075	1000	+	.	gene_id "MSTRG.64786"; transcript_id "MSTRG.64786.69"; exon_number "2";
chr15	StringTie	exon	69619509	69619667	1000	+	.	gene_id "MSTRG.64786"; transcript_id "MSTRG.64786.69"; exon_number "3";
chr15	StringTie	exon	69628739	69628872	1000	+	.	gene_id "MSTRG.64786"; transcript_id "MSTRG.64786.69"; exon_number "4";
chr15	StringTie	exon	69631626	69631663	1000	+	.	gene_id "MSTRG.64786"; transcript_id "MSTRG.64786.69"; exon_number "5";
chr15	StringTie	transcript	69592154	69716045	1000	+	.	gene_id "MSTRG.64786"; transcript_id "MSTRG.64786.70";
chr15	StringTie	exon	69592154	69592313	1000	+	.	gene_id "MSTRG.64786"; transcript_id "MSTRG.64786.70"; exon_number "1";
chr15	StringTie	exon	69610955	69611075	1000	+	.	gene_id "MSTRG.64786"; transcript_id "MSTRG.64786.70"; exon_number "2";
chr15	StringTie	exon	69619509	69619667	1000	+	.	gene_id "MSTRG.64786"; transcript_id "MSTRG.64786.70"; exon_number "3";
chr15	StringTie	exon	69628739	69628872	1000	+	.	gene_id "MSTRG.64786"; transcript_id "MSTRG.64786.70"; exon_number "4";
chr15	StringTie	exon	69648435	69648629	1000	+	.	gene_id "MSTRG.64786"; transcript_id "MSTRG.64786.70"; exon_number "5";
chr15	StringTie	exon	69671726	69671907	1000	+	.	gene_id "MSTRG.64786"; transcript_id "MSTRG.64786.70"; exon_number "6";
chr15	StringTie	exon	69677546	69677640	1000	+	.	gene_id "MSTRG.64786"; transcript_id "MSTRG.64786.70"; exon_number "7";
chr15	StringTie	exon	69684297	69699885	1000	+	.	gene_id "MSTRG.64786"; transcript_id "MSTRG.64786.70"; exon_number "8";
chr15	StringTie	exon	69715586	69716045	1000	+	.	gene_id "MSTRG.64786"; transcript_id "MSTRG.64786.70"; exon_number "9";
chr15	StringTie	transcript	69592158	69628946	1000	+	.	gene_id "MSTRG.64786"; transcript_id "MSTRG.64786.71";
chr15	StringTie	exon	69592158	69592313	1000	+	.	gene_id "MSTRG.64786"; transcript_id "MSTRG.64786.71"; exon_number "1";
chr15	StringTie	exon	69610955	69611075	1000	+	.	gene_id "MSTRG.64786"; transcript_id "MSTRG.64786.71"; exon_number "2";
chr15	StringTie	exon	69626167	69626475	1000	+	.	gene_id "MSTRG.64786"; transcript_id "MSTRG.64786.71"; exon_number "3";
chr15	StringTie	exon	69628739	69628946	1000	+	.	gene_id "MSTRG.64786"; transcript_id "MSTRG.64786.71"; exon_number "4";
chr15	StringTie	transcript	69592200	69628941	1000	+	.	gene_id "MSTRG.64786"; transcript_id "MSTRG.64786.72";
chr15	StringTie	exon	69592200	69592313	1000	+	.	gene_id "MSTRG.64786"; transcript_id "MSTRG.64786.72"; exon_number "1";
chr15	StringTie	exon	69610955	69611075	1000	+	.	gene_id "MSTRG.64786"; transcript_id "MSTRG.64786.72"; exon_number "2";
chr15	StringTie	exon	69619509	69619671	1000	+	.	gene_id "MSTRG.64786"; transcript_id "MSTRG.64786.72"; exon_number "3";
chr15	StringTie	exon	69626167	69626538	1000	+	.	gene_id "MSTRG.64786"; transcript_id "MSTRG.64786.72"; exon_number "4";
chr15	StringTie	exon	69628739	69628941	1000	+	.	gene_id "MSTRG.64786"; transcript_id "MSTRG.64786.72"; exon_number "5";
chr15	StringTie	transcript	69592213	69722951	1000	+	.	gene_id "MSTRG.64786"; transcript_id "MSTRG.64786.73";
chr15	StringTie	exon	69592213	69592313	1000	+	.	gene_id "MSTRG.64786"; transcript_id "MSTRG.64786.73"; exon_number "1";
chr15	StringTie	exon	69671740	69671907	1000	+	.	gene_id "MSTRG.64786"; transcript_id "MSTRG.64786.73"; exon_number "2";
chr15	StringTie	exon	69677546	69677640	1000	+	.	gene_id "MSTRG.64786"; transcript_id "MSTRG.64786.73"; exon_number "3";
chr15	StringTie	exon	69695667	69699885	1000	+	.	gene_id "MSTRG.64786"; transcript_id "MSTRG.64786.73"; exon_number "4";
chr15	StringTie	exon	69715586	69715779	1000	+	.	gene_id "MSTRG.64786"; transcript_id "MSTRG.64786.73"; exon_number "5";
chr15	StringTie	exon	69721594	69722951	1000	+	.	gene_id "MSTRG.64786"; transcript_id "MSTRG.64786.73"; exon_number "6";
chr15	StringTie	transcript	69595386	69633363	1000	+	.	gene_id "MSTRG.64786"; transcript_id "MSTRG.64786.75";
chr15	StringTie	exon	69595386	69595482	1000	+	.	gene_id "MSTRG.64786"; transcript_id "MSTRG.64786.75"; exon_number "1";
chr15	StringTie	exon	69610955	69611075	1000	+	.	gene_id "MSTRG.64786"; transcript_id "MSTRG.64786.75"; exon_number "2";
chr15	StringTie	exon	69619509	69619671	1000	+	.	gene_id "MSTRG.64786"; transcript_id "MSTRG.64786.75"; exon_number "3";
chr15	StringTie	exon	69628739	69628872	1000	+	.	gene_id "MSTRG.64786"; transcript_id "MSTRG.64786.75"; exon_number "4";
chr15	StringTie	exon	69633279	69633363	1000	+	.	gene_id "MSTRG.64786"; transcript_id "MSTRG.64786.75"; exon_number "5";
chr15	StringTie	transcript	69596441	69628937	1000	+	.	gene_id "MSTRG.64786"; transcript_id "MSTRG.64786.76";
chr15	StringTie	exon	69596441	69596463	1000	+	.	gene_id "MSTRG.64786"; transcript_id "MSTRG.64786.76"; exon_number "1";
chr15	StringTie	exon	69619509	69619671	1000	+	.	gene_id "MSTRG.64786"; transcript_id "MSTRG.64786.76"; exon_number "2";
chr15	StringTie	exon	69624928	69625192	1000	+	.	gene_id "MSTRG.64786"; transcript_id "MSTRG.64786.76"; exon_number "3";
chr15	StringTie	exon	69625891	69628263	1000	+	.	gene_id "MSTRG.64786"; transcript_id "MSTRG.64786.76"; exon_number "4";
chr15	StringTie	exon	69628739	69628937	1000	+	.	gene_id "MSTRG.64786"; transcript_id "MSTRG.64786.76"; exon_number "5";
chr15	StringTie	transcript	69610953	69634416	1000	+	.	gene_id "MSTRG.64786"; transcript_id "MSTRG.64786.77";
chr15	StringTie	exon	69610953	69611075	1000	+	.	gene_id "MSTRG.64786"; transcript_id "MSTRG.64786.77"; exon_number "1";
chr15	StringTie	exon	69619509	69619671	1000	+	.	gene_id "MSTRG.64786"; transcript_id "MSTRG.64786.77"; exon_number "2";
chr15	StringTie	exon	69628739	69628936	1000	+	.	gene_id "MSTRG.64786"; transcript_id "MSTRG.64786.77"; exon_number "3";
chr15	StringTie	exon	69633279	69634416	1000	+	.	gene_id "MSTRG.64786"; transcript_id "MSTRG.64786.77"; exon_number "4";
chr15	StringTie	transcript	69610953	69631645	1000	+	.	gene_id "MSTRG.64786"; transcript_id "MSTRG.64786.78";
chr15	StringTie	exon	69610953	69611075	1000	+	.	gene_id "MSTRG.64786"; transcript_id "MSTRG.64786.78"; exon_number "1";
chr15	StringTie	exon	69619509	69619667	1000	+	.	gene_id "MSTRG.64786"; transcript_id "MSTRG.64786.78"; exon_number "2";
chr15	StringTie	exon	69624928	69625192	1000	+	.	gene_id "MSTRG.64786"; transcript_id "MSTRG.64786.78"; exon_number "3";
chr15	StringTie	exon	69626167	69626538	1000	+	.	gene_id "MSTRG.64786"; transcript_id "MSTRG.64786.78"; exon_number "4";
chr15	StringTie	exon	69628739	69628936	1000	+	.	gene_id "MSTRG.64786"; transcript_id "MSTRG.64786.78"; exon_number "5";
chr15	StringTie	exon	69631626	69631645	1000	+	.	gene_id "MSTRG.64786"; transcript_id "MSTRG.64786.78"; exon_number "6";
chr15	StringTie	transcript	69610957	69631651	1000	+	.	gene_id "MSTRG.64786"; transcript_id "MSTRG.64786.79";
chr15	StringTie	exon	69610957	69611075	1000	+	.	gene_id "MSTRG.64786"; transcript_id "MSTRG.64786.79"; exon_number "1";
chr15	StringTie	exon	69619509	69619671	1000	+	.	gene_id "MSTRG.64786"; transcript_id "MSTRG.64786.79"; exon_number "2";
chr15	StringTie	exon	69624928	69625192	1000	+	.	gene_id "MSTRG.64786"; transcript_id "MSTRG.64786.79"; exon_number "3";
chr15	StringTie	exon	69626167	69626538	1000	+	.	gene_id "MSTRG.64786"; transcript_id "MSTRG.64786.79"; exon_number "4";
chr15	StringTie	exon	69628739	69628936	1000	+	.	gene_id "MSTRG.64786"; transcript_id "MSTRG.64786.79"; exon_number "5";
chr15	StringTie	exon	69631626	69631651	1000	+	.	gene_id "MSTRG.64786"; transcript_id "MSTRG.64786.79"; exon_number "6";
chr15	StringTie	transcript	69464871	69466804	1000	+	.	gene_id "MSTRG.64786"; transcript_id "MSTRG.64786.8";
chr15	StringTie	exon	69464871	69464891	1000	+	.	gene_id "MSTRG.64786"; transcript_id "MSTRG.64786.8"; exon_number "1";
chr15	StringTie	exon	69466100	69466804	1000	+	.	gene_id "MSTRG.64786"; transcript_id "MSTRG.64786.8"; exon_number "2";
chr15	StringTie	transcript	69610965	69715793	1000	+	.	gene_id "MSTRG.64786"; transcript_id "MSTRG.64786.80";
chr15	StringTie	exon	69610965	69611075	1000	+	.	gene_id "MSTRG.64786"; transcript_id "MSTRG.64786.80"; exon_number "1";
chr15	StringTie	exon	69619509	69619671	1000	+	.	gene_id "MSTRG.64786"; transcript_id "MSTRG.64786.80"; exon_number "2";
chr15	StringTie	exon	69628739	69628872	1000	+	.	gene_id "MSTRG.64786"; transcript_id "MSTRG.64786.80"; exon_number "3";
chr15	StringTie	exon	69651723	69651862	1000	+	.	gene_id "MSTRG.64786"; transcript_id "MSTRG.64786.80"; exon_number "4";
chr15	StringTie	exon	69671726	69671907	1000	+	.	gene_id "MSTRG.64786"; transcript_id "MSTRG.64786.80"; exon_number "5";
chr15	StringTie	exon	69677546	69677640	1000	+	.	gene_id "MSTRG.64786"; transcript_id "MSTRG.64786.80"; exon_number "6";
chr15	StringTie	exon	69684297	69684442	1000	+	.	gene_id "MSTRG.64786"; transcript_id "MSTRG.64786.80"; exon_number "7";
chr15	StringTie	exon	69688297	69700003	1000	+	.	gene_id "MSTRG.64786"; transcript_id "MSTRG.64786.80"; exon_number "8";
chr15	StringTie	exon	69715586	69715793	1000	+	.	gene_id "MSTRG.64786"; transcript_id "MSTRG.64786.80"; exon_number "9";
chr15	StringTie	transcript	69619511	69629013	1000	+	.	gene_id "MSTRG.64786"; transcript_id "MSTRG.64786.81";
chr15	StringTie	exon	69619511	69619671	1000	+	.	gene_id "MSTRG.64786"; transcript_id "MSTRG.64786.81"; exon_number "1";
chr15	StringTie	exon	69624934	69625192	1000	+	.	gene_id "MSTRG.64786"; transcript_id "MSTRG.64786.81"; exon_number "2";
chr15	StringTie	exon	69626167	69626475	1000	+	.	gene_id "MSTRG.64786"; transcript_id "MSTRG.64786.81"; exon_number "3";
chr15	StringTie	exon	69628739	69629013	1000	+	.	gene_id "MSTRG.64786"; transcript_id "MSTRG.64786.81"; exon_number "4";
chr15	StringTie	transcript	69619521	69629014	1000	+	.	gene_id "MSTRG.64786"; transcript_id "MSTRG.64786.82";
chr15	StringTie	exon	69619521	69619667	1000	+	.	gene_id "MSTRG.64786"; transcript_id "MSTRG.64786.82"; exon_number "1";
chr15	StringTie	exon	69624928	69625192	1000	+	.	gene_id "MSTRG.64786"; transcript_id "MSTRG.64786.82"; exon_number "2";
chr15	StringTie	exon	69628739	69629014	1000	+	.	gene_id "MSTRG.64786"; transcript_id "MSTRG.64786.82"; exon_number "3";
chr15	StringTie	transcript	69649211	69704270	1000	+	.	gene_id "MSTRG.64786"; transcript_id "MSTRG.64786.83";
chr15	StringTie	exon	69649211	69649704	1000	+	.	gene_id "MSTRG.64786"; transcript_id "MSTRG.64786.83"; exon_number "1";
chr15	StringTie	exon	69651723	69651862	1000	+	.	gene_id "MSTRG.64786"; transcript_id "MSTRG.64786.83"; exon_number "2";
chr15	StringTie	exon	69671726	69671907	1000	+	.	gene_id "MSTRG.64786"; transcript_id "MSTRG.64786.83"; exon_number "3";
chr15	StringTie	exon	69677546	69677640	1000	+	.	gene_id "MSTRG.64786"; transcript_id "MSTRG.64786.83"; exon_number "4";
chr15	StringTie	exon	69684297	69684442	1000	+	.	gene_id "MSTRG.64786"; transcript_id "MSTRG.64786.83"; exon_number "5";
chr15	StringTie	exon	69695667	69704270	1000	+	.	gene_id "MSTRG.64786"; transcript_id "MSTRG.64786.83"; exon_number "6";
chr15	StringTie	transcript	69651246	69722472	1000	+	.	gene_id "MSTRG.64786"; transcript_id "MSTRG.64786.84";
chr15	StringTie	exon	69651246	69651862	1000	+	.	gene_id "MSTRG.64786"; transcript_id "MSTRG.64786.84"; exon_number "1";
chr15	StringTie	exon	69671740	69671907	1000	+	.	gene_id "MSTRG.64786"; transcript_id "MSTRG.64786.84"; exon_number "2";
chr15	StringTie	exon	69677546	69677640	1000	+	.	gene_id "MSTRG.64786"; transcript_id "MSTRG.64786.84"; exon_number "3";
chr15	StringTie	exon	69684297	69684442	1000	+	.	gene_id "MSTRG.64786"; transcript_id "MSTRG.64786.84"; exon_number "4";
chr15	StringTie	exon	69688297	69699885	1000	+	.	gene_id "MSTRG.64786"; transcript_id "MSTRG.64786.84"; exon_number "5";
chr15	StringTie	exon	69715586	69715779	1000	+	.	gene_id "MSTRG.64786"; transcript_id "MSTRG.64786.84"; exon_number "6";
chr15	StringTie	exon	69721594	69722472	1000	+	.	gene_id "MSTRG.64786"; transcript_id "MSTRG.64786.84"; exon_number "7";
chr15	StringTie	transcript	69651357	69722762	1000	+	.	gene_id "MSTRG.64786"; transcript_id "MSTRG.64786.85";
chr15	StringTie	exon	69651357	69651862	1000	+	.	gene_id "MSTRG.64786"; transcript_id "MSTRG.64786.85"; exon_number "1";
chr15	StringTie	exon	69671726	69671907	1000	+	.	gene_id "MSTRG.64786"; transcript_id "MSTRG.64786.85"; exon_number "2";
chr15	StringTie	exon	69677546	69677640	1000	+	.	gene_id "MSTRG.64786"; transcript_id "MSTRG.64786.85"; exon_number "3";
chr15	StringTie	exon	69681147	69681308	1000	+	.	gene_id "MSTRG.64786"; transcript_id "MSTRG.64786.85"; exon_number "4";
chr15	StringTie	exon	69684297	69684442	1000	+	.	gene_id "MSTRG.64786"; transcript_id "MSTRG.64786.85"; exon_number "5";
chr15	StringTie	exon	69695667	69698530	1000	+	.	gene_id "MSTRG.64786"; transcript_id "MSTRG.64786.85"; exon_number "6";
chr15	StringTie	exon	69699813	69699885	1000	+	.	gene_id "MSTRG.64786"; transcript_id "MSTRG.64786.85"; exon_number "7";
chr15	StringTie	exon	69715586	69715779	1000	+	.	gene_id "MSTRG.64786"; transcript_id "MSTRG.64786.85"; exon_number "8";
chr15	StringTie	exon	69721594	69722762	1000	+	.	gene_id "MSTRG.64786"; transcript_id "MSTRG.64786.85"; exon_number "9";
chr15	StringTie	transcript	69651646	69704213	1000	+	.	gene_id "MSTRG.64786"; transcript_id "MSTRG.64786.86";
chr15	StringTie	exon	69651646	69651862	1000	+	.	gene_id "MSTRG.64786"; transcript_id "MSTRG.64786.86"; exon_number "1";
chr15	StringTie	exon	69671726	69671907	1000	+	.	gene_id "MSTRG.64786"; transcript_id "MSTRG.64786.86"; exon_number "2";
chr15	StringTie	exon	69677546	69677640	1000	+	.	gene_id "MSTRG.64786"; transcript_id "MSTRG.64786.86"; exon_number "3";
chr15	StringTie	exon	69684297	69684442	1000	+	.	gene_id "MSTRG.64786"; transcript_id "MSTRG.64786.86"; exon_number "4";
chr15	StringTie	exon	69688297	69688537	1000	+	.	gene_id "MSTRG.64786"; transcript_id "MSTRG.64786.86"; exon_number "5";
chr15	StringTie	exon	69695667	69704213	1000	+	.	gene_id "MSTRG.64786"; transcript_id "MSTRG.64786.86"; exon_number "6";
chr15	StringTie	transcript	69651698	69704212	1000	+	.	gene_id "MSTRG.64786"; transcript_id "MSTRG.64786.87";
chr15	StringTie	exon	69651698	69651862	1000	+	.	gene_id "MSTRG.64786"; transcript_id "MSTRG.64786.87"; exon_number "1";
chr15	StringTie	exon	69671726	69671907	1000	+	.	gene_id "MSTRG.64786"; transcript_id "MSTRG.64786.87"; exon_number "2";
chr15	StringTie	exon	69677546	69677640	1000	+	.	gene_id "MSTRG.64786"; transcript_id "MSTRG.64786.87"; exon_number "3";
chr15	StringTie	exon	69684297	69684442	1000	+	.	gene_id "MSTRG.64786"; transcript_id "MSTRG.64786.87"; exon_number "4";
chr15	StringTie	exon	69688274	69688537	1000	+	.	gene_id "MSTRG.64786"; transcript_id "MSTRG.64786.87"; exon_number "5";
chr15	StringTie	exon	69695667	69704212	1000	+	.	gene_id "MSTRG.64786"; transcript_id "MSTRG.64786.87"; exon_number "6";
chr15	StringTie	transcript	69651721	69722662	1000	+	.	gene_id "MSTRG.64786"; transcript_id "MSTRG.64786.88";
chr15	StringTie	exon	69651721	69651862	1000	+	.	gene_id "MSTRG.64786"; transcript_id "MSTRG.64786.88"; exon_number "1";
chr15	StringTie	exon	69671726	69671907	1000	+	.	gene_id "MSTRG.64786"; transcript_id "MSTRG.64786.88"; exon_number "2";
chr15	StringTie	exon	69677546	69677640	1000	+	.	gene_id "MSTRG.64786"; transcript_id "MSTRG.64786.88"; exon_number "3";
chr15	StringTie	exon	69684297	69684442	1000	+	.	gene_id "MSTRG.64786"; transcript_id "MSTRG.64786.88"; exon_number "4";
chr15	StringTie	exon	69699813	69699885	1000	+	.	gene_id "MSTRG.64786"; transcript_id "MSTRG.64786.88"; exon_number "5";
chr15	StringTie	exon	69715586	69715779	1000	+	.	gene_id "MSTRG.64786"; transcript_id "MSTRG.64786.88"; exon_number "6";
chr15	StringTie	exon	69721594	69722662	1000	+	.	gene_id "MSTRG.64786"; transcript_id "MSTRG.64786.88"; exon_number "7";
chr15	StringTie	transcript	69654006	69704223	1000	+	.	gene_id "MSTRG.64786"; transcript_id "MSTRG.64786.89";
chr15	StringTie	exon	69654006	69654031	1000	+	.	gene_id "MSTRG.64786"; transcript_id "MSTRG.64786.89"; exon_number "1";
chr15	StringTie	exon	69671726	69671907	1000	+	.	gene_id "MSTRG.64786"; transcript_id "MSTRG.64786.89"; exon_number "2";
chr15	StringTie	exon	69677546	69677640	1000	+	.	gene_id "MSTRG.64786"; transcript_id "MSTRG.64786.89"; exon_number "3";
chr15	StringTie	exon	69684297	69684442	1000	+	.	gene_id "MSTRG.64786"; transcript_id "MSTRG.64786.89"; exon_number "4";
chr15	StringTie	exon	69695667	69704223	1000	+	.	gene_id "MSTRG.64786"; transcript_id "MSTRG.64786.89"; exon_number "5";
chr15	StringTie	transcript	69468036	69704301	1000	+	.	gene_id "MSTRG.64786"; transcript_id "MSTRG.64786.9";
chr15	StringTie	exon	69468036	69468092	1000	+	.	gene_id "MSTRG.64786"; transcript_id "MSTRG.64786.9"; exon_number "1";
chr15	StringTie	exon	69468173	69468393	1000	+	.	gene_id "MSTRG.64786"; transcript_id "MSTRG.64786.9"; exon_number "2";
chr15	StringTie	exon	69563116	69563302	1000	+	.	gene_id "MSTRG.64786"; transcript_id "MSTRG.64786.9"; exon_number "3";
chr15	StringTie	exon	69563590	69563804	1000	+	.	gene_id "MSTRG.64786"; transcript_id "MSTRG.64786.9"; exon_number "4";
chr15	StringTie	exon	69565194	69565527	1000	+	.	gene_id "MSTRG.64786"; transcript_id "MSTRG.64786.9"; exon_number "5";
chr15	StringTie	exon	69570740	69592313	1000	+	.	gene_id "MSTRG.64786"; transcript_id "MSTRG.64786.9"; exon_number "6";
chr15	StringTie	exon	69610955	69611075	1000	+	.	gene_id "MSTRG.64786"; transcript_id "MSTRG.64786.9"; exon_number "7";
chr15	StringTie	exon	69619509	69619671	1000	+	.	gene_id "MSTRG.64786"; transcript_id "MSTRG.64786.9"; exon_number "8";
chr15	StringTie	exon	69628739	69628872	1000	+	.	gene_id "MSTRG.64786"; transcript_id "MSTRG.64786.9"; exon_number "9";
chr15	StringTie	exon	69671740	69671907	1000	+	.	gene_id "MSTRG.64786"; transcript_id "MSTRG.64786.9"; exon_number "10";
chr15	StringTie	exon	69677546	69677640	1000	+	.	gene_id "MSTRG.64786"; transcript_id "MSTRG.64786.9"; exon_number "11";
chr15	StringTie	exon	69684297	69684442	1000	+	.	gene_id "MSTRG.64786"; transcript_id "MSTRG.64786.9"; exon_number "12";
chr15	StringTie	exon	69695667	69699885	1000	+	.	gene_id "MSTRG.64786"; transcript_id "MSTRG.64786.9"; exon_number "13";
chr15	StringTie	exon	69702909	69704301	1000	+	.	gene_id "MSTRG.64786"; transcript_id "MSTRG.64786.9"; exon_number "14";
chr15	StringTie	transcript	69654006	69704194	1000	+	.	gene_id "MSTRG.64786"; transcript_id "MSTRG.64786.90";
chr15	StringTie	exon	69654006	69654031	1000	+	.	gene_id "MSTRG.64786"; transcript_id "MSTRG.64786.90"; exon_number "1";
chr15	StringTie	exon	69671726	69671907	1000	+	.	gene_id "MSTRG.64786"; transcript_id "MSTRG.64786.90"; exon_number "2";
chr15	StringTie	exon	69677546	69677640	1000	+	.	gene_id "MSTRG.64786"; transcript_id "MSTRG.64786.90"; exon_number "3";
chr15	StringTie	exon	69684297	69684442	1000	+	.	gene_id "MSTRG.64786"; transcript_id "MSTRG.64786.90"; exon_number "4";
chr15	StringTie	exon	69699813	69704194	1000	+	.	gene_id "MSTRG.64786"; transcript_id "MSTRG.64786.90"; exon_number "5";
chr15	StringTie	transcript	69660235	69704303	1000	+	.	gene_id "MSTRG.64786"; transcript_id "MSTRG.64786.91";
chr15	StringTie	exon	69660235	69671907	1000	+	.	gene_id "MSTRG.64786"; transcript_id "MSTRG.64786.91"; exon_number "1";
chr15	StringTie	exon	69677546	69677640	1000	+	.	gene_id "MSTRG.64786"; transcript_id "MSTRG.64786.91"; exon_number "2";
chr15	StringTie	exon	69684297	69684442	1000	+	.	gene_id "MSTRG.64786"; transcript_id "MSTRG.64786.91"; exon_number "3";
chr15	StringTie	exon	69688274	69704303	1000	+	.	gene_id "MSTRG.64786"; transcript_id "MSTRG.64786.91"; exon_number "4";
chr15	StringTie	transcript	69660834	69704242	1000	+	.	gene_id "MSTRG.64786"; transcript_id "MSTRG.64786.92";
chr15	StringTie	exon	69660834	69661100	1000	+	.	gene_id "MSTRG.64786"; transcript_id "MSTRG.64786.92"; exon_number "1";
chr15	StringTie	exon	69671726	69671907	1000	+	.	gene_id "MSTRG.64786"; transcript_id "MSTRG.64786.92"; exon_number "2";
chr15	StringTie	exon	69677546	69677640	1000	+	.	gene_id "MSTRG.64786"; transcript_id "MSTRG.64786.92"; exon_number "3";
chr15	StringTie	exon	69684297	69684442	1000	+	.	gene_id "MSTRG.64786"; transcript_id "MSTRG.64786.92"; exon_number "4";
chr15	StringTie	exon	69688297	69704242	1000	+	.	gene_id "MSTRG.64786"; transcript_id "MSTRG.64786.92"; exon_number "5";
chr15	StringTie	transcript	69660909	69695771	1000	+	.	gene_id "MSTRG.64786"; transcript_id "MSTRG.64786.93";
chr15	StringTie	exon	69660909	69661100	1000	+	.	gene_id "MSTRG.64786"; transcript_id "MSTRG.64786.93"; exon_number "1";
chr15	StringTie	exon	69677546	69677640	1000	+	.	gene_id "MSTRG.64786"; transcript_id "MSTRG.64786.93"; exon_number "2";
chr15	StringTie	exon	69684297	69684442	1000	+	.	gene_id "MSTRG.64786"; transcript_id "MSTRG.64786.93"; exon_number "3";
chr15	StringTie	exon	69688297	69688537	1000	+	.	gene_id "MSTRG.64786"; transcript_id "MSTRG.64786.93"; exon_number "4";
chr15	StringTie	exon	69695667	69695771	1000	+	.	gene_id "MSTRG.64786"; transcript_id "MSTRG.64786.93"; exon_number "5";
chr15	StringTie	transcript	69661031	69695766	1000	+	.	gene_id "MSTRG.64786"; transcript_id "MSTRG.64786.94";
chr15	StringTie	exon	69661031	69661100	1000	+	.	gene_id "MSTRG.64786"; transcript_id "MSTRG.64786.94"; exon_number "1";
chr15	StringTie	exon	69671726	69671907	1000	+	.	gene_id "MSTRG.64786"; transcript_id "MSTRG.64786.94"; exon_number "2";
chr15	StringTie	exon	69677546	69677640	1000	+	.	gene_id "MSTRG.64786"; transcript_id "MSTRG.64786.94"; exon_number "3";
chr15	StringTie	exon	69684297	69684442	1000	+	.	gene_id "MSTRG.64786"; transcript_id "MSTRG.64786.94"; exon_number "4";
chr15	StringTie	exon	69695667	69695766	1000	+	.	gene_id "MSTRG.64786"; transcript_id "MSTRG.64786.94"; exon_number "5";
chr15	StringTie	transcript	69661031	69722664	1000	+	.	gene_id "MSTRG.64786"; transcript_id "MSTRG.64786.95";
chr15	StringTie	exon	69661031	69661100	1000	+	.	gene_id "MSTRG.64786"; transcript_id "MSTRG.64786.95"; exon_number "1";
chr15	StringTie	exon	69671726	69671907	1000	+	.	gene_id "MSTRG.64786"; transcript_id "MSTRG.64786.95"; exon_number "2";
chr15	StringTie	exon	69677546	69677640	1000	+	.	gene_id "MSTRG.64786"; transcript_id "MSTRG.64786.95"; exon_number "3";
chr15	StringTie	exon	69684297	69684442	1000	+	.	gene_id "MSTRG.64786"; transcript_id "MSTRG.64786.95"; exon_number "4";
chr15	StringTie	exon	69699813	69699885	1000	+	.	gene_id "MSTRG.64786"; transcript_id "MSTRG.64786.95"; exon_number "5";
chr15	StringTie	exon	69715586	69715779	1000	+	.	gene_id "MSTRG.64786"; transcript_id "MSTRG.64786.95"; exon_number "6";
chr15	StringTie	exon	69721594	69722664	1000	+	.	gene_id "MSTRG.64786"; transcript_id "MSTRG.64786.95"; exon_number "7";
chr15	StringTie	transcript	69661067	69695799	1000	+	.	gene_id "MSTRG.64786"; transcript_id "MSTRG.64786.96";
chr15	StringTie	exon	69661067	69661100	1000	+	.	gene_id "MSTRG.64786"; transcript_id "MSTRG.64786.96"; exon_number "1";
chr15	StringTie	exon	69677546	69677640	1000	+	.	gene_id "MSTRG.64786"; transcript_id "MSTRG.64786.96"; exon_number "2";
chr15	StringTie	exon	69684297	69684442	1000	+	.	gene_id "MSTRG.64786"; transcript_id "MSTRG.64786.96"; exon_number "3";
chr15	StringTie	exon	69695667	69695799	1000	+	.	gene_id "MSTRG.64786"; transcript_id "MSTRG.64786.96"; exon_number "4";
chr15	StringTie	transcript	69661074	69695750	1000	+	.	gene_id "MSTRG.64786"; transcript_id "MSTRG.64786.97";
chr15	StringTie	exon	69661074	69661100	1000	+	.	gene_id "MSTRG.64786"; transcript_id "MSTRG.64786.97"; exon_number "1";
chr15	StringTie	exon	69677546	69677640	1000	+	.	gene_id "MSTRG.64786"; transcript_id "MSTRG.64786.97"; exon_number "2";
chr15	StringTie	exon	69695667	69695750	1000	+	.	gene_id "MSTRG.64786"; transcript_id "MSTRG.64786.97"; exon_number "3";
chr15	StringTie	transcript	69661248	69688603	1000	+	.	gene_id "MSTRG.64786"; transcript_id "MSTRG.64786.98";
chr15	StringTie	exon	69661248	69661265	1000	+	.	gene_id "MSTRG.64786"; transcript_id "MSTRG.64786.98"; exon_number "1";
chr15	StringTie	exon	69677546	69677640	1000	+	.	gene_id "MSTRG.64786"; transcript_id "MSTRG.64786.98"; exon_number "2";
chr15	StringTie	exon	69684297	69684442	1000	+	.	gene_id "MSTRG.64786"; transcript_id "MSTRG.64786.98"; exon_number "3";
chr15	StringTie	exon	69688297	69688603	1000	+	.	gene_id "MSTRG.64786"; transcript_id "MSTRG.64786.98"; exon_number "4";
chr15	StringTie	transcript	69661250	69695754	1000	+	.	gene_id "MSTRG.64786"; transcript_id "MSTRG.64786.99";
chr15	StringTie	exon	69661250	69661265	1000	+	.	gene_id "MSTRG.64786"; transcript_id "MSTRG.64786.99"; exon_number "1";
chr15	StringTie	exon	69671726	69671907	1000	+	.	gene_id "MSTRG.64786"; transcript_id "MSTRG.64786.99"; exon_number "2";
chr15	StringTie	exon	69677546	69677640	1000	+	.	gene_id "MSTRG.64786"; transcript_id "MSTRG.64786.99"; exon_number "3";
chr15	StringTie	exon	69684297	69684442	1000	+	.	gene_id "MSTRG.64786"; transcript_id "MSTRG.64786.99"; exon_number "4";
chr15	StringTie	exon	69695667	69695754	1000	+	.	gene_id "MSTRG.64786"; transcript_id "MSTRG.64786.99"; exon_number "5";
chr15	StringTie	transcript	69475788	69561469	1000	-	.	gene_id "MSTRG.64787"; transcript_id "MSTRG.64787.1";
chr15	StringTie	exon	69475788	69476039	1000	-	.	gene_id "MSTRG.64787"; transcript_id "MSTRG.64787.1"; exon_number "1";
chr15	StringTie	exon	69560615	69561469	1000	-	.	gene_id "MSTRG.64787"; transcript_id "MSTRG.64787.1"; exon_number "2";
chr15	StringTie	transcript	69543905	69562062	1000	-	.	gene_id "MSTRG.64787"; transcript_id "MSTRG.64787.2";
chr15	StringTie	exon	69543905	69544012	1000	-	.	gene_id "MSTRG.64787"; transcript_id "MSTRG.64787.2"; exon_number "1";
chr15	StringTie	exon	69560615	69562062	1000	-	.	gene_id "MSTRG.64787"; transcript_id "MSTRG.64787.2"; exon_number "2";
chr15	StringTie	transcript	69544197	69561556	1000	-	.	gene_id "MSTRG.64787"; transcript_id "MSTRG.64787.3";
chr15	StringTie	exon	69544197	69544292	1000	-	.	gene_id "MSTRG.64787"; transcript_id "MSTRG.64787.3"; exon_number "1";
chr15	StringTie	exon	69560615	69561556	1000	-	.	gene_id "MSTRG.64787"; transcript_id "MSTRG.64787.3"; exon_number "2";
chr15	StringTie	transcript	69559248	69562151	1000	-	.	gene_id "MSTRG.64787"; transcript_id "MSTRG.64787.4";
chr15	StringTie	exon	69559248	69559550	1000	-	.	gene_id "MSTRG.64787"; transcript_id "MSTRG.64787.4"; exon_number "1";
chr15	StringTie	exon	69560615	69562151	1000	-	.	gene_id "MSTRG.64787"; transcript_id "MSTRG.64787.4"; exon_number "2";
chr15	StringTie	transcript	69508473	69528540	1000	-	.	gene_id "MSTRG.64788"; transcript_id "MSTRG.64788.1";
chr15	StringTie	exon	69508473	69510906	1000	-	.	gene_id "MSTRG.64788"; transcript_id "MSTRG.64788.1"; exon_number "1";
chr15	StringTie	exon	69519541	69519644	1000	-	.	gene_id "MSTRG.64788"; transcript_id "MSTRG.64788.1"; exon_number "2";
chr15	StringTie	exon	69528437	69528540	1000	-	.	gene_id "MSTRG.64788"; transcript_id "MSTRG.64788.1"; exon_number "3";
chr15	StringTie	transcript	69564724	69565790	1000	-	.	gene_id "MSTRG.64789"; transcript_id "ENST00000558010"; gene_name "RP11-279F6.2"; ref_gene_id "ENSG00000259457";
chr15	StringTie	exon	69564724	69565288	1000	-	.	gene_id "MSTRG.64789"; transcript_id "ENST00000558010"; exon_number "1"; gene_name "RP11-279F6.2"; ref_gene_id "ENSG00000259457";
chr15	StringTie	exon	69565466	69565790	1000	-	.	gene_id "MSTRG.64789"; transcript_id "ENST00000558010"; exon_number "2"; gene_name "RP11-279F6.2"; ref_gene_id "ENSG00000259457";
chr15	StringTie	transcript	69563361	69570871	1000	-	.	gene_id "MSTRG.64789"; transcript_id "MSTRG.64789.1";
chr15	StringTie	exon	69563361	69565288	1000	-	.	gene_id "MSTRG.64789"; transcript_id "MSTRG.64789.1"; exon_number "1";
chr15	StringTie	exon	69565466	69566290	1000	-	.	gene_id "MSTRG.64789"; transcript_id "MSTRG.64789.1"; exon_number "2";
chr15	StringTie	exon	69566611	69570871	1000	-	.	gene_id "MSTRG.64789"; transcript_id "MSTRG.64789.1"; exon_number "3";
chr15	StringTie	transcript	69563371	69570999	1000	-	.	gene_id "MSTRG.64789"; transcript_id "MSTRG.64789.2";
chr15	StringTie	exon	69563371	69565288	1000	-	.	gene_id "MSTRG.64789"; transcript_id "MSTRG.64789.2"; exon_number "1";
chr15	StringTie	exon	69566611	69570999	1000	-	.	gene_id "MSTRG.64789"; transcript_id "MSTRG.64789.2"; exon_number "2";
chr1	StringTie	transcript	43997528	44017325	1000	-	.	gene_id "MSTRG.6479"; transcript_id "ENST00000357730"; gene_name "SLC6A9"; ref_gene_id "ENSG00000196517";
chr1	StringTie	exon	43997528	43997739	1000	-	.	gene_id "MSTRG.6479"; transcript_id "ENST00000357730"; exon_number "1"; gene_name "SLC6A9"; ref_gene_id "ENSG00000196517";
chr1	StringTie	exon	43997855	43998025	1000	-	.	gene_id "MSTRG.6479"; transcript_id "ENST00000357730"; exon_number "2"; gene_name "SLC6A9"; ref_gene_id "ENSG00000196517";
chr1	StringTie	exon	44000767	44000867	1000	-	.	gene_id "MSTRG.6479"; transcript_id "ENST00000357730"; exon_number "3"; gene_name "SLC6A9"; ref_gene_id "ENSG00000196517";
chr1	StringTie	exon	44000956	44001055	1000	-	.	gene_id "MSTRG.6479"; transcript_id "ENST00000357730"; exon_number "4"; gene_name "SLC6A9"; ref_gene_id "ENSG00000196517";
chr1	StringTie	exon	44001164	44001298	1000	-	.	gene_id "MSTRG.6479"; transcript_id "ENST00000357730"; exon_number "5"; gene_name "SLC6A9"; ref_gene_id "ENSG00000196517";
chr1	StringTie	exon	44001390	44001627	1000	-	.	gene_id "MSTRG.6479"; transcript_id "ENST00000357730"; exon_number "6"; gene_name "SLC6A9"; ref_gene_id "ENSG00000196517";
chr1	StringTie	exon	44002313	44002416	1000	-	.	gene_id "MSTRG.6479"; transcript_id "ENST00000357730"; exon_number "7"; gene_name "SLC6A9"; ref_gene_id "ENSG00000196517";
chr1	StringTie	exon	44002512	44002646	1000	-	.	gene_id "MSTRG.6479"; transcript_id "ENST00000357730"; exon_number "8"; gene_name "SLC6A9"; ref_gene_id "ENSG00000196517";
chr1	StringTie	exon	44002853	44002985	1000	-	.	gene_id "MSTRG.6479"; transcript_id "ENST00000357730"; exon_number "9"; gene_name "SLC6A9"; ref_gene_id "ENSG00000196517";
chr1	StringTie	exon	44008353	44008623	1000	-	.	gene_id "MSTRG.6479"; transcript_id "ENST00000357730"; exon_number "10"; gene_name "SLC6A9"; ref_gene_id "ENSG00000196517";
chr1	StringTie	exon	44009965	44010096	1000	-	.	gene_id "MSTRG.6479"; transcript_id "ENST00000357730"; exon_number "11"; gene_name "SLC6A9"; ref_gene_id "ENSG00000196517";
chr1	StringTie	exon	44010726	44010882	1000	-	.	gene_id "MSTRG.6479"; transcript_id "ENST00000357730"; exon_number "12"; gene_name "SLC6A9"; ref_gene_id "ENSG00000196517";
chr1	StringTie	exon	44017047	44017325	1000	-	.	gene_id "MSTRG.6479"; transcript_id "ENST00000357730"; exon_number "13"; gene_name "SLC6A9"; ref_gene_id "ENSG00000196517";
chr1	StringTie	transcript	43997528	44017325	1000	-	.	gene_id "MSTRG.6479"; transcript_id "ENST00000360584"; gene_name "SLC6A9"; ref_gene_id "ENSG00000196517";
chr1	StringTie	exon	43997528	43997739	1000	-	.	gene_id "MSTRG.6479"; transcript_id "ENST00000360584"; exon_number "1"; gene_name "SLC6A9"; ref_gene_id "ENSG00000196517";
chr1	StringTie	exon	43997855	43998025	1000	-	.	gene_id "MSTRG.6479"; transcript_id "ENST00000360584"; exon_number "2"; gene_name "SLC6A9"; ref_gene_id "ENSG00000196517";
chr1	StringTie	exon	44000767	44000867	1000	-	.	gene_id "MSTRG.6479"; transcript_id "ENST00000360584"; exon_number "3"; gene_name "SLC6A9"; ref_gene_id "ENSG00000196517";
chr1	StringTie	exon	44000956	44001055	1000	-	.	gene_id "MSTRG.6479"; transcript_id "ENST00000360584"; exon_number "4"; gene_name "SLC6A9"; ref_gene_id "ENSG00000196517";
chr1	StringTie	exon	44001164	44001298	1000	-	.	gene_id "MSTRG.6479"; transcript_id "ENST00000360584"; exon_number "5"; gene_name "SLC6A9"; ref_gene_id "ENSG00000196517";
chr1	StringTie	exon	44001390	44001627	1000	-	.	gene_id "MSTRG.6479"; transcript_id "ENST00000360584"; exon_number "6"; gene_name "SLC6A9"; ref_gene_id "ENSG00000196517";
chr1	StringTie	exon	44002313	44002416	1000	-	.	gene_id "MSTRG.6479"; transcript_id "ENST00000360584"; exon_number "7"; gene_name "SLC6A9"; ref_gene_id "ENSG00000196517";
chr1	StringTie	exon	44002512	44002646	1000	-	.	gene_id "MSTRG.6479"; transcript_id "ENST00000360584"; exon_number "8"; gene_name "SLC6A9"; ref_gene_id "ENSG00000196517";
chr1	StringTie	exon	44002853	44002985	1000	-	.	gene_id "MSTRG.6479"; transcript_id "ENST00000360584"; exon_number "9"; gene_name "SLC6A9"; ref_gene_id "ENSG00000196517";
chr1	StringTie	exon	44008353	44008623	1000	-	.	gene_id "MSTRG.6479"; transcript_id "ENST00000360584"; exon_number "10"; gene_name "SLC6A9"; ref_gene_id "ENSG00000196517";
chr1	StringTie	exon	44009965	44010096	1000	-	.	gene_id "MSTRG.6479"; transcript_id "ENST00000360584"; exon_number "11"; gene_name "SLC6A9"; ref_gene_id "ENSG00000196517";
chr1	StringTie	exon	44010726	44010882	1000	-	.	gene_id "MSTRG.6479"; transcript_id "ENST00000360584"; exon_number "12"; gene_name "SLC6A9"; ref_gene_id "ENSG00000196517";
chr1	StringTie	exon	44011561	44011722	1000	-	.	gene_id "MSTRG.6479"; transcript_id "ENST00000360584"; exon_number "13"; gene_name "SLC6A9"; ref_gene_id "ENSG00000196517";
chr1	StringTie	exon	44017047	44017325	1000	-	.	gene_id "MSTRG.6479"; transcript_id "ENST00000360584"; exon_number "14"; gene_name "SLC6A9"; ref_gene_id "ENSG00000196517";
chr1	StringTie	transcript	43991831	44031360	1000	-	.	gene_id "MSTRG.6479"; transcript_id "ENST00000372306"; gene_name "SLC6A9"; ref_gene_id "ENSG00000196517";
chr1	StringTie	exon	43991831	43991992	1000	-	.	gene_id "MSTRG.6479"; transcript_id "ENST00000372306"; exon_number "1"; gene_name "SLC6A9"; ref_gene_id "ENSG00000196517";
chr1	StringTie	exon	44000767	44001055	1000	-	.	gene_id "MSTRG.6479"; transcript_id "ENST00000372306"; exon_number "2"; gene_name "SLC6A9"; ref_gene_id "ENSG00000196517";
chr1	StringTie	exon	44001164	44001298	1000	-	.	gene_id "MSTRG.6479"; transcript_id "ENST00000372306"; exon_number "3"; gene_name "SLC6A9"; ref_gene_id "ENSG00000196517";
chr1	StringTie	exon	44001390	44001627	1000	-	.	gene_id "MSTRG.6479"; transcript_id "ENST00000372306"; exon_number "4"; gene_name "SLC6A9"; ref_gene_id "ENSG00000196517";
chr1	StringTie	exon	44002313	44002416	1000	-	.	gene_id "MSTRG.6479"; transcript_id "ENST00000372306"; exon_number "5"; gene_name "SLC6A9"; ref_gene_id "ENSG00000196517";
chr1	StringTie	exon	44002512	44002646	1000	-	.	gene_id "MSTRG.6479"; transcript_id "ENST00000372306"; exon_number "6"; gene_name "SLC6A9"; ref_gene_id "ENSG00000196517";
chr1	StringTie	exon	44002853	44002985	1000	-	.	gene_id "MSTRG.6479"; transcript_id "ENST00000372306"; exon_number "7"; gene_name "SLC6A9"; ref_gene_id "ENSG00000196517";
chr1	StringTie	exon	44008353	44008623	1000	-	.	gene_id "MSTRG.6479"; transcript_id "ENST00000372306"; exon_number "8"; gene_name "SLC6A9"; ref_gene_id "ENSG00000196517";
chr1	StringTie	exon	44009965	44010096	1000	-	.	gene_id "MSTRG.6479"; transcript_id "ENST00000372306"; exon_number "9"; gene_name "SLC6A9"; ref_gene_id "ENSG00000196517";
chr1	StringTie	exon	44010726	44010882	1000	-	.	gene_id "MSTRG.6479"; transcript_id "ENST00000372306"; exon_number "10"; gene_name "SLC6A9"; ref_gene_id "ENSG00000196517";
chr1	StringTie	exon	44024248	44024362	1000	-	.	gene_id "MSTRG.6479"; transcript_id "ENST00000372306"; exon_number "11"; gene_name "SLC6A9"; ref_gene_id "ENSG00000196517";
chr1	StringTie	exon	44031306	44031360	1000	-	.	gene_id "MSTRG.6479"; transcript_id "ENST00000372306"; exon_number "12"; gene_name "SLC6A9"; ref_gene_id "ENSG00000196517";
chr1	StringTie	transcript	43991500	44016556	1000	-	.	gene_id "MSTRG.6479"; transcript_id "ENST00000372307"; gene_name "SLC6A9"; ref_gene_id "ENSG00000196517";
chr1	StringTie	exon	43991500	43991992	1000	-	.	gene_id "MSTRG.6479"; transcript_id "ENST00000372307"; exon_number "1"; gene_name "SLC6A9"; ref_gene_id "ENSG00000196517";
chr1	StringTie	exon	44000767	44000867	1000	-	.	gene_id "MSTRG.6479"; transcript_id "ENST00000372307"; exon_number "2"; gene_name "SLC6A9"; ref_gene_id "ENSG00000196517";
chr1	StringTie	exon	44000956	44001055	1000	-	.	gene_id "MSTRG.6479"; transcript_id "ENST00000372307"; exon_number "3"; gene_name "SLC6A9"; ref_gene_id "ENSG00000196517";
chr1	StringTie	exon	44001164	44001298	1000	-	.	gene_id "MSTRG.6479"; transcript_id "ENST00000372307"; exon_number "4"; gene_name "SLC6A9"; ref_gene_id "ENSG00000196517";
chr1	StringTie	exon	44001390	44001627	1000	-	.	gene_id "MSTRG.6479"; transcript_id "ENST00000372307"; exon_number "5"; gene_name "SLC6A9"; ref_gene_id "ENSG00000196517";
chr1	StringTie	exon	44002313	44002416	1000	-	.	gene_id "MSTRG.6479"; transcript_id "ENST00000372307"; exon_number "6"; gene_name "SLC6A9"; ref_gene_id "ENSG00000196517";
chr1	StringTie	exon	44002512	44002646	1000	-	.	gene_id "MSTRG.6479"; transcript_id "ENST00000372307"; exon_number "7"; gene_name "SLC6A9"; ref_gene_id "ENSG00000196517";
chr1	StringTie	exon	44002853	44002985	1000	-	.	gene_id "MSTRG.6479"; transcript_id "ENST00000372307"; exon_number "8"; gene_name "SLC6A9"; ref_gene_id "ENSG00000196517";
chr1	StringTie	exon	44008353	44008623	1000	-	.	gene_id "MSTRG.6479"; transcript_id "ENST00000372307"; exon_number "9"; gene_name "SLC6A9"; ref_gene_id "ENSG00000196517";
chr1	StringTie	exon	44009965	44010096	1000	-	.	gene_id "MSTRG.6479"; transcript_id "ENST00000372307"; exon_number "10"; gene_name "SLC6A9"; ref_gene_id "ENSG00000196517";
chr1	StringTie	exon	44010726	44010882	1000	-	.	gene_id "MSTRG.6479"; transcript_id "ENST00000372307"; exon_number "11"; gene_name "SLC6A9"; ref_gene_id "ENSG00000196517";
chr1	StringTie	exon	44016394	44016556	1000	-	.	gene_id "MSTRG.6479"; transcript_id "ENST00000372307"; exon_number "12"; gene_name "SLC6A9"; ref_gene_id "ENSG00000196517";
chr1	StringTie	transcript	43996483	44031386	1000	-	.	gene_id "MSTRG.6479"; transcript_id "ENST00000372310"; gene_name "SLC6A9"; ref_gene_id "ENSG00000196517";
chr1	StringTie	exon	43996483	43997739	1000	-	.	gene_id "MSTRG.6479"; transcript_id "ENST00000372310"; exon_number "1"; gene_name "SLC6A9"; ref_gene_id "ENSG00000196517";
chr1	StringTie	exon	43997855	43998025	1000	-	.	gene_id "MSTRG.6479"; transcript_id "ENST00000372310"; exon_number "2"; gene_name "SLC6A9"; ref_gene_id "ENSG00000196517";
chr1	StringTie	exon	44000767	44000867	1000	-	.	gene_id "MSTRG.6479"; transcript_id "ENST00000372310"; exon_number "3"; gene_name "SLC6A9"; ref_gene_id "ENSG00000196517";
chr1	StringTie	exon	44000956	44001055	1000	-	.	gene_id "MSTRG.6479"; transcript_id "ENST00000372310"; exon_number "4"; gene_name "SLC6A9"; ref_gene_id "ENSG00000196517";
chr1	StringTie	exon	44001164	44001298	1000	-	.	gene_id "MSTRG.6479"; transcript_id "ENST00000372310"; exon_number "5"; gene_name "SLC6A9"; ref_gene_id "ENSG00000196517";
chr1	StringTie	exon	44001390	44001627	1000	-	.	gene_id "MSTRG.6479"; transcript_id "ENST00000372310"; exon_number "6"; gene_name "SLC6A9"; ref_gene_id "ENSG00000196517";
chr1	StringTie	exon	44002313	44002416	1000	-	.	gene_id "MSTRG.6479"; transcript_id "ENST00000372310"; exon_number "7"; gene_name "SLC6A9"; ref_gene_id "ENSG00000196517";
chr1	StringTie	exon	44002512	44002646	1000	-	.	gene_id "MSTRG.6479"; transcript_id "ENST00000372310"; exon_number "8"; gene_name "SLC6A9"; ref_gene_id "ENSG00000196517";
chr1	StringTie	exon	44002853	44002985	1000	-	.	gene_id "MSTRG.6479"; transcript_id "ENST00000372310"; exon_number "9"; gene_name "SLC6A9"; ref_gene_id "ENSG00000196517";
chr1	StringTie	exon	44008353	44008623	1000	-	.	gene_id "MSTRG.6479"; transcript_id "ENST00000372310"; exon_number "10"; gene_name "SLC6A9"; ref_gene_id "ENSG00000196517";
chr1	StringTie	exon	44009965	44010096	1000	-	.	gene_id "MSTRG.6479"; transcript_id "ENST00000372310"; exon_number "11"; gene_name "SLC6A9"; ref_gene_id "ENSG00000196517";
chr1	StringTie	exon	44010726	44010882	1000	-	.	gene_id "MSTRG.6479"; transcript_id "ENST00000372310"; exon_number "12"; gene_name "SLC6A9"; ref_gene_id "ENSG00000196517";
chr1	StringTie	exon	44024248	44024362	1000	-	.	gene_id "MSTRG.6479"; transcript_id "ENST00000372310"; exon_number "13"; gene_name "SLC6A9"; ref_gene_id "ENSG00000196517";
chr1	StringTie	exon	44031306	44031386	1000	-	.	gene_id "MSTRG.6479"; transcript_id "ENST00000372310"; exon_number "14"; gene_name "SLC6A9"; ref_gene_id "ENSG00000196517";
chr1	StringTie	transcript	44010726	44031462	1000	-	.	gene_id "MSTRG.6479"; transcript_id "ENST00000466926"; gene_name "SLC6A9"; ref_gene_id "ENSG00000196517";
chr1	StringTie	exon	44010726	44010882	1000	-	.	gene_id "MSTRG.6479"; transcript_id "ENST00000466926"; exon_number "1"; gene_name "SLC6A9"; ref_gene_id "ENSG00000196517";
chr1	StringTie	exon	44011561	44011722	1000	-	.	gene_id "MSTRG.6479"; transcript_id "ENST00000466926"; exon_number "2"; gene_name "SLC6A9"; ref_gene_id "ENSG00000196517";
chr1	StringTie	exon	44024248	44024362	1000	-	.	gene_id "MSTRG.6479"; transcript_id "ENST00000466926"; exon_number "3"; gene_name "SLC6A9"; ref_gene_id "ENSG00000196517";
chr1	StringTie	exon	44031306	44031462	1000	-	.	gene_id "MSTRG.6479"; transcript_id "ENST00000466926"; exon_number "4"; gene_name "SLC6A9"; ref_gene_id "ENSG00000196517";
chr1	StringTie	transcript	43997443	44031386	1000	-	.	gene_id "MSTRG.6479"; transcript_id "ENST00000475075"; gene_name "SLC6A9"; ref_gene_id "ENSG00000196517";
chr1	StringTie	exon	43997443	43997739	1000	-	.	gene_id "MSTRG.6479"; transcript_id "ENST00000475075"; exon_number "1"; gene_name "SLC6A9"; ref_gene_id "ENSG00000196517";
chr1	StringTie	exon	43997855	43998025	1000	-	.	gene_id "MSTRG.6479"; transcript_id "ENST00000475075"; exon_number "2"; gene_name "SLC6A9"; ref_gene_id "ENSG00000196517";
chr1	StringTie	exon	44000767	44000867	1000	-	.	gene_id "MSTRG.6479"; transcript_id "ENST00000475075"; exon_number "3"; gene_name "SLC6A9"; ref_gene_id "ENSG00000196517";
chr1	StringTie	exon	44000956	44001055	1000	-	.	gene_id "MSTRG.6479"; transcript_id "ENST00000475075"; exon_number "4"; gene_name "SLC6A9"; ref_gene_id "ENSG00000196517";
chr1	StringTie	exon	44001164	44001298	1000	-	.	gene_id "MSTRG.6479"; transcript_id "ENST00000475075"; exon_number "5"; gene_name "SLC6A9"; ref_gene_id "ENSG00000196517";
chr1	StringTie	exon	44001390	44001627	1000	-	.	gene_id "MSTRG.6479"; transcript_id "ENST00000475075"; exon_number "6"; gene_name "SLC6A9"; ref_gene_id "ENSG00000196517";
chr1	StringTie	exon	44002313	44002416	1000	-	.	gene_id "MSTRG.6479"; transcript_id "ENST00000475075"; exon_number "7"; gene_name "SLC6A9"; ref_gene_id "ENSG00000196517";
chr1	StringTie	exon	44002512	44002646	1000	-	.	gene_id "MSTRG.6479"; transcript_id "ENST00000475075"; exon_number "8"; gene_name "SLC6A9"; ref_gene_id "ENSG00000196517";
chr1	StringTie	exon	44002853	44002985	1000	-	.	gene_id "MSTRG.6479"; transcript_id "ENST00000475075"; exon_number "9"; gene_name "SLC6A9"; ref_gene_id "ENSG00000196517";
chr1	StringTie	exon	44008353	44008623	1000	-	.	gene_id "MSTRG.6479"; transcript_id "ENST00000475075"; exon_number "10"; gene_name "SLC6A9"; ref_gene_id "ENSG00000196517";
chr1	StringTie	exon	44024248	44024362	1000	-	.	gene_id "MSTRG.6479"; transcript_id "ENST00000475075"; exon_number "11"; gene_name "SLC6A9"; ref_gene_id "ENSG00000196517";
chr1	StringTie	exon	44031306	44031386	1000	-	.	gene_id "MSTRG.6479"; transcript_id "ENST00000475075"; exon_number "12"; gene_name "SLC6A9"; ref_gene_id "ENSG00000196517";
chr1	StringTie	transcript	44010192	44031429	1000	-	.	gene_id "MSTRG.6479"; transcript_id "ENST00000489764"; gene_name "SLC6A9"; ref_gene_id "ENSG00000196517";
chr1	StringTie	exon	44010192	44010882	1000	-	.	gene_id "MSTRG.6479"; transcript_id "ENST00000489764"; exon_number "1"; gene_name "SLC6A9"; ref_gene_id "ENSG00000196517";
chr1	StringTie	exon	44024248	44024362	1000	-	.	gene_id "MSTRG.6479"; transcript_id "ENST00000489764"; exon_number "2"; gene_name "SLC6A9"; ref_gene_id "ENSG00000196517";
chr1	StringTie	exon	44031306	44031429	1000	-	.	gene_id "MSTRG.6479"; transcript_id "ENST00000489764"; exon_number "3"; gene_name "SLC6A9"; ref_gene_id "ENSG00000196517";
chr1	StringTie	transcript	44008515	44031467	1000	-	.	gene_id "MSTRG.6479"; transcript_id "ENST00000492434"; gene_name "SLC6A9"; ref_gene_id "ENSG00000196517";
chr1	StringTie	exon	44008515	44008623	1000	-	.	gene_id "MSTRG.6479"; transcript_id "ENST00000492434"; exon_number "1"; gene_name "SLC6A9"; ref_gene_id "ENSG00000196517";
chr1	StringTie	exon	44009965	44010096	1000	-	.	gene_id "MSTRG.6479"; transcript_id "ENST00000492434"; exon_number "2"; gene_name "SLC6A9"; ref_gene_id "ENSG00000196517";
chr1	StringTie	exon	44010809	44010882	1000	-	.	gene_id "MSTRG.6479"; transcript_id "ENST00000492434"; exon_number "3"; gene_name "SLC6A9"; ref_gene_id "ENSG00000196517";
chr1	StringTie	exon	44024248	44024362	1000	-	.	gene_id "MSTRG.6479"; transcript_id "ENST00000492434"; exon_number "4"; gene_name "SLC6A9"; ref_gene_id "ENSG00000196517";
chr1	StringTie	exon	44031306	44031467	1000	-	.	gene_id "MSTRG.6479"; transcript_id "ENST00000492434"; exon_number "5"; gene_name "SLC6A9"; ref_gene_id "ENSG00000196517";
chr1	StringTie	transcript	44008597	44017332	1000	-	.	gene_id "MSTRG.6479"; transcript_id "ENST00000528803"; gene_name "SLC6A9"; ref_gene_id "ENSG00000196517";
chr1	StringTie	exon	44008597	44008623	1000	-	.	gene_id "MSTRG.6479"; transcript_id "ENST00000528803"; exon_number "1"; gene_name "SLC6A9"; ref_gene_id "ENSG00000196517";
chr1	StringTie	exon	44009965	44010096	1000	-	.	gene_id "MSTRG.6479"; transcript_id "ENST00000528803"; exon_number "2"; gene_name "SLC6A9"; ref_gene_id "ENSG00000196517";
chr1	StringTie	exon	44010726	44010882	1000	-	.	gene_id "MSTRG.6479"; transcript_id "ENST00000528803"; exon_number "3"; gene_name "SLC6A9"; ref_gene_id "ENSG00000196517";
chr1	StringTie	exon	44017047	44017139	1000	-	.	gene_id "MSTRG.6479"; transcript_id "ENST00000528803"; exon_number "4"; gene_name "SLC6A9"; ref_gene_id "ENSG00000196517";
chr1	StringTie	exon	44017218	44017332	1000	-	.	gene_id "MSTRG.6479"; transcript_id "ENST00000528803"; exon_number "5"; gene_name "SLC6A9"; ref_gene_id "ENSG00000196517";
chr1	StringTie	transcript	44014630	44017340	1000	-	.	gene_id "MSTRG.6479"; transcript_id "ENST00000533007"; gene_name "SLC6A9"; ref_gene_id "ENSG00000196517";
chr1	StringTie	exon	44014630	44014843	1000	-	.	gene_id "MSTRG.6479"; transcript_id "ENST00000533007"; exon_number "1"; gene_name "SLC6A9"; ref_gene_id "ENSG00000196517";
chr1	StringTie	exon	44017047	44017340	1000	-	.	gene_id "MSTRG.6479"; transcript_id "ENST00000533007"; exon_number "2"; gene_name "SLC6A9"; ref_gene_id "ENSG00000196517";
chr1	StringTie	transcript	43985716	43989535	1000	-	.	gene_id "MSTRG.6479"; transcript_id "MSTRG.6479.1";
chr1	StringTie	exon	43985716	43985764	1000	-	.	gene_id "MSTRG.6479"; transcript_id "MSTRG.6479.1"; exon_number "1";
chr1	StringTie	exon	43987427	43989535	1000	-	.	gene_id "MSTRG.6479"; transcript_id "MSTRG.6479.1"; exon_number "2";
chr1	StringTie	transcript	43992640	44031925	1000	-	.	gene_id "MSTRG.6479"; transcript_id "MSTRG.6479.10";
chr1	StringTie	exon	43992640	43992963	1000	-	.	gene_id "MSTRG.6479"; transcript_id "MSTRG.6479.10"; exon_number "1";
chr1	StringTie	exon	43996412	43997739	1000	-	.	gene_id "MSTRG.6479"; transcript_id "MSTRG.6479.10"; exon_number "2";
chr1	StringTie	exon	43997855	43998025	1000	-	.	gene_id "MSTRG.6479"; transcript_id "MSTRG.6479.10"; exon_number "3";
chr1	StringTie	exon	44000767	44000867	1000	-	.	gene_id "MSTRG.6479"; transcript_id "MSTRG.6479.10"; exon_number "4";
chr1	StringTie	exon	44000956	44001055	1000	-	.	gene_id "MSTRG.6479"; transcript_id "MSTRG.6479.10"; exon_number "5";
chr1	StringTie	exon	44001164	44001298	1000	-	.	gene_id "MSTRG.6479"; transcript_id "MSTRG.6479.10"; exon_number "6";
chr1	StringTie	exon	44001390	44001627	1000	-	.	gene_id "MSTRG.6479"; transcript_id "MSTRG.6479.10"; exon_number "7";
chr1	StringTie	exon	44002313	44002416	1000	-	.	gene_id "MSTRG.6479"; transcript_id "MSTRG.6479.10"; exon_number "8";
chr1	StringTie	exon	44002512	44002646	1000	-	.	gene_id "MSTRG.6479"; transcript_id "MSTRG.6479.10"; exon_number "9";
chr1	StringTie	exon	44002853	44002985	1000	-	.	gene_id "MSTRG.6479"; transcript_id "MSTRG.6479.10"; exon_number "10";
chr1	StringTie	exon	44008353	44008623	1000	-	.	gene_id "MSTRG.6479"; transcript_id "MSTRG.6479.10"; exon_number "11";
chr1	StringTie	exon	44009965	44010096	1000	-	.	gene_id "MSTRG.6479"; transcript_id "MSTRG.6479.10"; exon_number "12";
chr1	StringTie	exon	44024248	44024362	1000	-	.	gene_id "MSTRG.6479"; transcript_id "MSTRG.6479.10"; exon_number "13";
chr1	StringTie	exon	44031306	44031925	1000	-	.	gene_id "MSTRG.6479"; transcript_id "MSTRG.6479.10"; exon_number "14";
chr1	StringTie	transcript	43992640	44031821	1000	-	.	gene_id "MSTRG.6479"; transcript_id "MSTRG.6479.11";
chr1	StringTie	exon	43992640	43992963	1000	-	.	gene_id "MSTRG.6479"; transcript_id "MSTRG.6479.11"; exon_number "1";
chr1	StringTie	exon	43996412	43997739	1000	-	.	gene_id "MSTRG.6479"; transcript_id "MSTRG.6479.11"; exon_number "2";
chr1	StringTie	exon	43997855	43998025	1000	-	.	gene_id "MSTRG.6479"; transcript_id "MSTRG.6479.11"; exon_number "3";
chr1	StringTie	exon	44000767	44000867	1000	-	.	gene_id "MSTRG.6479"; transcript_id "MSTRG.6479.11"; exon_number "4";
chr1	StringTie	exon	44000956	44001055	1000	-	.	gene_id "MSTRG.6479"; transcript_id "MSTRG.6479.11"; exon_number "5";
chr1	StringTie	exon	44001164	44001298	1000	-	.	gene_id "MSTRG.6479"; transcript_id "MSTRG.6479.11"; exon_number "6";
chr1	StringTie	exon	44001390	44001627	1000	-	.	gene_id "MSTRG.6479"; transcript_id "MSTRG.6479.11"; exon_number "7";
chr1	StringTie	exon	44002313	44002416	1000	-	.	gene_id "MSTRG.6479"; transcript_id "MSTRG.6479.11"; exon_number "8";
chr1	StringTie	exon	44002512	44002646	1000	-	.	gene_id "MSTRG.6479"; transcript_id "MSTRG.6479.11"; exon_number "9";
chr1	StringTie	exon	44002853	44002985	1000	-	.	gene_id "MSTRG.6479"; transcript_id "MSTRG.6479.11"; exon_number "10";
chr1	StringTie	exon	44008353	44008623	1000	-	.	gene_id "MSTRG.6479"; transcript_id "MSTRG.6479.11"; exon_number "11";
chr1	StringTie	exon	44009965	44010096	1000	-	.	gene_id "MSTRG.6479"; transcript_id "MSTRG.6479.11"; exon_number "12";
chr1	StringTie	exon	44010726	44010882	1000	-	.	gene_id "MSTRG.6479"; transcript_id "MSTRG.6479.11"; exon_number "13";
chr1	StringTie	exon	44024248	44024362	1000	-	.	gene_id "MSTRG.6479"; transcript_id "MSTRG.6479.11"; exon_number "14";
chr1	StringTie	exon	44031306	44031486	1000	-	.	gene_id "MSTRG.6479"; transcript_id "MSTRG.6479.11"; exon_number "15";
chr1	StringTie	exon	44031647	44031821	1000	-	.	gene_id "MSTRG.6479"; transcript_id "MSTRG.6479.11"; exon_number "16";
chr1	StringTie	transcript	43993887	44002413	1000	-	.	gene_id "MSTRG.6479"; transcript_id "MSTRG.6479.12";
chr1	StringTie	exon	43993887	43993959	1000	-	.	gene_id "MSTRG.6479"; transcript_id "MSTRG.6479.12"; exon_number "1";
chr1	StringTie	exon	43996027	43996156	1000	-	.	gene_id "MSTRG.6479"; transcript_id "MSTRG.6479.12"; exon_number "2";
chr1	StringTie	exon	43996241	43997739	1000	-	.	gene_id "MSTRG.6479"; transcript_id "MSTRG.6479.12"; exon_number "3";
chr1	StringTie	exon	44000767	44000867	1000	-	.	gene_id "MSTRG.6479"; transcript_id "MSTRG.6479.12"; exon_number "4";
chr1	StringTie	exon	44000956	44001051	1000	-	.	gene_id "MSTRG.6479"; transcript_id "MSTRG.6479.12"; exon_number "5";
chr1	StringTie	exon	44001164	44001298	1000	-	.	gene_id "MSTRG.6479"; transcript_id "MSTRG.6479.12"; exon_number "6";
chr1	StringTie	exon	44002313	44002413	1000	-	.	gene_id "MSTRG.6479"; transcript_id "MSTRG.6479.12"; exon_number "7";
chr1	StringTie	transcript	43995080	44031619	1000	-	.	gene_id "MSTRG.6479"; transcript_id "MSTRG.6479.13";
chr1	StringTie	exon	43995080	43995134	1000	-	.	gene_id "MSTRG.6479"; transcript_id "MSTRG.6479.13"; exon_number "1";
chr1	StringTie	exon	43996003	43996156	1000	-	.	gene_id "MSTRG.6479"; transcript_id "MSTRG.6479.13"; exon_number "2";
chr1	StringTie	exon	43996241	43997739	1000	-	.	gene_id "MSTRG.6479"; transcript_id "MSTRG.6479.13"; exon_number "3";
chr1	StringTie	exon	44000767	44000867	1000	-	.	gene_id "MSTRG.6479"; transcript_id "MSTRG.6479.13"; exon_number "4";
chr1	StringTie	exon	44000956	44001055	1000	-	.	gene_id "MSTRG.6479"; transcript_id "MSTRG.6479.13"; exon_number "5";
chr1	StringTie	exon	44001164	44001298	1000	-	.	gene_id "MSTRG.6479"; transcript_id "MSTRG.6479.13"; exon_number "6";
chr1	StringTie	exon	44001390	44001627	1000	-	.	gene_id "MSTRG.6479"; transcript_id "MSTRG.6479.13"; exon_number "7";
chr1	StringTie	exon	44002313	44002416	1000	-	.	gene_id "MSTRG.6479"; transcript_id "MSTRG.6479.13"; exon_number "8";
chr1	StringTie	exon	44002512	44002646	1000	-	.	gene_id "MSTRG.6479"; transcript_id "MSTRG.6479.13"; exon_number "9";
chr1	StringTie	exon	44002853	44002985	1000	-	.	gene_id "MSTRG.6479"; transcript_id "MSTRG.6479.13"; exon_number "10";
chr1	StringTie	exon	44008353	44008623	1000	-	.	gene_id "MSTRG.6479"; transcript_id "MSTRG.6479.13"; exon_number "11";
chr1	StringTie	exon	44009965	44010096	1000	-	.	gene_id "MSTRG.6479"; transcript_id "MSTRG.6479.13"; exon_number "12";
chr1	StringTie	exon	44010726	44010882	1000	-	.	gene_id "MSTRG.6479"; transcript_id "MSTRG.6479.13"; exon_number "13";
chr1	StringTie	exon	44024248	44024362	1000	-	.	gene_id "MSTRG.6479"; transcript_id "MSTRG.6479.13"; exon_number "14";
chr1	StringTie	exon	44031306	44031619	1000	-	.	gene_id "MSTRG.6479"; transcript_id "MSTRG.6479.13"; exon_number "15";
chr1	StringTie	transcript	43995106	44032193	1000	-	.	gene_id "MSTRG.6479"; transcript_id "MSTRG.6479.14";
chr1	StringTie	exon	43995106	43995663	1000	-	.	gene_id "MSTRG.6479"; transcript_id "MSTRG.6479.14"; exon_number "1";
chr1	StringTie	exon	43996438	43997739	1000	-	.	gene_id "MSTRG.6479"; transcript_id "MSTRG.6479.14"; exon_number "2";
chr1	StringTie	exon	43997855	43998025	1000	-	.	gene_id "MSTRG.6479"; transcript_id "MSTRG.6479.14"; exon_number "3";
chr1	StringTie	exon	44000767	44000867	1000	-	.	gene_id "MSTRG.6479"; transcript_id "MSTRG.6479.14"; exon_number "4";
chr1	StringTie	exon	44000956	44001055	1000	-	.	gene_id "MSTRG.6479"; transcript_id "MSTRG.6479.14"; exon_number "5";
chr1	StringTie	exon	44001164	44001298	1000	-	.	gene_id "MSTRG.6479"; transcript_id "MSTRG.6479.14"; exon_number "6";
chr1	StringTie	exon	44001390	44001627	1000	-	.	gene_id "MSTRG.6479"; transcript_id "MSTRG.6479.14"; exon_number "7";
chr1	StringTie	exon	44002313	44002416	1000	-	.	gene_id "MSTRG.6479"; transcript_id "MSTRG.6479.14"; exon_number "8";
chr1	StringTie	exon	44002512	44002646	1000	-	.	gene_id "MSTRG.6479"; transcript_id "MSTRG.6479.14"; exon_number "9";
chr1	StringTie	exon	44002853	44002985	1000	-	.	gene_id "MSTRG.6479"; transcript_id "MSTRG.6479.14"; exon_number "10";
chr1	StringTie	exon	44008353	44008623	1000	-	.	gene_id "MSTRG.6479"; transcript_id "MSTRG.6479.14"; exon_number "11";
chr1	StringTie	exon	44009965	44010096	1000	-	.	gene_id "MSTRG.6479"; transcript_id "MSTRG.6479.14"; exon_number "12";
chr1	StringTie	exon	44010726	44010882	1000	-	.	gene_id "MSTRG.6479"; transcript_id "MSTRG.6479.14"; exon_number "13";
chr1	StringTie	exon	44024248	44024362	1000	-	.	gene_id "MSTRG.6479"; transcript_id "MSTRG.6479.14"; exon_number "14";
chr1	StringTie	exon	44031306	44031486	1000	-	.	gene_id "MSTRG.6479"; transcript_id "MSTRG.6479.14"; exon_number "15";
chr1	StringTie	exon	44032076	44032193	1000	-	.	gene_id "MSTRG.6479"; transcript_id "MSTRG.6479.14"; exon_number "16";
chr1	StringTie	transcript	43995162	44032180	1000	-	.	gene_id "MSTRG.6479"; transcript_id "MSTRG.6479.15";
chr1	StringTie	exon	43995162	43995351	1000	-	.	gene_id "MSTRG.6479"; transcript_id "MSTRG.6479.15"; exon_number "1";
chr1	StringTie	exon	43996384	43998025	1000	-	.	gene_id "MSTRG.6479"; transcript_id "MSTRG.6479.15"; exon_number "2";
chr1	StringTie	exon	44000767	44000867	1000	-	.	gene_id "MSTRG.6479"; transcript_id "MSTRG.6479.15"; exon_number "3";
chr1	StringTie	exon	44000956	44001055	1000	-	.	gene_id "MSTRG.6479"; transcript_id "MSTRG.6479.15"; exon_number "4";
chr1	StringTie	exon	44001164	44001298	1000	-	.	gene_id "MSTRG.6479"; transcript_id "MSTRG.6479.15"; exon_number "5";
chr1	StringTie	exon	44001390	44001627	1000	-	.	gene_id "MSTRG.6479"; transcript_id "MSTRG.6479.15"; exon_number "6";
chr1	StringTie	exon	44002313	44002416	1000	-	.	gene_id "MSTRG.6479"; transcript_id "MSTRG.6479.15"; exon_number "7";
chr1	StringTie	exon	44002512	44002646	1000	-	.	gene_id "MSTRG.6479"; transcript_id "MSTRG.6479.15"; exon_number "8";
chr1	StringTie	exon	44002853	44002985	1000	-	.	gene_id "MSTRG.6479"; transcript_id "MSTRG.6479.15"; exon_number "9";
chr1	StringTie	exon	44008353	44008623	1000	-	.	gene_id "MSTRG.6479"; transcript_id "MSTRG.6479.15"; exon_number "10";
chr1	StringTie	exon	44009965	44010096	1000	-	.	gene_id "MSTRG.6479"; transcript_id "MSTRG.6479.15"; exon_number "11";
chr1	StringTie	exon	44010726	44010882	1000	-	.	gene_id "MSTRG.6479"; transcript_id "MSTRG.6479.15"; exon_number "12";
chr1	StringTie	exon	44024248	44024362	1000	-	.	gene_id "MSTRG.6479"; transcript_id "MSTRG.6479.15"; exon_number "13";
chr1	StringTie	exon	44031306	44031486	1000	-	.	gene_id "MSTRG.6479"; transcript_id "MSTRG.6479.15"; exon_number "14";
chr1	StringTie	exon	44032076	44032180	1000	-	.	gene_id "MSTRG.6479"; transcript_id "MSTRG.6479.15"; exon_number "15";
chr1	StringTie	transcript	43995611	44031755	1000	-	.	gene_id "MSTRG.6479"; transcript_id "MSTRG.6479.16";
chr1	StringTie	exon	43995611	43995638	1000	-	.	gene_id "MSTRG.6479"; transcript_id "MSTRG.6479.16"; exon_number "1";
chr1	StringTie	exon	43996400	43998025	1000	-	.	gene_id "MSTRG.6479"; transcript_id "MSTRG.6479.16"; exon_number "2";
chr1	StringTie	exon	44000767	44000867	1000	-	.	gene_id "MSTRG.6479"; transcript_id "MSTRG.6479.16"; exon_number "3";
chr1	StringTie	exon	44000956	44001055	1000	-	.	gene_id "MSTRG.6479"; transcript_id "MSTRG.6479.16"; exon_number "4";
chr1	StringTie	exon	44001164	44001298	1000	-	.	gene_id "MSTRG.6479"; transcript_id "MSTRG.6479.16"; exon_number "5";
chr1	StringTie	exon	44001390	44001627	1000	-	.	gene_id "MSTRG.6479"; transcript_id "MSTRG.6479.16"; exon_number "6";
chr1	StringTie	exon	44002313	44002416	1000	-	.	gene_id "MSTRG.6479"; transcript_id "MSTRG.6479.16"; exon_number "7";
chr1	StringTie	exon	44002512	44002646	1000	-	.	gene_id "MSTRG.6479"; transcript_id "MSTRG.6479.16"; exon_number "8";
chr1	StringTie	exon	44002853	44002985	1000	-	.	gene_id "MSTRG.6479"; transcript_id "MSTRG.6479.16"; exon_number "9";
chr1	StringTie	exon	44008353	44008623	1000	-	.	gene_id "MSTRG.6479"; transcript_id "MSTRG.6479.16"; exon_number "10";
chr1	StringTie	exon	44009965	44010096	1000	-	.	gene_id "MSTRG.6479"; transcript_id "MSTRG.6479.16"; exon_number "11";
chr1	StringTie	exon	44010726	44010882	1000	-	.	gene_id "MSTRG.6479"; transcript_id "MSTRG.6479.16"; exon_number "12";
chr1	StringTie	exon	44011561	44011722	1000	-	.	gene_id "MSTRG.6479"; transcript_id "MSTRG.6479.16"; exon_number "13";
chr1	StringTie	exon	44024248	44024362	1000	-	.	gene_id "MSTRG.6479"; transcript_id "MSTRG.6479.16"; exon_number "14";
chr1	StringTie	exon	44031306	44031755	1000	-	.	gene_id "MSTRG.6479"; transcript_id "MSTRG.6479.16"; exon_number "15";
chr1	StringTie	transcript	43995611	44031726	1000	-	.	gene_id "MSTRG.6479"; transcript_id "MSTRG.6479.17";
chr1	StringTie	exon	43995611	43995638	1000	-	.	gene_id "MSTRG.6479"; transcript_id "MSTRG.6479.17"; exon_number "1";
chr1	StringTie	exon	43996400	43998225	1000	-	.	gene_id "MSTRG.6479"; transcript_id "MSTRG.6479.17"; exon_number "2";
chr1	StringTie	exon	44000767	44000867	1000	-	.	gene_id "MSTRG.6479"; transcript_id "MSTRG.6479.17"; exon_number "3";
chr1	StringTie	exon	44000956	44001055	1000	-	.	gene_id "MSTRG.6479"; transcript_id "MSTRG.6479.17"; exon_number "4";
chr1	StringTie	exon	44001164	44001298	1000	-	.	gene_id "MSTRG.6479"; transcript_id "MSTRG.6479.17"; exon_number "5";
chr1	StringTie	exon	44001390	44001627	1000	-	.	gene_id "MSTRG.6479"; transcript_id "MSTRG.6479.17"; exon_number "6";
chr1	StringTie	exon	44002313	44002416	1000	-	.	gene_id "MSTRG.6479"; transcript_id "MSTRG.6479.17"; exon_number "7";
chr1	StringTie	exon	44002512	44002646	1000	-	.	gene_id "MSTRG.6479"; transcript_id "MSTRG.6479.17"; exon_number "8";
chr1	StringTie	exon	44002853	44002985	1000	-	.	gene_id "MSTRG.6479"; transcript_id "MSTRG.6479.17"; exon_number "9";
chr1	StringTie	exon	44008353	44008623	1000	-	.	gene_id "MSTRG.6479"; transcript_id "MSTRG.6479.17"; exon_number "10";
chr1	StringTie	exon	44024248	44024362	1000	-	.	gene_id "MSTRG.6479"; transcript_id "MSTRG.6479.17"; exon_number "11";
chr1	StringTie	exon	44031306	44031726	1000	-	.	gene_id "MSTRG.6479"; transcript_id "MSTRG.6479.17"; exon_number "12";
chr1	StringTie	transcript	43995611	44017332	1000	-	.	gene_id "MSTRG.6479"; transcript_id "MSTRG.6479.18";
chr1	StringTie	exon	43995611	43995638	1000	-	.	gene_id "MSTRG.6479"; transcript_id "MSTRG.6479.18"; exon_number "1";
chr1	StringTie	exon	43996400	43998025	1000	-	.	gene_id "MSTRG.6479"; transcript_id "MSTRG.6479.18"; exon_number "2";
chr1	StringTie	exon	44000767	44000867	1000	-	.	gene_id "MSTRG.6479"; transcript_id "MSTRG.6479.18"; exon_number "3";
chr1	StringTie	exon	44000956	44001051	1000	-	.	gene_id "MSTRG.6479"; transcript_id "MSTRG.6479.18"; exon_number "4";
chr1	StringTie	exon	44001164	44001298	1000	-	.	gene_id "MSTRG.6479"; transcript_id "MSTRG.6479.18"; exon_number "5";
chr1	StringTie	exon	44001390	44001627	1000	-	.	gene_id "MSTRG.6479"; transcript_id "MSTRG.6479.18"; exon_number "6";
chr1	StringTie	exon	44002313	44002416	1000	-	.	gene_id "MSTRG.6479"; transcript_id "MSTRG.6479.18"; exon_number "7";
chr1	StringTie	exon	44002512	44002646	1000	-	.	gene_id "MSTRG.6479"; transcript_id "MSTRG.6479.18"; exon_number "8";
chr1	StringTie	exon	44002853	44002985	1000	-	.	gene_id "MSTRG.6479"; transcript_id "MSTRG.6479.18"; exon_number "9";
chr1	StringTie	exon	44008353	44008623	1000	-	.	gene_id "MSTRG.6479"; transcript_id "MSTRG.6479.18"; exon_number "10";
chr1	StringTie	exon	44009965	44010096	1000	-	.	gene_id "MSTRG.6479"; transcript_id "MSTRG.6479.18"; exon_number "11";
chr1	StringTie	exon	44010726	44010882	1000	-	.	gene_id "MSTRG.6479"; transcript_id "MSTRG.6479.18"; exon_number "12";
chr1	StringTie	exon	44017047	44017139	1000	-	.	gene_id "MSTRG.6479"; transcript_id "MSTRG.6479.18"; exon_number "13";
chr1	StringTie	exon	44017218	44017332	1000	-	.	gene_id "MSTRG.6479"; transcript_id "MSTRG.6479.18"; exon_number "14";
chr1	StringTie	transcript	43995697	44031605	1000	-	.	gene_id "MSTRG.6479"; transcript_id "MSTRG.6479.19";
chr1	StringTie	exon	43995697	43995843	1000	-	.	gene_id "MSTRG.6479"; transcript_id "MSTRG.6479.19"; exon_number "1";
chr1	StringTie	exon	43996027	43996156	1000	-	.	gene_id "MSTRG.6479"; transcript_id "MSTRG.6479.19"; exon_number "2";
chr1	StringTie	exon	43996245	43997739	1000	-	.	gene_id "MSTRG.6479"; transcript_id "MSTRG.6479.19"; exon_number "3";
chr1	StringTie	exon	44000767	44000867	1000	-	.	gene_id "MSTRG.6479"; transcript_id "MSTRG.6479.19"; exon_number "4";
chr1	StringTie	exon	44000956	44001051	1000	-	.	gene_id "MSTRG.6479"; transcript_id "MSTRG.6479.19"; exon_number "5";
chr1	StringTie	exon	44001164	44001298	1000	-	.	gene_id "MSTRG.6479"; transcript_id "MSTRG.6479.19"; exon_number "6";
chr1	StringTie	exon	44001390	44001627	1000	-	.	gene_id "MSTRG.6479"; transcript_id "MSTRG.6479.19"; exon_number "7";
chr1	StringTie	exon	44002313	44002416	1000	-	.	gene_id "MSTRG.6479"; transcript_id "MSTRG.6479.19"; exon_number "8";
chr1	StringTie	exon	44002512	44002646	1000	-	.	gene_id "MSTRG.6479"; transcript_id "MSTRG.6479.19"; exon_number "9";
chr1	StringTie	exon	44002853	44002985	1000	-	.	gene_id "MSTRG.6479"; transcript_id "MSTRG.6479.19"; exon_number "10";
chr1	StringTie	exon	44008353	44008623	1000	-	.	gene_id "MSTRG.6479"; transcript_id "MSTRG.6479.19"; exon_number "11";
chr1	StringTie	exon	44009965	44010096	1000	-	.	gene_id "MSTRG.6479"; transcript_id "MSTRG.6479.19"; exon_number "12";
chr1	StringTie	exon	44010726	44010882	1000	-	.	gene_id "MSTRG.6479"; transcript_id "MSTRG.6479.19"; exon_number "13";
chr1	StringTie	exon	44024248	44024362	1000	-	.	gene_id "MSTRG.6479"; transcript_id "MSTRG.6479.19"; exon_number "14";
chr1	StringTie	exon	44031306	44031605	1000	-	.	gene_id "MSTRG.6479"; transcript_id "MSTRG.6479.19"; exon_number "15";
chr1	StringTie	transcript	43985869	44031360	1000	-	.	gene_id "MSTRG.6479"; transcript_id "MSTRG.6479.2";
chr1	StringTie	exon	43985869	43985953	1000	-	.	gene_id "MSTRG.6479"; transcript_id "MSTRG.6479.2"; exon_number "1";
chr1	StringTie	exon	43986258	43989313	1000	-	.	gene_id "MSTRG.6479"; transcript_id "MSTRG.6479.2"; exon_number "2";
chr1	StringTie	exon	43991834	43991992	1000	-	.	gene_id "MSTRG.6479"; transcript_id "MSTRG.6479.2"; exon_number "3";
chr1	StringTie	exon	44000767	44001055	1000	-	.	gene_id "MSTRG.6479"; transcript_id "MSTRG.6479.2"; exon_number "4";
chr1	StringTie	exon	44001164	44001298	1000	-	.	gene_id "MSTRG.6479"; transcript_id "MSTRG.6479.2"; exon_number "5";
chr1	StringTie	exon	44001390	44001627	1000	-	.	gene_id "MSTRG.6479"; transcript_id "MSTRG.6479.2"; exon_number "6";
chr1	StringTie	exon	44002313	44002416	1000	-	.	gene_id "MSTRG.6479"; transcript_id "MSTRG.6479.2"; exon_number "7";
chr1	StringTie	exon	44002512	44002646	1000	-	.	gene_id "MSTRG.6479"; transcript_id "MSTRG.6479.2"; exon_number "8";
chr1	StringTie	exon	44002853	44002985	1000	-	.	gene_id "MSTRG.6479"; transcript_id "MSTRG.6479.2"; exon_number "9";
chr1	StringTie	exon	44008353	44008623	1000	-	.	gene_id "MSTRG.6479"; transcript_id "MSTRG.6479.2"; exon_number "10";
chr1	StringTie	exon	44009965	44010096	1000	-	.	gene_id "MSTRG.6479"; transcript_id "MSTRG.6479.2"; exon_number "11";
chr1	StringTie	exon	44010726	44010882	1000	-	.	gene_id "MSTRG.6479"; transcript_id "MSTRG.6479.2"; exon_number "12";
chr1	StringTie	exon	44024248	44024362	1000	-	.	gene_id "MSTRG.6479"; transcript_id "MSTRG.6479.2"; exon_number "13";
chr1	StringTie	exon	44031306	44031360	1000	-	.	gene_id "MSTRG.6479"; transcript_id "MSTRG.6479.2"; exon_number "14";
chr1	StringTie	transcript	43995786	44032182	1000	-	.	gene_id "MSTRG.6479"; transcript_id "MSTRG.6479.20";
chr1	StringTie	exon	43995786	43995831	1000	-	.	gene_id "MSTRG.6479"; transcript_id "MSTRG.6479.20"; exon_number "1";
chr1	StringTie	exon	43996114	43996228	1000	-	.	gene_id "MSTRG.6479"; transcript_id "MSTRG.6479.20"; exon_number "2";
chr1	StringTie	exon	43996377	43997739	1000	-	.	gene_id "MSTRG.6479"; transcript_id "MSTRG.6479.20"; exon_number "3";
chr1	StringTie	exon	43997855	43998025	1000	-	.	gene_id "MSTRG.6479"; transcript_id "MSTRG.6479.20"; exon_number "4";
chr1	StringTie	exon	44000767	44000867	1000	-	.	gene_id "MSTRG.6479"; transcript_id "MSTRG.6479.20"; exon_number "5";
chr1	StringTie	exon	44000956	44001055	1000	-	.	gene_id "MSTRG.6479"; transcript_id "MSTRG.6479.20"; exon_number "6";
chr1	StringTie	exon	44001164	44001298	1000	-	.	gene_id "MSTRG.6479"; transcript_id "MSTRG.6479.20"; exon_number "7";
chr1	StringTie	exon	44001390	44001627	1000	-	.	gene_id "MSTRG.6479"; transcript_id "MSTRG.6479.20"; exon_number "8";
chr1	StringTie	exon	44002313	44002416	1000	-	.	gene_id "MSTRG.6479"; transcript_id "MSTRG.6479.20"; exon_number "9";
chr1	StringTie	exon	44002512	44002646	1000	-	.	gene_id "MSTRG.6479"; transcript_id "MSTRG.6479.20"; exon_number "10";
chr1	StringTie	exon	44002853	44002985	1000	-	.	gene_id "MSTRG.6479"; transcript_id "MSTRG.6479.20"; exon_number "11";
chr1	StringTie	exon	44008353	44008623	1000	-	.	gene_id "MSTRG.6479"; transcript_id "MSTRG.6479.20"; exon_number "12";
chr1	StringTie	exon	44009965	44010096	1000	-	.	gene_id "MSTRG.6479"; transcript_id "MSTRG.6479.20"; exon_number "13";
chr1	StringTie	exon	44010726	44010882	1000	-	.	gene_id "MSTRG.6479"; transcript_id "MSTRG.6479.20"; exon_number "14";
chr1	StringTie	exon	44024248	44024362	1000	-	.	gene_id "MSTRG.6479"; transcript_id "MSTRG.6479.20"; exon_number "15";
chr1	StringTie	exon	44031306	44031486	1000	-	.	gene_id "MSTRG.6479"; transcript_id "MSTRG.6479.20"; exon_number "16";
chr1	StringTie	exon	44032076	44032182	1000	-	.	gene_id "MSTRG.6479"; transcript_id "MSTRG.6479.20"; exon_number "17";
chr1	StringTie	transcript	43995937	44031783	1000	-	.	gene_id "MSTRG.6479"; transcript_id "MSTRG.6479.21";
chr1	StringTie	exon	43995937	43995968	1000	-	.	gene_id "MSTRG.6479"; transcript_id "MSTRG.6479.21"; exon_number "1";
chr1	StringTie	exon	43996017	43996156	1000	-	.	gene_id "MSTRG.6479"; transcript_id "MSTRG.6479.21"; exon_number "2";
chr1	StringTie	exon	43996245	43997569	1000	-	.	gene_id "MSTRG.6479"; transcript_id "MSTRG.6479.21"; exon_number "3";
chr1	StringTie	exon	43997855	43998025	1000	-	.	gene_id "MSTRG.6479"; transcript_id "MSTRG.6479.21"; exon_number "4";
chr1	StringTie	exon	44000767	44000867	1000	-	.	gene_id "MSTRG.6479"; transcript_id "MSTRG.6479.21"; exon_number "5";
chr1	StringTie	exon	44000956	44001055	1000	-	.	gene_id "MSTRG.6479"; transcript_id "MSTRG.6479.21"; exon_number "6";
chr1	StringTie	exon	44001164	44001298	1000	-	.	gene_id "MSTRG.6479"; transcript_id "MSTRG.6479.21"; exon_number "7";
chr1	StringTie	exon	44001390	44001627	1000	-	.	gene_id "MSTRG.6479"; transcript_id "MSTRG.6479.21"; exon_number "8";
chr1	StringTie	exon	44002313	44002368	1000	-	.	gene_id "MSTRG.6479"; transcript_id "MSTRG.6479.21"; exon_number "9";
chr1	StringTie	exon	44002509	44002646	1000	-	.	gene_id "MSTRG.6479"; transcript_id "MSTRG.6479.21"; exon_number "10";
chr1	StringTie	exon	44002853	44002985	1000	-	.	gene_id "MSTRG.6479"; transcript_id "MSTRG.6479.21"; exon_number "11";
chr1	StringTie	exon	44008353	44008623	1000	-	.	gene_id "MSTRG.6479"; transcript_id "MSTRG.6479.21"; exon_number "12";
chr1	StringTie	exon	44009965	44010096	1000	-	.	gene_id "MSTRG.6479"; transcript_id "MSTRG.6479.21"; exon_number "13";
chr1	StringTie	exon	44010726	44010882	1000	-	.	gene_id "MSTRG.6479"; transcript_id "MSTRG.6479.21"; exon_number "14";
chr1	StringTie	exon	44024248	44024362	1000	-	.	gene_id "MSTRG.6479"; transcript_id "MSTRG.6479.21"; exon_number "15";
chr1	StringTie	exon	44031306	44031783	1000	-	.	gene_id "MSTRG.6479"; transcript_id "MSTRG.6479.21"; exon_number "16";
chr1	StringTie	transcript	43996033	44032091	1000	-	.	gene_id "MSTRG.6479"; transcript_id "MSTRG.6479.22";
chr1	StringTie	exon	43996033	43996156	1000	-	.	gene_id "MSTRG.6479"; transcript_id "MSTRG.6479.22"; exon_number "1";
chr1	StringTie	exon	43996438	43997739	1000	-	.	gene_id "MSTRG.6479"; transcript_id "MSTRG.6479.22"; exon_number "2";
chr1	StringTie	exon	43997855	43998025	1000	-	.	gene_id "MSTRG.6479"; transcript_id "MSTRG.6479.22"; exon_number "3";
chr1	StringTie	exon	44000767	44000867	1000	-	.	gene_id "MSTRG.6479"; transcript_id "MSTRG.6479.22"; exon_number "4";
chr1	StringTie	exon	44000956	44001055	1000	-	.	gene_id "MSTRG.6479"; transcript_id "MSTRG.6479.22"; exon_number "5";
chr1	StringTie	exon	44001164	44001298	1000	-	.	gene_id "MSTRG.6479"; transcript_id "MSTRG.6479.22"; exon_number "6";
chr1	StringTie	exon	44001390	44001627	1000	-	.	gene_id "MSTRG.6479"; transcript_id "MSTRG.6479.22"; exon_number "7";
chr1	StringTie	exon	44002313	44002416	1000	-	.	gene_id "MSTRG.6479"; transcript_id "MSTRG.6479.22"; exon_number "8";
chr1	StringTie	exon	44002512	44002646	1000	-	.	gene_id "MSTRG.6479"; transcript_id "MSTRG.6479.22"; exon_number "9";
chr1	StringTie	exon	44002853	44002985	1000	-	.	gene_id "MSTRG.6479"; transcript_id "MSTRG.6479.22"; exon_number "10";
chr1	StringTie	exon	44008353	44008623	1000	-	.	gene_id "MSTRG.6479"; transcript_id "MSTRG.6479.22"; exon_number "11";
chr1	StringTie	exon	44009965	44010096	1000	-	.	gene_id "MSTRG.6479"; transcript_id "MSTRG.6479.22"; exon_number "12";
chr1	StringTie	exon	44010726	44010882	1000	-	.	gene_id "MSTRG.6479"; transcript_id "MSTRG.6479.22"; exon_number "13";
chr1	StringTie	exon	44024248	44024362	1000	-	.	gene_id "MSTRG.6479"; transcript_id "MSTRG.6479.22"; exon_number "14";
chr1	StringTie	exon	44031306	44031455	1000	-	.	gene_id "MSTRG.6479"; transcript_id "MSTRG.6479.22"; exon_number "15";
chr1	StringTie	exon	44032076	44032091	1000	-	.	gene_id "MSTRG.6479"; transcript_id "MSTRG.6479.22"; exon_number "16";
chr1	StringTie	transcript	43996087	44032197	1000	-	.	gene_id "MSTRG.6479"; transcript_id "MSTRG.6479.23";
chr1	StringTie	exon	43996087	43996156	1000	-	.	gene_id "MSTRG.6479"; transcript_id "MSTRG.6479.23"; exon_number "1";
chr1	StringTie	exon	43996245	43997739	1000	-	.	gene_id "MSTRG.6479"; transcript_id "MSTRG.6479.23"; exon_number "2";
chr1	StringTie	exon	43997855	43998025	1000	-	.	gene_id "MSTRG.6479"; transcript_id "MSTRG.6479.23"; exon_number "3";
chr1	StringTie	exon	44000767	44000867	1000	-	.	gene_id "MSTRG.6479"; transcript_id "MSTRG.6479.23"; exon_number "4";
chr1	StringTie	exon	44000956	44001055	1000	-	.	gene_id "MSTRG.6479"; transcript_id "MSTRG.6479.23"; exon_number "5";
chr1	StringTie	exon	44001164	44001298	1000	-	.	gene_id "MSTRG.6479"; transcript_id "MSTRG.6479.23"; exon_number "6";
chr1	StringTie	exon	44001390	44001627	1000	-	.	gene_id "MSTRG.6479"; transcript_id "MSTRG.6479.23"; exon_number "7";
chr1	StringTie	exon	44002313	44002416	1000	-	.	gene_id "MSTRG.6479"; transcript_id "MSTRG.6479.23"; exon_number "8";
chr1	StringTie	exon	44002512	44002646	1000	-	.	gene_id "MSTRG.6479"; transcript_id "MSTRG.6479.23"; exon_number "9";
chr1	StringTie	exon	44002853	44002985	1000	-	.	gene_id "MSTRG.6479"; transcript_id "MSTRG.6479.23"; exon_number "10";
chr1	StringTie	exon	44008353	44008623	1000	-	.	gene_id "MSTRG.6479"; transcript_id "MSTRG.6479.23"; exon_number "11";
chr1	StringTie	exon	44009965	44010096	1000	-	.	gene_id "MSTRG.6479"; transcript_id "MSTRG.6479.23"; exon_number "12";
chr1	StringTie	exon	44010726	44010882	1000	-	.	gene_id "MSTRG.6479"; transcript_id "MSTRG.6479.23"; exon_number "13";
chr1	StringTie	exon	44024248	44024362	1000	-	.	gene_id "MSTRG.6479"; transcript_id "MSTRG.6479.23"; exon_number "14";
chr1	StringTie	exon	44031306	44031486	1000	-	.	gene_id "MSTRG.6479"; transcript_id "MSTRG.6479.23"; exon_number "15";
chr1	StringTie	exon	44032076	44032197	1000	-	.	gene_id "MSTRG.6479"; transcript_id "MSTRG.6479.23"; exon_number "16";
chr1	StringTie	transcript	43996284	44032101	1000	-	.	gene_id "MSTRG.6479"; transcript_id "MSTRG.6479.24";
chr1	StringTie	exon	43996284	43996328	1000	-	.	gene_id "MSTRG.6479"; transcript_id "MSTRG.6479.24"; exon_number "1";
chr1	StringTie	exon	43996438	43997739	1000	-	.	gene_id "MSTRG.6479"; transcript_id "MSTRG.6479.24"; exon_number "2";
chr1	StringTie	exon	43997855	43998025	1000	-	.	gene_id "MSTRG.6479"; transcript_id "MSTRG.6479.24"; exon_number "3";
chr1	StringTie	exon	44000767	44000867	1000	-	.	gene_id "MSTRG.6479"; transcript_id "MSTRG.6479.24"; exon_number "4";
chr1	StringTie	exon	44000956	44001055	1000	-	.	gene_id "MSTRG.6479"; transcript_id "MSTRG.6479.24"; exon_number "5";
chr1	StringTie	exon	44001164	44001298	1000	-	.	gene_id "MSTRG.6479"; transcript_id "MSTRG.6479.24"; exon_number "6";
chr1	StringTie	exon	44001390	44001627	1000	-	.	gene_id "MSTRG.6479"; transcript_id "MSTRG.6479.24"; exon_number "7";
chr1	StringTie	exon	44002313	44002416	1000	-	.	gene_id "MSTRG.6479"; transcript_id "MSTRG.6479.24"; exon_number "8";
chr1	StringTie	exon	44002512	44002646	1000	-	.	gene_id "MSTRG.6479"; transcript_id "MSTRG.6479.24"; exon_number "9";
chr1	StringTie	exon	44002853	44002985	1000	-	.	gene_id "MSTRG.6479"; transcript_id "MSTRG.6479.24"; exon_number "10";
chr1	StringTie	exon	44008353	44008623	1000	-	.	gene_id "MSTRG.6479"; transcript_id "MSTRG.6479.24"; exon_number "11";
chr1	StringTie	exon	44009965	44010096	1000	-	.	gene_id "MSTRG.6479"; transcript_id "MSTRG.6479.24"; exon_number "12";
chr1	StringTie	exon	44010726	44010882	1000	-	.	gene_id "MSTRG.6479"; transcript_id "MSTRG.6479.24"; exon_number "13";
chr1	StringTie	exon	44024248	44024362	1000	-	.	gene_id "MSTRG.6479"; transcript_id "MSTRG.6479.24"; exon_number "14";
chr1	StringTie	exon	44031306	44031486	1000	-	.	gene_id "MSTRG.6479"; transcript_id "MSTRG.6479.24"; exon_number "15";
chr1	StringTie	exon	44032076	44032101	1000	-	.	gene_id "MSTRG.6479"; transcript_id "MSTRG.6479.24"; exon_number "16";
chr1	StringTie	transcript	43996415	44031695	1000	-	.	gene_id "MSTRG.6479"; transcript_id "MSTRG.6479.25";
chr1	StringTie	exon	43996415	43997739	1000	-	.	gene_id "MSTRG.6479"; transcript_id "MSTRG.6479.25"; exon_number "1";
chr1	StringTie	exon	43997855	43998025	1000	-	.	gene_id "MSTRG.6479"; transcript_id "MSTRG.6479.25"; exon_number "2";
chr1	StringTie	exon	44000767	44000867	1000	-	.	gene_id "MSTRG.6479"; transcript_id "MSTRG.6479.25"; exon_number "3";
chr1	StringTie	exon	44000956	44001055	1000	-	.	gene_id "MSTRG.6479"; transcript_id "MSTRG.6479.25"; exon_number "4";
chr1	StringTie	exon	44001164	44001298	1000	-	.	gene_id "MSTRG.6479"; transcript_id "MSTRG.6479.25"; exon_number "5";
chr1	StringTie	exon	44001390	44001627	1000	-	.	gene_id "MSTRG.6479"; transcript_id "MSTRG.6479.25"; exon_number "6";
chr1	StringTie	exon	44002313	44002416	1000	-	.	gene_id "MSTRG.6479"; transcript_id "MSTRG.6479.25"; exon_number "7";
chr1	StringTie	exon	44002512	44002646	1000	-	.	gene_id "MSTRG.6479"; transcript_id "MSTRG.6479.25"; exon_number "8";
chr1	StringTie	exon	44002853	44002985	1000	-	.	gene_id "MSTRG.6479"; transcript_id "MSTRG.6479.25"; exon_number "9";
chr1	StringTie	exon	44008353	44008623	1000	-	.	gene_id "MSTRG.6479"; transcript_id "MSTRG.6479.25"; exon_number "10";
chr1	StringTie	exon	44009965	44010096	1000	-	.	gene_id "MSTRG.6479"; transcript_id "MSTRG.6479.25"; exon_number "11";
chr1	StringTie	exon	44010809	44010882	1000	-	.	gene_id "MSTRG.6479"; transcript_id "MSTRG.6479.25"; exon_number "12";
chr1	StringTie	exon	44024248	44024362	1000	-	.	gene_id "MSTRG.6479"; transcript_id "MSTRG.6479.25"; exon_number "13";
chr1	StringTie	exon	44031306	44031695	1000	-	.	gene_id "MSTRG.6479"; transcript_id "MSTRG.6479.25"; exon_number "14";
chr1	StringTie	transcript	43996425	44017342	1000	-	.	gene_id "MSTRG.6479"; transcript_id "MSTRG.6479.26";
chr1	StringTie	exon	43996425	43997739	1000	-	.	gene_id "MSTRG.6479"; transcript_id "MSTRG.6479.26"; exon_number "1";
chr1	StringTie	exon	43997855	43998025	1000	-	.	gene_id "MSTRG.6479"; transcript_id "MSTRG.6479.26"; exon_number "2";
chr1	StringTie	exon	44000767	44000867	1000	-	.	gene_id "MSTRG.6479"; transcript_id "MSTRG.6479.26"; exon_number "3";
chr1	StringTie	exon	44000956	44001055	1000	-	.	gene_id "MSTRG.6479"; transcript_id "MSTRG.6479.26"; exon_number "4";
chr1	StringTie	exon	44001164	44001298	1000	-	.	gene_id "MSTRG.6479"; transcript_id "MSTRG.6479.26"; exon_number "5";
chr1	StringTie	exon	44001390	44001627	1000	-	.	gene_id "MSTRG.6479"; transcript_id "MSTRG.6479.26"; exon_number "6";
chr1	StringTie	exon	44002313	44002416	1000	-	.	gene_id "MSTRG.6479"; transcript_id "MSTRG.6479.26"; exon_number "7";
chr1	StringTie	exon	44002512	44002646	1000	-	.	gene_id "MSTRG.6479"; transcript_id "MSTRG.6479.26"; exon_number "8";
chr1	StringTie	exon	44002853	44002985	1000	-	.	gene_id "MSTRG.6479"; transcript_id "MSTRG.6479.26"; exon_number "9";
chr1	StringTie	exon	44008353	44008623	1000	-	.	gene_id "MSTRG.6479"; transcript_id "MSTRG.6479.26"; exon_number "10";
chr1	StringTie	exon	44009965	44010096	1000	-	.	gene_id "MSTRG.6479"; transcript_id "MSTRG.6479.26"; exon_number "11";
chr1	StringTie	exon	44010726	44010882	1000	-	.	gene_id "MSTRG.6479"; transcript_id "MSTRG.6479.26"; exon_number "12";
chr1	StringTie	exon	44016455	44016548	1000	-	.	gene_id "MSTRG.6479"; transcript_id "MSTRG.6479.26"; exon_number "13";
chr1	StringTie	exon	44017047	44017342	1000	-	.	gene_id "MSTRG.6479"; transcript_id "MSTRG.6479.26"; exon_number "14";
chr1	StringTie	transcript	43996426	44017473	1000	-	.	gene_id "MSTRG.6479"; transcript_id "MSTRG.6479.27";
chr1	StringTie	exon	43996426	43997739	1000	-	.	gene_id "MSTRG.6479"; transcript_id "MSTRG.6479.27"; exon_number "1";
chr1	StringTie	exon	43997855	43998025	1000	-	.	gene_id "MSTRG.6479"; transcript_id "MSTRG.6479.27"; exon_number "2";
chr1	StringTie	exon	44000767	44000867	1000	-	.	gene_id "MSTRG.6479"; transcript_id "MSTRG.6479.27"; exon_number "3";
chr1	StringTie	exon	44000956	44001055	1000	-	.	gene_id "MSTRG.6479"; transcript_id "MSTRG.6479.27"; exon_number "4";
chr1	StringTie	exon	44001164	44001298	1000	-	.	gene_id "MSTRG.6479"; transcript_id "MSTRG.6479.27"; exon_number "5";
chr1	StringTie	exon	44001390	44001627	1000	-	.	gene_id "MSTRG.6479"; transcript_id "MSTRG.6479.27"; exon_number "6";
chr1	StringTie	exon	44002313	44002416	1000	-	.	gene_id "MSTRG.6479"; transcript_id "MSTRG.6479.27"; exon_number "7";
chr1	StringTie	exon	44002512	44002646	1000	-	.	gene_id "MSTRG.6479"; transcript_id "MSTRG.6479.27"; exon_number "8";
chr1	StringTie	exon	44002853	44002985	1000	-	.	gene_id "MSTRG.6479"; transcript_id "MSTRG.6479.27"; exon_number "9";
chr1	StringTie	exon	44008353	44008623	1000	-	.	gene_id "MSTRG.6479"; transcript_id "MSTRG.6479.27"; exon_number "10";
chr1	StringTie	exon	44009965	44010096	1000	-	.	gene_id "MSTRG.6479"; transcript_id "MSTRG.6479.27"; exon_number "11";
chr1	StringTie	exon	44010726	44010882	1000	-	.	gene_id "MSTRG.6479"; transcript_id "MSTRG.6479.27"; exon_number "12";
chr1	StringTie	exon	44016394	44016548	1000	-	.	gene_id "MSTRG.6479"; transcript_id "MSTRG.6479.27"; exon_number "13";
chr1	StringTie	exon	44017047	44017473	1000	-	.	gene_id "MSTRG.6479"; transcript_id "MSTRG.6479.27"; exon_number "14";
chr1	StringTie	transcript	43996426	44017317	1000	-	.	gene_id "MSTRG.6479"; transcript_id "MSTRG.6479.28";
chr1	StringTie	exon	43996426	43997739	1000	-	.	gene_id "MSTRG.6479"; transcript_id "MSTRG.6479.28"; exon_number "1";
chr1	StringTie	exon	43997855	43998025	1000	-	.	gene_id "MSTRG.6479"; transcript_id "MSTRG.6479.28"; exon_number "2";
chr1	StringTie	exon	44000767	44000867	1000	-	.	gene_id "MSTRG.6479"; transcript_id "MSTRG.6479.28"; exon_number "3";
chr1	StringTie	exon	44000956	44001055	1000	-	.	gene_id "MSTRG.6479"; transcript_id "MSTRG.6479.28"; exon_number "4";
chr1	StringTie	exon	44001164	44001298	1000	-	.	gene_id "MSTRG.6479"; transcript_id "MSTRG.6479.28"; exon_number "5";
chr1	StringTie	exon	44001390	44001627	1000	-	.	gene_id "MSTRG.6479"; transcript_id "MSTRG.6479.28"; exon_number "6";
chr1	StringTie	exon	44002313	44002416	1000	-	.	gene_id "MSTRG.6479"; transcript_id "MSTRG.6479.28"; exon_number "7";
chr1	StringTie	exon	44002512	44002646	1000	-	.	gene_id "MSTRG.6479"; transcript_id "MSTRG.6479.28"; exon_number "8";
chr1	StringTie	exon	44002853	44002985	1000	-	.	gene_id "MSTRG.6479"; transcript_id "MSTRG.6479.28"; exon_number "9";
chr1	StringTie	exon	44008353	44008623	1000	-	.	gene_id "MSTRG.6479"; transcript_id "MSTRG.6479.28"; exon_number "10";
chr1	StringTie	exon	44009965	44010096	1000	-	.	gene_id "MSTRG.6479"; transcript_id "MSTRG.6479.28"; exon_number "11";
chr1	StringTie	exon	44010809	44010882	1000	-	.	gene_id "MSTRG.6479"; transcript_id "MSTRG.6479.28"; exon_number "12";
chr1	StringTie	exon	44016394	44016548	1000	-	.	gene_id "MSTRG.6479"; transcript_id "MSTRG.6479.28"; exon_number "13";
chr1	StringTie	exon	44017047	44017317	1000	-	.	gene_id "MSTRG.6479"; transcript_id "MSTRG.6479.28"; exon_number "14";
chr1	StringTie	transcript	43996426	44017341	1000	-	.	gene_id "MSTRG.6479"; transcript_id "MSTRG.6479.29";
chr1	StringTie	exon	43996426	43997739	1000	-	.	gene_id "MSTRG.6479"; transcript_id "MSTRG.6479.29"; exon_number "1";
chr1	StringTie	exon	43997855	43998025	1000	-	.	gene_id "MSTRG.6479"; transcript_id "MSTRG.6479.29"; exon_number "2";
chr1	StringTie	exon	44000767	44000867	1000	-	.	gene_id "MSTRG.6479"; transcript_id "MSTRG.6479.29"; exon_number "3";
chr1	StringTie	exon	44000956	44001055	1000	-	.	gene_id "MSTRG.6479"; transcript_id "MSTRG.6479.29"; exon_number "4";
chr1	StringTie	exon	44001164	44001298	1000	-	.	gene_id "MSTRG.6479"; transcript_id "MSTRG.6479.29"; exon_number "5";
chr1	StringTie	exon	44001390	44001627	1000	-	.	gene_id "MSTRG.6479"; transcript_id "MSTRG.6479.29"; exon_number "6";
chr1	StringTie	exon	44002313	44002416	1000	-	.	gene_id "MSTRG.6479"; transcript_id "MSTRG.6479.29"; exon_number "7";
chr1	StringTie	exon	44002512	44002646	1000	-	.	gene_id "MSTRG.6479"; transcript_id "MSTRG.6479.29"; exon_number "8";
chr1	StringTie	exon	44002853	44002985	1000	-	.	gene_id "MSTRG.6479"; transcript_id "MSTRG.6479.29"; exon_number "9";
chr1	StringTie	exon	44008353	44008623	1000	-	.	gene_id "MSTRG.6479"; transcript_id "MSTRG.6479.29"; exon_number "10";
chr1	StringTie	exon	44009965	44010096	1000	-	.	gene_id "MSTRG.6479"; transcript_id "MSTRG.6479.29"; exon_number "11";
chr1	StringTie	exon	44010726	44010882	1000	-	.	gene_id "MSTRG.6479"; transcript_id "MSTRG.6479.29"; exon_number "12";
chr1	StringTie	exon	44011561	44011722	1000	-	.	gene_id "MSTRG.6479"; transcript_id "MSTRG.6479.29"; exon_number "13";
chr1	StringTie	exon	44016394	44016541	1000	-	.	gene_id "MSTRG.6479"; transcript_id "MSTRG.6479.29"; exon_number "14";
chr1	StringTie	exon	44017047	44017341	1000	-	.	gene_id "MSTRG.6479"; transcript_id "MSTRG.6479.29"; exon_number "15";
chr1	StringTie	transcript	43991426	44031731	1000	-	.	gene_id "MSTRG.6479"; transcript_id "MSTRG.6479.3";
chr1	StringTie	exon	43991426	43991992	1000	-	.	gene_id "MSTRG.6479"; transcript_id "MSTRG.6479.3"; exon_number "1";
chr1	StringTie	exon	44000767	44000867	1000	-	.	gene_id "MSTRG.6479"; transcript_id "MSTRG.6479.3"; exon_number "2";
chr1	StringTie	exon	44000956	44001051	1000	-	.	gene_id "MSTRG.6479"; transcript_id "MSTRG.6479.3"; exon_number "3";
chr1	StringTie	exon	44001164	44001298	1000	-	.	gene_id "MSTRG.6479"; transcript_id "MSTRG.6479.3"; exon_number "4";
chr1	StringTie	exon	44001390	44001627	1000	-	.	gene_id "MSTRG.6479"; transcript_id "MSTRG.6479.3"; exon_number "5";
chr1	StringTie	exon	44002313	44002416	1000	-	.	gene_id "MSTRG.6479"; transcript_id "MSTRG.6479.3"; exon_number "6";
chr1	StringTie	exon	44002512	44002646	1000	-	.	gene_id "MSTRG.6479"; transcript_id "MSTRG.6479.3"; exon_number "7";
chr1	StringTie	exon	44002853	44002985	1000	-	.	gene_id "MSTRG.6479"; transcript_id "MSTRG.6479.3"; exon_number "8";
chr1	StringTie	exon	44008353	44008623	1000	-	.	gene_id "MSTRG.6479"; transcript_id "MSTRG.6479.3"; exon_number "9";
chr1	StringTie	exon	44009965	44010096	1000	-	.	gene_id "MSTRG.6479"; transcript_id "MSTRG.6479.3"; exon_number "10";
chr1	StringTie	exon	44010726	44010882	1000	-	.	gene_id "MSTRG.6479"; transcript_id "MSTRG.6479.3"; exon_number "11";
chr1	StringTie	exon	44011561	44011722	1000	-	.	gene_id "MSTRG.6479"; transcript_id "MSTRG.6479.3"; exon_number "12";
chr1	StringTie	exon	44024248	44024362	1000	-	.	gene_id "MSTRG.6479"; transcript_id "MSTRG.6479.3"; exon_number "13";
chr1	StringTie	exon	44031306	44031731	1000	-	.	gene_id "MSTRG.6479"; transcript_id "MSTRG.6479.3"; exon_number "14";
chr1	StringTie	transcript	43996431	44017505	1000	-	.	gene_id "MSTRG.6479"; transcript_id "MSTRG.6479.30";
chr1	StringTie	exon	43996431	43997739	1000	-	.	gene_id "MSTRG.6479"; transcript_id "MSTRG.6479.30"; exon_number "1";
chr1	StringTie	exon	43997855	43998025	1000	-	.	gene_id "MSTRG.6479"; transcript_id "MSTRG.6479.30"; exon_number "2";
chr1	StringTie	exon	44000767	44000867	1000	-	.	gene_id "MSTRG.6479"; transcript_id "MSTRG.6479.30"; exon_number "3";
chr1	StringTie	exon	44000956	44001055	1000	-	.	gene_id "MSTRG.6479"; transcript_id "MSTRG.6479.30"; exon_number "4";
chr1	StringTie	exon	44001164	44001298	1000	-	.	gene_id "MSTRG.6479"; transcript_id "MSTRG.6479.30"; exon_number "5";
chr1	StringTie	exon	44001390	44001627	1000	-	.	gene_id "MSTRG.6479"; transcript_id "MSTRG.6479.30"; exon_number "6";
chr1	StringTie	exon	44002313	44002416	1000	-	.	gene_id "MSTRG.6479"; transcript_id "MSTRG.6479.30"; exon_number "7";
chr1	StringTie	exon	44002512	44002646	1000	-	.	gene_id "MSTRG.6479"; transcript_id "MSTRG.6479.30"; exon_number "8";
chr1	StringTie	exon	44002853	44002985	1000	-	.	gene_id "MSTRG.6479"; transcript_id "MSTRG.6479.30"; exon_number "9";
chr1	StringTie	exon	44008353	44008623	1000	-	.	gene_id "MSTRG.6479"; transcript_id "MSTRG.6479.30"; exon_number "10";
chr1	StringTie	exon	44009965	44010096	1000	-	.	gene_id "MSTRG.6479"; transcript_id "MSTRG.6479.30"; exon_number "11";
chr1	StringTie	exon	44017047	44017505	1000	-	.	gene_id "MSTRG.6479"; transcript_id "MSTRG.6479.30"; exon_number "12";
chr1	StringTie	transcript	43996431	44031462	1000	-	.	gene_id "MSTRG.6479"; transcript_id "MSTRG.6479.31";
chr1	StringTie	exon	43996431	43998025	1000	-	.	gene_id "MSTRG.6479"; transcript_id "MSTRG.6479.31"; exon_number "1";
chr1	StringTie	exon	44000767	44000867	1000	-	.	gene_id "MSTRG.6479"; transcript_id "MSTRG.6479.31"; exon_number "2";
chr1	StringTie	exon	44000956	44001051	1000	-	.	gene_id "MSTRG.6479"; transcript_id "MSTRG.6479.31"; exon_number "3";
chr1	StringTie	exon	44001164	44001298	1000	-	.	gene_id "MSTRG.6479"; transcript_id "MSTRG.6479.31"; exon_number "4";
chr1	StringTie	exon	44001390	44001627	1000	-	.	gene_id "MSTRG.6479"; transcript_id "MSTRG.6479.31"; exon_number "5";
chr1	StringTie	exon	44002313	44002416	1000	-	.	gene_id "MSTRG.6479"; transcript_id "MSTRG.6479.31"; exon_number "6";
chr1	StringTie	exon	44002512	44002646	1000	-	.	gene_id "MSTRG.6479"; transcript_id "MSTRG.6479.31"; exon_number "7";
chr1	StringTie	exon	44002853	44002985	1000	-	.	gene_id "MSTRG.6479"; transcript_id "MSTRG.6479.31"; exon_number "8";
chr1	StringTie	exon	44008353	44008428	1000	-	.	gene_id "MSTRG.6479"; transcript_id "MSTRG.6479.31"; exon_number "9";
chr1	StringTie	exon	44009965	44010882	1000	-	.	gene_id "MSTRG.6479"; transcript_id "MSTRG.6479.31"; exon_number "10";
chr1	StringTie	exon	44011561	44011722	1000	-	.	gene_id "MSTRG.6479"; transcript_id "MSTRG.6479.31"; exon_number "11";
chr1	StringTie	exon	44024248	44024362	1000	-	.	gene_id "MSTRG.6479"; transcript_id "MSTRG.6479.31"; exon_number "12";
chr1	StringTie	exon	44031306	44031462	1000	-	.	gene_id "MSTRG.6479"; transcript_id "MSTRG.6479.31"; exon_number "13";
chr1	StringTie	transcript	43996436	44017338	1000	-	.	gene_id "MSTRG.6479"; transcript_id "MSTRG.6479.32";
chr1	StringTie	exon	43996436	43997739	1000	-	.	gene_id "MSTRG.6479"; transcript_id "MSTRG.6479.32"; exon_number "1";
chr1	StringTie	exon	43997855	43998025	1000	-	.	gene_id "MSTRG.6479"; transcript_id "MSTRG.6479.32"; exon_number "2";
chr1	StringTie	exon	44000767	44000867	1000	-	.	gene_id "MSTRG.6479"; transcript_id "MSTRG.6479.32"; exon_number "3";
chr1	StringTie	exon	44000956	44001051	1000	-	.	gene_id "MSTRG.6479"; transcript_id "MSTRG.6479.32"; exon_number "4";
chr1	StringTie	exon	44001164	44001298	1000	-	.	gene_id "MSTRG.6479"; transcript_id "MSTRG.6479.32"; exon_number "5";
chr1	StringTie	exon	44001390	44001627	1000	-	.	gene_id "MSTRG.6479"; transcript_id "MSTRG.6479.32"; exon_number "6";
chr1	StringTie	exon	44002313	44002416	1000	-	.	gene_id "MSTRG.6479"; transcript_id "MSTRG.6479.32"; exon_number "7";
chr1	StringTie	exon	44002512	44002646	1000	-	.	gene_id "MSTRG.6479"; transcript_id "MSTRG.6479.32"; exon_number "8";
chr1	StringTie	exon	44002853	44002985	1000	-	.	gene_id "MSTRG.6479"; transcript_id "MSTRG.6479.32"; exon_number "9";
chr1	StringTie	exon	44008353	44008623	1000	-	.	gene_id "MSTRG.6479"; transcript_id "MSTRG.6479.32"; exon_number "10";
chr1	StringTie	exon	44009965	44010096	1000	-	.	gene_id "MSTRG.6479"; transcript_id "MSTRG.6479.32"; exon_number "11";
chr1	StringTie	exon	44010726	44010882	1000	-	.	gene_id "MSTRG.6479"; transcript_id "MSTRG.6479.32"; exon_number "12";
chr1	StringTie	exon	44016394	44016548	1000	-	.	gene_id "MSTRG.6479"; transcript_id "MSTRG.6479.32"; exon_number "13";
chr1	StringTie	exon	44017047	44017338	1000	-	.	gene_id "MSTRG.6479"; transcript_id "MSTRG.6479.32"; exon_number "14";
chr1	StringTie	transcript	43996436	44017938	1000	-	.	gene_id "MSTRG.6479"; transcript_id "MSTRG.6479.33";
chr1	StringTie	exon	43996436	43997739	1000	-	.	gene_id "MSTRG.6479"; transcript_id "MSTRG.6479.33"; exon_number "1";
chr1	StringTie	exon	43997855	43998025	1000	-	.	gene_id "MSTRG.6479"; transcript_id "MSTRG.6479.33"; exon_number "2";
chr1	StringTie	exon	44000767	44000867	1000	-	.	gene_id "MSTRG.6479"; transcript_id "MSTRG.6479.33"; exon_number "3";
chr1	StringTie	exon	44000956	44001051	1000	-	.	gene_id "MSTRG.6479"; transcript_id "MSTRG.6479.33"; exon_number "4";
chr1	StringTie	exon	44001164	44001298	1000	-	.	gene_id "MSTRG.6479"; transcript_id "MSTRG.6479.33"; exon_number "5";
chr1	StringTie	exon	44001390	44001627	1000	-	.	gene_id "MSTRG.6479"; transcript_id "MSTRG.6479.33"; exon_number "6";
chr1	StringTie	exon	44002313	44002416	1000	-	.	gene_id "MSTRG.6479"; transcript_id "MSTRG.6479.33"; exon_number "7";
chr1	StringTie	exon	44002512	44002646	1000	-	.	gene_id "MSTRG.6479"; transcript_id "MSTRG.6479.33"; exon_number "8";
chr1	StringTie	exon	44002853	44002985	1000	-	.	gene_id "MSTRG.6479"; transcript_id "MSTRG.6479.33"; exon_number "9";
chr1	StringTie	exon	44008353	44008623	1000	-	.	gene_id "MSTRG.6479"; transcript_id "MSTRG.6479.33"; exon_number "10";
chr1	StringTie	exon	44009965	44010096	1000	-	.	gene_id "MSTRG.6479"; transcript_id "MSTRG.6479.33"; exon_number "11";
chr1	StringTie	exon	44010726	44010882	1000	-	.	gene_id "MSTRG.6479"; transcript_id "MSTRG.6479.33"; exon_number "12";
chr1	StringTie	exon	44011561	44011722	1000	-	.	gene_id "MSTRG.6479"; transcript_id "MSTRG.6479.33"; exon_number "13";
chr1	StringTie	exon	44017047	44017938	1000	-	.	gene_id "MSTRG.6479"; transcript_id "MSTRG.6479.33"; exon_number "14";
chr1	StringTie	transcript	43996437	44031613	1000	-	.	gene_id "MSTRG.6479"; transcript_id "MSTRG.6479.34";
chr1	StringTie	exon	43996437	43998225	1000	-	.	gene_id "MSTRG.6479"; transcript_id "MSTRG.6479.34"; exon_number "1";
chr1	StringTie	exon	44000767	44000867	1000	-	.	gene_id "MSTRG.6479"; transcript_id "MSTRG.6479.34"; exon_number "2";
chr1	StringTie	exon	44000956	44001055	1000	-	.	gene_id "MSTRG.6479"; transcript_id "MSTRG.6479.34"; exon_number "3";
chr1	StringTie	exon	44001164	44001298	1000	-	.	gene_id "MSTRG.6479"; transcript_id "MSTRG.6479.34"; exon_number "4";
chr1	StringTie	exon	44001390	44001627	1000	-	.	gene_id "MSTRG.6479"; transcript_id "MSTRG.6479.34"; exon_number "5";
chr1	StringTie	exon	44002313	44002416	1000	-	.	gene_id "MSTRG.6479"; transcript_id "MSTRG.6479.34"; exon_number "6";
chr1	StringTie	exon	44002512	44002646	1000	-	.	gene_id "MSTRG.6479"; transcript_id "MSTRG.6479.34"; exon_number "7";
chr1	StringTie	exon	44002853	44002985	1000	-	.	gene_id "MSTRG.6479"; transcript_id "MSTRG.6479.34"; exon_number "8";
chr1	StringTie	exon	44008353	44008623	1000	-	.	gene_id "MSTRG.6479"; transcript_id "MSTRG.6479.34"; exon_number "9";
chr1	StringTie	exon	44009965	44010096	1000	-	.	gene_id "MSTRG.6479"; transcript_id "MSTRG.6479.34"; exon_number "10";
chr1	StringTie	exon	44010726	44010882	1000	-	.	gene_id "MSTRG.6479"; transcript_id "MSTRG.6479.34"; exon_number "11";
chr1	StringTie	exon	44024248	44024362	1000	-	.	gene_id "MSTRG.6479"; transcript_id "MSTRG.6479.34"; exon_number "12";
chr1	StringTie	exon	44031306	44031613	1000	-	.	gene_id "MSTRG.6479"; transcript_id "MSTRG.6479.34"; exon_number "13";
chr1	StringTie	transcript	43996437	44025245	1000	-	.	gene_id "MSTRG.6479"; transcript_id "MSTRG.6479.35";
chr1	StringTie	exon	43996437	43997739	1000	-	.	gene_id "MSTRG.6479"; transcript_id "MSTRG.6479.35"; exon_number "1";
chr1	StringTie	exon	43997855	43998025	1000	-	.	gene_id "MSTRG.6479"; transcript_id "MSTRG.6479.35"; exon_number "2";
chr1	StringTie	exon	44000767	44000867	1000	-	.	gene_id "MSTRG.6479"; transcript_id "MSTRG.6479.35"; exon_number "3";
chr1	StringTie	exon	44000956	44001055	1000	-	.	gene_id "MSTRG.6479"; transcript_id "MSTRG.6479.35"; exon_number "4";
chr1	StringTie	exon	44001164	44001298	1000	-	.	gene_id "MSTRG.6479"; transcript_id "MSTRG.6479.35"; exon_number "5";
chr1	StringTie	exon	44001390	44001627	1000	-	.	gene_id "MSTRG.6479"; transcript_id "MSTRG.6479.35"; exon_number "6";
chr1	StringTie	exon	44002313	44002416	1000	-	.	gene_id "MSTRG.6479"; transcript_id "MSTRG.6479.35"; exon_number "7";
chr1	StringTie	exon	44002512	44002646	1000	-	.	gene_id "MSTRG.6479"; transcript_id "MSTRG.6479.35"; exon_number "8";
chr1	StringTie	exon	44002853	44002985	1000	-	.	gene_id "MSTRG.6479"; transcript_id "MSTRG.6479.35"; exon_number "9";
chr1	StringTie	exon	44008353	44008623	1000	-	.	gene_id "MSTRG.6479"; transcript_id "MSTRG.6479.35"; exon_number "10";
chr1	StringTie	exon	44009965	44010096	1000	-	.	gene_id "MSTRG.6479"; transcript_id "MSTRG.6479.35"; exon_number "11";
chr1	StringTie	exon	44010726	44010882	1000	-	.	gene_id "MSTRG.6479"; transcript_id "MSTRG.6479.35"; exon_number "12";
chr1	StringTie	exon	44024248	44024362	1000	-	.	gene_id "MSTRG.6479"; transcript_id "MSTRG.6479.35"; exon_number "13";
chr1	StringTie	exon	44024643	44025245	1000	-	.	gene_id "MSTRG.6479"; transcript_id "MSTRG.6479.35"; exon_number "14";
chr1	StringTie	transcript	43996437	44031833	1000	-	.	gene_id "MSTRG.6479"; transcript_id "MSTRG.6479.36";
chr1	StringTie	exon	43996437	43997739	1000	-	.	gene_id "MSTRG.6479"; transcript_id "MSTRG.6479.36"; exon_number "1";
chr1	StringTie	exon	43997855	43998225	1000	-	.	gene_id "MSTRG.6479"; transcript_id "MSTRG.6479.36"; exon_number "2";
chr1	StringTie	exon	44000767	44000867	1000	-	.	gene_id "MSTRG.6479"; transcript_id "MSTRG.6479.36"; exon_number "3";
chr1	StringTie	exon	44000956	44001055	1000	-	.	gene_id "MSTRG.6479"; transcript_id "MSTRG.6479.36"; exon_number "4";
chr1	StringTie	exon	44001164	44001298	1000	-	.	gene_id "MSTRG.6479"; transcript_id "MSTRG.6479.36"; exon_number "5";
chr1	StringTie	exon	44001390	44001627	1000	-	.	gene_id "MSTRG.6479"; transcript_id "MSTRG.6479.36"; exon_number "6";
chr1	StringTie	exon	44002313	44002416	1000	-	.	gene_id "MSTRG.6479"; transcript_id "MSTRG.6479.36"; exon_number "7";
chr1	StringTie	exon	44002512	44002646	1000	-	.	gene_id "MSTRG.6479"; transcript_id "MSTRG.6479.36"; exon_number "8";
chr1	StringTie	exon	44002853	44002985	1000	-	.	gene_id "MSTRG.6479"; transcript_id "MSTRG.6479.36"; exon_number "9";
chr1	StringTie	exon	44008353	44008623	1000	-	.	gene_id "MSTRG.6479"; transcript_id "MSTRG.6479.36"; exon_number "10";
chr1	StringTie	exon	44009965	44010096	1000	-	.	gene_id "MSTRG.6479"; transcript_id "MSTRG.6479.36"; exon_number "11";
chr1	StringTie	exon	44010726	44010882	1000	-	.	gene_id "MSTRG.6479"; transcript_id "MSTRG.6479.36"; exon_number "12";
chr1	StringTie	exon	44024248	44024362	1000	-	.	gene_id "MSTRG.6479"; transcript_id "MSTRG.6479.36"; exon_number "13";
chr1	StringTie	exon	44031306	44031833	1000	-	.	gene_id "MSTRG.6479"; transcript_id "MSTRG.6479.36"; exon_number "14";
chr1	StringTie	transcript	43996437	44017346	1000	-	.	gene_id "MSTRG.6479"; transcript_id "MSTRG.6479.37";
chr1	StringTie	exon	43996437	43997739	1000	-	.	gene_id "MSTRG.6479"; transcript_id "MSTRG.6479.37"; exon_number "1";
chr1	StringTie	exon	43997855	43998025	1000	-	.	gene_id "MSTRG.6479"; transcript_id "MSTRG.6479.37"; exon_number "2";
chr1	StringTie	exon	44000767	44000867	1000	-	.	gene_id "MSTRG.6479"; transcript_id "MSTRG.6479.37"; exon_number "3";
chr1	StringTie	exon	44000956	44001051	1000	-	.	gene_id "MSTRG.6479"; transcript_id "MSTRG.6479.37"; exon_number "4";
chr1	StringTie	exon	44001164	44001298	1000	-	.	gene_id "MSTRG.6479"; transcript_id "MSTRG.6479.37"; exon_number "5";
chr1	StringTie	exon	44001390	44001627	1000	-	.	gene_id "MSTRG.6479"; transcript_id "MSTRG.6479.37"; exon_number "6";
chr1	StringTie	exon	44002313	44002416	1000	-	.	gene_id "MSTRG.6479"; transcript_id "MSTRG.6479.37"; exon_number "7";
chr1	StringTie	exon	44002512	44002646	1000	-	.	gene_id "MSTRG.6479"; transcript_id "MSTRG.6479.37"; exon_number "8";
chr1	StringTie	exon	44002853	44002985	1000	-	.	gene_id "MSTRG.6479"; transcript_id "MSTRG.6479.37"; exon_number "9";
chr1	StringTie	exon	44008353	44008623	1000	-	.	gene_id "MSTRG.6479"; transcript_id "MSTRG.6479.37"; exon_number "10";
chr1	StringTie	exon	44009965	44010096	1000	-	.	gene_id "MSTRG.6479"; transcript_id "MSTRG.6479.37"; exon_number "11";
chr1	StringTie	exon	44010726	44010882	1000	-	.	gene_id "MSTRG.6479"; transcript_id "MSTRG.6479.37"; exon_number "12";
chr1	StringTie	exon	44016455	44016548	1000	-	.	gene_id "MSTRG.6479"; transcript_id "MSTRG.6479.37"; exon_number "13";
chr1	StringTie	exon	44017047	44017346	1000	-	.	gene_id "MSTRG.6479"; transcript_id "MSTRG.6479.37"; exon_number "14";
chr1	StringTie	transcript	43996437	44032190	1000	-	.	gene_id "MSTRG.6479"; transcript_id "MSTRG.6479.38";
chr1	StringTie	exon	43996437	43997739	1000	-	.	gene_id "MSTRG.6479"; transcript_id "MSTRG.6479.38"; exon_number "1";
chr1	StringTie	exon	43997855	43998025	1000	-	.	gene_id "MSTRG.6479"; transcript_id "MSTRG.6479.38"; exon_number "2";
chr1	StringTie	exon	44000767	44000867	1000	-	.	gene_id "MSTRG.6479"; transcript_id "MSTRG.6479.38"; exon_number "3";
chr1	StringTie	exon	44000956	44001055	1000	-	.	gene_id "MSTRG.6479"; transcript_id "MSTRG.6479.38"; exon_number "4";
chr1	StringTie	exon	44001164	44001298	1000	-	.	gene_id "MSTRG.6479"; transcript_id "MSTRG.6479.38"; exon_number "5";
chr1	StringTie	exon	44001390	44001627	1000	-	.	gene_id "MSTRG.6479"; transcript_id "MSTRG.6479.38"; exon_number "6";
chr1	StringTie	exon	44002313	44002416	1000	-	.	gene_id "MSTRG.6479"; transcript_id "MSTRG.6479.38"; exon_number "7";
chr1	StringTie	exon	44002512	44002646	1000	-	.	gene_id "MSTRG.6479"; transcript_id "MSTRG.6479.38"; exon_number "8";
chr1	StringTie	exon	44002853	44002985	1000	-	.	gene_id "MSTRG.6479"; transcript_id "MSTRG.6479.38"; exon_number "9";
chr1	StringTie	exon	44008353	44008623	1000	-	.	gene_id "MSTRG.6479"; transcript_id "MSTRG.6479.38"; exon_number "10";
chr1	StringTie	exon	44009965	44010096	1000	-	.	gene_id "MSTRG.6479"; transcript_id "MSTRG.6479.38"; exon_number "11";
chr1	StringTie	exon	44010726	44010882	1000	-	.	gene_id "MSTRG.6479"; transcript_id "MSTRG.6479.38"; exon_number "12";
chr1	StringTie	exon	44024248	44024362	1000	-	.	gene_id "MSTRG.6479"; transcript_id "MSTRG.6479.38"; exon_number "13";
chr1	StringTie	exon	44032076	44032190	1000	-	.	gene_id "MSTRG.6479"; transcript_id "MSTRG.6479.38"; exon_number "14";
chr1	StringTie	transcript	43996437	44031523	1000	-	.	gene_id "MSTRG.6479"; transcript_id "MSTRG.6479.39";
chr1	StringTie	exon	43996437	43997739	1000	-	.	gene_id "MSTRG.6479"; transcript_id "MSTRG.6479.39"; exon_number "1";
chr1	StringTie	exon	43997855	43998025	1000	-	.	gene_id "MSTRG.6479"; transcript_id "MSTRG.6479.39"; exon_number "2";
chr1	StringTie	exon	44000767	44000867	1000	-	.	gene_id "MSTRG.6479"; transcript_id "MSTRG.6479.39"; exon_number "3";
chr1	StringTie	exon	44000956	44001055	1000	-	.	gene_id "MSTRG.6479"; transcript_id "MSTRG.6479.39"; exon_number "4";
chr1	StringTie	exon	44001164	44001298	1000	-	.	gene_id "MSTRG.6479"; transcript_id "MSTRG.6479.39"; exon_number "5";
chr1	StringTie	exon	44001390	44001627	1000	-	.	gene_id "MSTRG.6479"; transcript_id "MSTRG.6479.39"; exon_number "6";
chr1	StringTie	exon	44002313	44002416	1000	-	.	gene_id "MSTRG.6479"; transcript_id "MSTRG.6479.39"; exon_number "7";
chr1	StringTie	exon	44002512	44002646	1000	-	.	gene_id "MSTRG.6479"; transcript_id "MSTRG.6479.39"; exon_number "8";
chr1	StringTie	exon	44002853	44002985	1000	-	.	gene_id "MSTRG.6479"; transcript_id "MSTRG.6479.39"; exon_number "9";
chr1	StringTie	exon	44008353	44008623	1000	-	.	gene_id "MSTRG.6479"; transcript_id "MSTRG.6479.39"; exon_number "10";
chr1	StringTie	exon	44009965	44010096	1000	-	.	gene_id "MSTRG.6479"; transcript_id "MSTRG.6479.39"; exon_number "11";
chr1	StringTie	exon	44010726	44010882	1000	-	.	gene_id "MSTRG.6479"; transcript_id "MSTRG.6479.39"; exon_number "12";
chr1	StringTie	exon	44024248	44024362	1000	-	.	gene_id "MSTRG.6479"; transcript_id "MSTRG.6479.39"; exon_number "13";
chr1	StringTie	exon	44031088	44031523	1000	-	.	gene_id "MSTRG.6479"; transcript_id "MSTRG.6479.39"; exon_number "14";
chr1	StringTie	transcript	43991430	44031736	1000	-	.	gene_id "MSTRG.6479"; transcript_id "MSTRG.6479.4";
chr1	StringTie	exon	43991430	43991992	1000	-	.	gene_id "MSTRG.6479"; transcript_id "MSTRG.6479.4"; exon_number "1";
chr1	StringTie	exon	44000767	44000867	1000	-	.	gene_id "MSTRG.6479"; transcript_id "MSTRG.6479.4"; exon_number "2";
chr1	StringTie	exon	44000956	44001055	1000	-	.	gene_id "MSTRG.6479"; transcript_id "MSTRG.6479.4"; exon_number "3";
chr1	StringTie	exon	44001164	44001298	1000	-	.	gene_id "MSTRG.6479"; transcript_id "MSTRG.6479.4"; exon_number "4";
chr1	StringTie	exon	44001390	44001627	1000	-	.	gene_id "MSTRG.6479"; transcript_id "MSTRG.6479.4"; exon_number "5";
chr1	StringTie	exon	44002313	44002416	1000	-	.	gene_id "MSTRG.6479"; transcript_id "MSTRG.6479.4"; exon_number "6";
chr1	StringTie	exon	44002512	44002646	1000	-	.	gene_id "MSTRG.6479"; transcript_id "MSTRG.6479.4"; exon_number "7";
chr1	StringTie	exon	44002853	44002985	1000	-	.	gene_id "MSTRG.6479"; transcript_id "MSTRG.6479.4"; exon_number "8";
chr1	StringTie	exon	44008353	44008623	1000	-	.	gene_id "MSTRG.6479"; transcript_id "MSTRG.6479.4"; exon_number "9";
chr1	StringTie	exon	44009965	44010096	1000	-	.	gene_id "MSTRG.6479"; transcript_id "MSTRG.6479.4"; exon_number "10";
chr1	StringTie	exon	44010726	44010882	1000	-	.	gene_id "MSTRG.6479"; transcript_id "MSTRG.6479.4"; exon_number "11";
chr1	StringTie	exon	44024248	44024362	1000	-	.	gene_id "MSTRG.6479"; transcript_id "MSTRG.6479.4"; exon_number "12";
chr1	StringTie	exon	44031306	44031736	1000	-	.	gene_id "MSTRG.6479"; transcript_id "MSTRG.6479.4"; exon_number "13";
chr1	StringTie	transcript	43996437	44032592	1000	-	.	gene_id "MSTRG.6479"; transcript_id "MSTRG.6479.40";
chr1	StringTie	exon	43996437	43997739	1000	-	.	gene_id "MSTRG.6479"; transcript_id "MSTRG.6479.40"; exon_number "1";
chr1	StringTie	exon	43997855	43998025	1000	-	.	gene_id "MSTRG.6479"; transcript_id "MSTRG.6479.40"; exon_number "2";
chr1	StringTie	exon	44000767	44000867	1000	-	.	gene_id "MSTRG.6479"; transcript_id "MSTRG.6479.40"; exon_number "3";
chr1	StringTie	exon	44000956	44001055	1000	-	.	gene_id "MSTRG.6479"; transcript_id "MSTRG.6479.40"; exon_number "4";
chr1	StringTie	exon	44001164	44001298	1000	-	.	gene_id "MSTRG.6479"; transcript_id "MSTRG.6479.40"; exon_number "5";
chr1	StringTie	exon	44001390	44001627	1000	-	.	gene_id "MSTRG.6479"; transcript_id "MSTRG.6479.40"; exon_number "6";
chr1	StringTie	exon	44002313	44002416	1000	-	.	gene_id "MSTRG.6479"; transcript_id "MSTRG.6479.40"; exon_number "7";
chr1	StringTie	exon	44002512	44002646	1000	-	.	gene_id "MSTRG.6479"; transcript_id "MSTRG.6479.40"; exon_number "8";
chr1	StringTie	exon	44002853	44002985	1000	-	.	gene_id "MSTRG.6479"; transcript_id "MSTRG.6479.40"; exon_number "9";
chr1	StringTie	exon	44008353	44008623	1000	-	.	gene_id "MSTRG.6479"; transcript_id "MSTRG.6479.40"; exon_number "10";
chr1	StringTie	exon	44009965	44010096	1000	-	.	gene_id "MSTRG.6479"; transcript_id "MSTRG.6479.40"; exon_number "11";
chr1	StringTie	exon	44010726	44010882	1000	-	.	gene_id "MSTRG.6479"; transcript_id "MSTRG.6479.40"; exon_number "12";
chr1	StringTie	exon	44011561	44011722	1000	-	.	gene_id "MSTRG.6479"; transcript_id "MSTRG.6479.40"; exon_number "13";
chr1	StringTie	exon	44024248	44024362	1000	-	.	gene_id "MSTRG.6479"; transcript_id "MSTRG.6479.40"; exon_number "14";
chr1	StringTie	exon	44031306	44032592	1000	-	.	gene_id "MSTRG.6479"; transcript_id "MSTRG.6479.40"; exon_number "15";
chr1	StringTie	transcript	43996437	44032437	1000	-	.	gene_id "MSTRG.6479"; transcript_id "MSTRG.6479.41";
chr1	StringTie	exon	43996437	43997739	1000	-	.	gene_id "MSTRG.6479"; transcript_id "MSTRG.6479.41"; exon_number "1";
chr1	StringTie	exon	43997855	43998025	1000	-	.	gene_id "MSTRG.6479"; transcript_id "MSTRG.6479.41"; exon_number "2";
chr1	StringTie	exon	44000767	44000867	1000	-	.	gene_id "MSTRG.6479"; transcript_id "MSTRG.6479.41"; exon_number "3";
chr1	StringTie	exon	44000956	44001051	1000	-	.	gene_id "MSTRG.6479"; transcript_id "MSTRG.6479.41"; exon_number "4";
chr1	StringTie	exon	44001164	44001298	1000	-	.	gene_id "MSTRG.6479"; transcript_id "MSTRG.6479.41"; exon_number "5";
chr1	StringTie	exon	44001390	44001627	1000	-	.	gene_id "MSTRG.6479"; transcript_id "MSTRG.6479.41"; exon_number "6";
chr1	StringTie	exon	44002313	44002416	1000	-	.	gene_id "MSTRG.6479"; transcript_id "MSTRG.6479.41"; exon_number "7";
chr1	StringTie	exon	44002512	44002646	1000	-	.	gene_id "MSTRG.6479"; transcript_id "MSTRG.6479.41"; exon_number "8";
chr1	StringTie	exon	44002853	44002985	1000	-	.	gene_id "MSTRG.6479"; transcript_id "MSTRG.6479.41"; exon_number "9";
chr1	StringTie	exon	44008353	44008623	1000	-	.	gene_id "MSTRG.6479"; transcript_id "MSTRG.6479.41"; exon_number "10";
chr1	StringTie	exon	44009965	44010096	1000	-	.	gene_id "MSTRG.6479"; transcript_id "MSTRG.6479.41"; exon_number "11";
chr1	StringTie	exon	44010726	44010882	1000	-	.	gene_id "MSTRG.6479"; transcript_id "MSTRG.6479.41"; exon_number "12";
chr1	StringTie	exon	44011561	44011722	1000	-	.	gene_id "MSTRG.6479"; transcript_id "MSTRG.6479.41"; exon_number "13";
chr1	StringTie	exon	44024248	44024362	1000	-	.	gene_id "MSTRG.6479"; transcript_id "MSTRG.6479.41"; exon_number "14";
chr1	StringTie	exon	44031306	44032437	1000	-	.	gene_id "MSTRG.6479"; transcript_id "MSTRG.6479.41"; exon_number "15";
chr1	StringTie	transcript	43996438	44031666	1000	-	.	gene_id "MSTRG.6479"; transcript_id "MSTRG.6479.42";
chr1	StringTie	exon	43996438	43997739	1000	-	.	gene_id "MSTRG.6479"; transcript_id "MSTRG.6479.42"; exon_number "1";
chr1	StringTie	exon	43997855	43998225	1000	-	.	gene_id "MSTRG.6479"; transcript_id "MSTRG.6479.42"; exon_number "2";
chr1	StringTie	exon	44000767	44000867	1000	-	.	gene_id "MSTRG.6479"; transcript_id "MSTRG.6479.42"; exon_number "3";
chr1	StringTie	exon	44000956	44001051	1000	-	.	gene_id "MSTRG.6479"; transcript_id "MSTRG.6479.42"; exon_number "4";
chr1	StringTie	exon	44001164	44001298	1000	-	.	gene_id "MSTRG.6479"; transcript_id "MSTRG.6479.42"; exon_number "5";
chr1	StringTie	exon	44001390	44001627	1000	-	.	gene_id "MSTRG.6479"; transcript_id "MSTRG.6479.42"; exon_number "6";
chr1	StringTie	exon	44002313	44002416	1000	-	.	gene_id "MSTRG.6479"; transcript_id "MSTRG.6479.42"; exon_number "7";
chr1	StringTie	exon	44002512	44002646	1000	-	.	gene_id "MSTRG.6479"; transcript_id "MSTRG.6479.42"; exon_number "8";
chr1	StringTie	exon	44002853	44002985	1000	-	.	gene_id "MSTRG.6479"; transcript_id "MSTRG.6479.42"; exon_number "9";
chr1	StringTie	exon	44008353	44008623	1000	-	.	gene_id "MSTRG.6479"; transcript_id "MSTRG.6479.42"; exon_number "10";
chr1	StringTie	exon	44009965	44010096	1000	-	.	gene_id "MSTRG.6479"; transcript_id "MSTRG.6479.42"; exon_number "11";
chr1	StringTie	exon	44010726	44010882	1000	-	.	gene_id "MSTRG.6479"; transcript_id "MSTRG.6479.42"; exon_number "12";
chr1	StringTie	exon	44024248	44024362	1000	-	.	gene_id "MSTRG.6479"; transcript_id "MSTRG.6479.42"; exon_number "13";
chr1	StringTie	exon	44031306	44031666	1000	-	.	gene_id "MSTRG.6479"; transcript_id "MSTRG.6479.42"; exon_number "14";
chr1	StringTie	transcript	43996439	44016809	1000	-	.	gene_id "MSTRG.6479"; transcript_id "MSTRG.6479.43";
chr1	StringTie	exon	43996439	43997739	1000	-	.	gene_id "MSTRG.6479"; transcript_id "MSTRG.6479.43"; exon_number "1";
chr1	StringTie	exon	43997855	43998025	1000	-	.	gene_id "MSTRG.6479"; transcript_id "MSTRG.6479.43"; exon_number "2";
chr1	StringTie	exon	44000767	44000867	1000	-	.	gene_id "MSTRG.6479"; transcript_id "MSTRG.6479.43"; exon_number "3";
chr1	StringTie	exon	44000956	44001055	1000	-	.	gene_id "MSTRG.6479"; transcript_id "MSTRG.6479.43"; exon_number "4";
chr1	StringTie	exon	44001164	44001298	1000	-	.	gene_id "MSTRG.6479"; transcript_id "MSTRG.6479.43"; exon_number "5";
chr1	StringTie	exon	44001390	44001627	1000	-	.	gene_id "MSTRG.6479"; transcript_id "MSTRG.6479.43"; exon_number "6";
chr1	StringTie	exon	44002313	44002416	1000	-	.	gene_id "MSTRG.6479"; transcript_id "MSTRG.6479.43"; exon_number "7";
chr1	StringTie	exon	44002512	44002646	1000	-	.	gene_id "MSTRG.6479"; transcript_id "MSTRG.6479.43"; exon_number "8";
chr1	StringTie	exon	44002853	44002985	1000	-	.	gene_id "MSTRG.6479"; transcript_id "MSTRG.6479.43"; exon_number "9";
chr1	StringTie	exon	44008353	44008623	1000	-	.	gene_id "MSTRG.6479"; transcript_id "MSTRG.6479.43"; exon_number "10";
chr1	StringTie	exon	44009965	44010096	1000	-	.	gene_id "MSTRG.6479"; transcript_id "MSTRG.6479.43"; exon_number "11";
chr1	StringTie	exon	44010809	44010882	1000	-	.	gene_id "MSTRG.6479"; transcript_id "MSTRG.6479.43"; exon_number "12";
chr1	StringTie	exon	44016455	44016809	1000	-	.	gene_id "MSTRG.6479"; transcript_id "MSTRG.6479.43"; exon_number "13";
chr1	StringTie	transcript	43996439	44017525	1000	-	.	gene_id "MSTRG.6479"; transcript_id "MSTRG.6479.44";
chr1	StringTie	exon	43996439	43997739	1000	-	.	gene_id "MSTRG.6479"; transcript_id "MSTRG.6479.44"; exon_number "1";
chr1	StringTie	exon	43997855	43998025	1000	-	.	gene_id "MSTRG.6479"; transcript_id "MSTRG.6479.44"; exon_number "2";
chr1	StringTie	exon	44000767	44000867	1000	-	.	gene_id "MSTRG.6479"; transcript_id "MSTRG.6479.44"; exon_number "3";
chr1	StringTie	exon	44000956	44001055	1000	-	.	gene_id "MSTRG.6479"; transcript_id "MSTRG.6479.44"; exon_number "4";
chr1	StringTie	exon	44001164	44001298	1000	-	.	gene_id "MSTRG.6479"; transcript_id "MSTRG.6479.44"; exon_number "5";
chr1	StringTie	exon	44001390	44001627	1000	-	.	gene_id "MSTRG.6479"; transcript_id "MSTRG.6479.44"; exon_number "6";
chr1	StringTie	exon	44002313	44002416	1000	-	.	gene_id "MSTRG.6479"; transcript_id "MSTRG.6479.44"; exon_number "7";
chr1	StringTie	exon	44002512	44002646	1000	-	.	gene_id "MSTRG.6479"; transcript_id "MSTRG.6479.44"; exon_number "8";
chr1	StringTie	exon	44002853	44002985	1000	-	.	gene_id "MSTRG.6479"; transcript_id "MSTRG.6479.44"; exon_number "9";
chr1	StringTie	exon	44008353	44008623	1000	-	.	gene_id "MSTRG.6479"; transcript_id "MSTRG.6479.44"; exon_number "10";
chr1	StringTie	exon	44009965	44010096	1000	-	.	gene_id "MSTRG.6479"; transcript_id "MSTRG.6479.44"; exon_number "11";
chr1	StringTie	exon	44010726	44010882	1000	-	.	gene_id "MSTRG.6479"; transcript_id "MSTRG.6479.44"; exon_number "12";
chr1	StringTie	exon	44011561	44011722	1000	-	.	gene_id "MSTRG.6479"; transcript_id "MSTRG.6479.44"; exon_number "13";
chr1	StringTie	exon	44016455	44016548	1000	-	.	gene_id "MSTRG.6479"; transcript_id "MSTRG.6479.44"; exon_number "14";
chr1	StringTie	exon	44017047	44017525	1000	-	.	gene_id "MSTRG.6479"; transcript_id "MSTRG.6479.44"; exon_number "15";
chr1	StringTie	transcript	43996440	44017417	1000	-	.	gene_id "MSTRG.6479"; transcript_id "MSTRG.6479.45";
chr1	StringTie	exon	43996440	43997739	1000	-	.	gene_id "MSTRG.6479"; transcript_id "MSTRG.6479.45"; exon_number "1";
chr1	StringTie	exon	43997855	43998025	1000	-	.	gene_id "MSTRG.6479"; transcript_id "MSTRG.6479.45"; exon_number "2";
chr1	StringTie	exon	44000767	44000867	1000	-	.	gene_id "MSTRG.6479"; transcript_id "MSTRG.6479.45"; exon_number "3";
chr1	StringTie	exon	44000956	44001051	1000	-	.	gene_id "MSTRG.6479"; transcript_id "MSTRG.6479.45"; exon_number "4";
chr1	StringTie	exon	44001164	44001298	1000	-	.	gene_id "MSTRG.6479"; transcript_id "MSTRG.6479.45"; exon_number "5";
chr1	StringTie	exon	44001390	44001627	1000	-	.	gene_id "MSTRG.6479"; transcript_id "MSTRG.6479.45"; exon_number "6";
chr1	StringTie	exon	44002313	44002416	1000	-	.	gene_id "MSTRG.6479"; transcript_id "MSTRG.6479.45"; exon_number "7";
chr1	StringTie	exon	44002512	44002646	1000	-	.	gene_id "MSTRG.6479"; transcript_id "MSTRG.6479.45"; exon_number "8";
chr1	StringTie	exon	44002853	44002985	1000	-	.	gene_id "MSTRG.6479"; transcript_id "MSTRG.6479.45"; exon_number "9";
chr1	StringTie	exon	44008353	44008623	1000	-	.	gene_id "MSTRG.6479"; transcript_id "MSTRG.6479.45"; exon_number "10";
chr1	StringTie	exon	44009965	44010096	1000	-	.	gene_id "MSTRG.6479"; transcript_id "MSTRG.6479.45"; exon_number "11";
chr1	StringTie	exon	44010726	44010882	1000	-	.	gene_id "MSTRG.6479"; transcript_id "MSTRG.6479.45"; exon_number "12";
chr1	StringTie	exon	44011561	44011722	1000	-	.	gene_id "MSTRG.6479"; transcript_id "MSTRG.6479.45"; exon_number "13";
chr1	StringTie	exon	44016394	44016548	1000	-	.	gene_id "MSTRG.6479"; transcript_id "MSTRG.6479.45"; exon_number "14";
chr1	StringTie	exon	44017047	44017417	1000	-	.	gene_id "MSTRG.6479"; transcript_id "MSTRG.6479.45"; exon_number "15";
chr1	StringTie	transcript	43996443	44032424	1000	-	.	gene_id "MSTRG.6479"; transcript_id "MSTRG.6479.46";
chr1	StringTie	exon	43996443	43997739	1000	-	.	gene_id "MSTRG.6479"; transcript_id "MSTRG.6479.46"; exon_number "1";
chr1	StringTie	exon	43997855	43998025	1000	-	.	gene_id "MSTRG.6479"; transcript_id "MSTRG.6479.46"; exon_number "2";
chr1	StringTie	exon	44000767	44000867	1000	-	.	gene_id "MSTRG.6479"; transcript_id "MSTRG.6479.46"; exon_number "3";
chr1	StringTie	exon	44000956	44001055	1000	-	.	gene_id "MSTRG.6479"; transcript_id "MSTRG.6479.46"; exon_number "4";
chr1	StringTie	exon	44001164	44001298	1000	-	.	gene_id "MSTRG.6479"; transcript_id "MSTRG.6479.46"; exon_number "5";
chr1	StringTie	exon	44001390	44001627	1000	-	.	gene_id "MSTRG.6479"; transcript_id "MSTRG.6479.46"; exon_number "6";
chr1	StringTie	exon	44002313	44002416	1000	-	.	gene_id "MSTRG.6479"; transcript_id "MSTRG.6479.46"; exon_number "7";
chr1	StringTie	exon	44002512	44002646	1000	-	.	gene_id "MSTRG.6479"; transcript_id "MSTRG.6479.46"; exon_number "8";
chr1	StringTie	exon	44002853	44002985	1000	-	.	gene_id "MSTRG.6479"; transcript_id "MSTRG.6479.46"; exon_number "9";
chr1	StringTie	exon	44008353	44008623	1000	-	.	gene_id "MSTRG.6479"; transcript_id "MSTRG.6479.46"; exon_number "10";
chr1	StringTie	exon	44009965	44010096	1000	-	.	gene_id "MSTRG.6479"; transcript_id "MSTRG.6479.46"; exon_number "11";
chr1	StringTie	exon	44010726	44010882	1000	-	.	gene_id "MSTRG.6479"; transcript_id "MSTRG.6479.46"; exon_number "12";
chr1	StringTie	exon	44024248	44024362	1000	-	.	gene_id "MSTRG.6479"; transcript_id "MSTRG.6479.46"; exon_number "13";
chr1	StringTie	exon	44025964	44026655	1000	-	.	gene_id "MSTRG.6479"; transcript_id "MSTRG.6479.46"; exon_number "14";
chr1	StringTie	exon	44031306	44031486	1000	-	.	gene_id "MSTRG.6479"; transcript_id "MSTRG.6479.46"; exon_number "15";
chr1	StringTie	exon	44032076	44032424	1000	-	.	gene_id "MSTRG.6479"; transcript_id "MSTRG.6479.46"; exon_number "16";
chr1	StringTie	transcript	43996443	44031678	1000	-	.	gene_id "MSTRG.6479"; transcript_id "MSTRG.6479.47";
chr1	StringTie	exon	43996443	43997739	1000	-	.	gene_id "MSTRG.6479"; transcript_id "MSTRG.6479.47"; exon_number "1";
chr1	StringTie	exon	43997855	43998025	1000	-	.	gene_id "MSTRG.6479"; transcript_id "MSTRG.6479.47"; exon_number "2";
chr1	StringTie	exon	44000767	44000867	1000	-	.	gene_id "MSTRG.6479"; transcript_id "MSTRG.6479.47"; exon_number "3";
chr1	StringTie	exon	44000956	44001051	1000	-	.	gene_id "MSTRG.6479"; transcript_id "MSTRG.6479.47"; exon_number "4";
chr1	StringTie	exon	44001164	44001298	1000	-	.	gene_id "MSTRG.6479"; transcript_id "MSTRG.6479.47"; exon_number "5";
chr1	StringTie	exon	44001390	44001627	1000	-	.	gene_id "MSTRG.6479"; transcript_id "MSTRG.6479.47"; exon_number "6";
chr1	StringTie	exon	44002313	44002416	1000	-	.	gene_id "MSTRG.6479"; transcript_id "MSTRG.6479.47"; exon_number "7";
chr1	StringTie	exon	44002512	44002646	1000	-	.	gene_id "MSTRG.6479"; transcript_id "MSTRG.6479.47"; exon_number "8";
chr1	StringTie	exon	44002853	44002985	1000	-	.	gene_id "MSTRG.6479"; transcript_id "MSTRG.6479.47"; exon_number "9";
chr1	StringTie	exon	44008353	44008623	1000	-	.	gene_id "MSTRG.6479"; transcript_id "MSTRG.6479.47"; exon_number "10";
chr1	StringTie	exon	44009965	44010096	1000	-	.	gene_id "MSTRG.6479"; transcript_id "MSTRG.6479.47"; exon_number "11";
chr1	StringTie	exon	44024248	44024362	1000	-	.	gene_id "MSTRG.6479"; transcript_id "MSTRG.6479.47"; exon_number "12";
chr1	StringTie	exon	44031306	44031678	1000	-	.	gene_id "MSTRG.6479"; transcript_id "MSTRG.6479.47"; exon_number "13";
chr1	StringTie	transcript	43996444	44017179	1000	-	.	gene_id "MSTRG.6479"; transcript_id "MSTRG.6479.48";
chr1	StringTie	exon	43996444	43997739	1000	-	.	gene_id "MSTRG.6479"; transcript_id "MSTRG.6479.48"; exon_number "1";
chr1	StringTie	exon	44000767	44000867	1000	-	.	gene_id "MSTRG.6479"; transcript_id "MSTRG.6479.48"; exon_number "2";
chr1	StringTie	exon	44000956	44001055	1000	-	.	gene_id "MSTRG.6479"; transcript_id "MSTRG.6479.48"; exon_number "3";
chr1	StringTie	exon	44001164	44001298	1000	-	.	gene_id "MSTRG.6479"; transcript_id "MSTRG.6479.48"; exon_number "4";
chr1	StringTie	exon	44001390	44001627	1000	-	.	gene_id "MSTRG.6479"; transcript_id "MSTRG.6479.48"; exon_number "5";
chr1	StringTie	exon	44002313	44002416	1000	-	.	gene_id "MSTRG.6479"; transcript_id "MSTRG.6479.48"; exon_number "6";
chr1	StringTie	exon	44002512	44002646	1000	-	.	gene_id "MSTRG.6479"; transcript_id "MSTRG.6479.48"; exon_number "7";
chr1	StringTie	exon	44002853	44002985	1000	-	.	gene_id "MSTRG.6479"; transcript_id "MSTRG.6479.48"; exon_number "8";
chr1	StringTie	exon	44008353	44008623	1000	-	.	gene_id "MSTRG.6479"; transcript_id "MSTRG.6479.48"; exon_number "9";
chr1	StringTie	exon	44009965	44010096	1000	-	.	gene_id "MSTRG.6479"; transcript_id "MSTRG.6479.48"; exon_number "10";
chr1	StringTie	exon	44010726	44010882	1000	-	.	gene_id "MSTRG.6479"; transcript_id "MSTRG.6479.48"; exon_number "11";
chr1	StringTie	exon	44016455	44016548	1000	-	.	gene_id "MSTRG.6479"; transcript_id "MSTRG.6479.48"; exon_number "12";
chr1	StringTie	exon	44017047	44017179	1000	-	.	gene_id "MSTRG.6479"; transcript_id "MSTRG.6479.48"; exon_number "13";
chr1	StringTie	transcript	43996444	44017179	1000	-	.	gene_id "MSTRG.6479"; transcript_id "MSTRG.6479.49";
chr1	StringTie	exon	43996444	43998025	1000	-	.	gene_id "MSTRG.6479"; transcript_id "MSTRG.6479.49"; exon_number "1";
chr1	StringTie	exon	44000767	44000867	1000	-	.	gene_id "MSTRG.6479"; transcript_id "MSTRG.6479.49"; exon_number "2";
chr1	StringTie	exon	44000956	44001055	1000	-	.	gene_id "MSTRG.6479"; transcript_id "MSTRG.6479.49"; exon_number "3";
chr1	StringTie	exon	44001164	44001298	1000	-	.	gene_id "MSTRG.6479"; transcript_id "MSTRG.6479.49"; exon_number "4";
chr1	StringTie	exon	44001390	44001627	1000	-	.	gene_id "MSTRG.6479"; transcript_id "MSTRG.6479.49"; exon_number "5";
chr1	StringTie	exon	44002313	44002416	1000	-	.	gene_id "MSTRG.6479"; transcript_id "MSTRG.6479.49"; exon_number "6";
chr1	StringTie	exon	44002512	44002646	1000	-	.	gene_id "MSTRG.6479"; transcript_id "MSTRG.6479.49"; exon_number "7";
chr1	StringTie	exon	44002853	44002985	1000	-	.	gene_id "MSTRG.6479"; transcript_id "MSTRG.6479.49"; exon_number "8";
chr1	StringTie	exon	44008353	44008623	1000	-	.	gene_id "MSTRG.6479"; transcript_id "MSTRG.6479.49"; exon_number "9";
chr1	StringTie	exon	44009965	44010096	1000	-	.	gene_id "MSTRG.6479"; transcript_id "MSTRG.6479.49"; exon_number "10";
chr1	StringTie	exon	44010726	44010882	1000	-	.	gene_id "MSTRG.6479"; transcript_id "MSTRG.6479.49"; exon_number "11";
chr1	StringTie	exon	44016394	44016560	1000	-	.	gene_id "MSTRG.6479"; transcript_id "MSTRG.6479.49"; exon_number "12";
chr1	StringTie	exon	44017047	44017179	1000	-	.	gene_id "MSTRG.6479"; transcript_id "MSTRG.6479.49"; exon_number "13";
chr1	StringTie	transcript	43991430	44017193	1000	-	.	gene_id "MSTRG.6479"; transcript_id "MSTRG.6479.5";
chr1	StringTie	exon	43991430	43991992	1000	-	.	gene_id "MSTRG.6479"; transcript_id "MSTRG.6479.5"; exon_number "1";
chr1	StringTie	exon	44000767	44000867	1000	-	.	gene_id "MSTRG.6479"; transcript_id "MSTRG.6479.5"; exon_number "2";
chr1	StringTie	exon	44000956	44001055	1000	-	.	gene_id "MSTRG.6479"; transcript_id "MSTRG.6479.5"; exon_number "3";
chr1	StringTie	exon	44001164	44001298	1000	-	.	gene_id "MSTRG.6479"; transcript_id "MSTRG.6479.5"; exon_number "4";
chr1	StringTie	exon	44001390	44001627	1000	-	.	gene_id "MSTRG.6479"; transcript_id "MSTRG.6479.5"; exon_number "5";
chr1	StringTie	exon	44002313	44002416	1000	-	.	gene_id "MSTRG.6479"; transcript_id "MSTRG.6479.5"; exon_number "6";
chr1	StringTie	exon	44002512	44002646	1000	-	.	gene_id "MSTRG.6479"; transcript_id "MSTRG.6479.5"; exon_number "7";
chr1	StringTie	exon	44002853	44002985	1000	-	.	gene_id "MSTRG.6479"; transcript_id "MSTRG.6479.5"; exon_number "8";
chr1	StringTie	exon	44008353	44008623	1000	-	.	gene_id "MSTRG.6479"; transcript_id "MSTRG.6479.5"; exon_number "9";
chr1	StringTie	exon	44009965	44010096	1000	-	.	gene_id "MSTRG.6479"; transcript_id "MSTRG.6479.5"; exon_number "10";
chr1	StringTie	exon	44010726	44010882	1000	-	.	gene_id "MSTRG.6479"; transcript_id "MSTRG.6479.5"; exon_number "11";
chr1	StringTie	exon	44016394	44016548	1000	-	.	gene_id "MSTRG.6479"; transcript_id "MSTRG.6479.5"; exon_number "12";
chr1	StringTie	exon	44017047	44017193	1000	-	.	gene_id "MSTRG.6479"; transcript_id "MSTRG.6479.5"; exon_number "13";
chr1	StringTie	transcript	43996444	44031576	1000	-	.	gene_id "MSTRG.6479"; transcript_id "MSTRG.6479.50";
chr1	StringTie	exon	43996444	43998025	1000	-	.	gene_id "MSTRG.6479"; transcript_id "MSTRG.6479.50"; exon_number "1";
chr1	StringTie	exon	44000767	44000867	1000	-	.	gene_id "MSTRG.6479"; transcript_id "MSTRG.6479.50"; exon_number "2";
chr1	StringTie	exon	44000956	44001051	1000	-	.	gene_id "MSTRG.6479"; transcript_id "MSTRG.6479.50"; exon_number "3";
chr1	StringTie	exon	44001164	44001298	1000	-	.	gene_id "MSTRG.6479"; transcript_id "MSTRG.6479.50"; exon_number "4";
chr1	StringTie	exon	44001390	44001627	1000	-	.	gene_id "MSTRG.6479"; transcript_id "MSTRG.6479.50"; exon_number "5";
chr1	StringTie	exon	44002313	44002416	1000	-	.	gene_id "MSTRG.6479"; transcript_id "MSTRG.6479.50"; exon_number "6";
chr1	StringTie	exon	44002512	44002646	1000	-	.	gene_id "MSTRG.6479"; transcript_id "MSTRG.6479.50"; exon_number "7";
chr1	StringTie	exon	44002853	44002985	1000	-	.	gene_id "MSTRG.6479"; transcript_id "MSTRG.6479.50"; exon_number "8";
chr1	StringTie	exon	44008353	44008623	1000	-	.	gene_id "MSTRG.6479"; transcript_id "MSTRG.6479.50"; exon_number "9";
chr1	StringTie	exon	44009965	44010096	1000	-	.	gene_id "MSTRG.6479"; transcript_id "MSTRG.6479.50"; exon_number "10";
chr1	StringTie	exon	44010726	44010882	1000	-	.	gene_id "MSTRG.6479"; transcript_id "MSTRG.6479.50"; exon_number "11";
chr1	StringTie	exon	44024248	44024362	1000	-	.	gene_id "MSTRG.6479"; transcript_id "MSTRG.6479.50"; exon_number "12";
chr1	StringTie	exon	44031306	44031576	1000	-	.	gene_id "MSTRG.6479"; transcript_id "MSTRG.6479.50"; exon_number "13";
chr1	StringTie	transcript	43996445	44032182	1000	-	.	gene_id "MSTRG.6479"; transcript_id "MSTRG.6479.51";
chr1	StringTie	exon	43996445	43997739	1000	-	.	gene_id "MSTRG.6479"; transcript_id "MSTRG.6479.51"; exon_number "1";
chr1	StringTie	exon	43997855	43998025	1000	-	.	gene_id "MSTRG.6479"; transcript_id "MSTRG.6479.51"; exon_number "2";
chr1	StringTie	exon	44000767	44000867	1000	-	.	gene_id "MSTRG.6479"; transcript_id "MSTRG.6479.51"; exon_number "3";
chr1	StringTie	exon	44000956	44001055	1000	-	.	gene_id "MSTRG.6479"; transcript_id "MSTRG.6479.51"; exon_number "4";
chr1	StringTie	exon	44001164	44001298	1000	-	.	gene_id "MSTRG.6479"; transcript_id "MSTRG.6479.51"; exon_number "5";
chr1	StringTie	exon	44001390	44001627	1000	-	.	gene_id "MSTRG.6479"; transcript_id "MSTRG.6479.51"; exon_number "6";
chr1	StringTie	exon	44002313	44002416	1000	-	.	gene_id "MSTRG.6479"; transcript_id "MSTRG.6479.51"; exon_number "7";
chr1	StringTie	exon	44002512	44002646	1000	-	.	gene_id "MSTRG.6479"; transcript_id "MSTRG.6479.51"; exon_number "8";
chr1	StringTie	exon	44002853	44002985	1000	-	.	gene_id "MSTRG.6479"; transcript_id "MSTRG.6479.51"; exon_number "9";
chr1	StringTie	exon	44008353	44008623	1000	-	.	gene_id "MSTRG.6479"; transcript_id "MSTRG.6479.51"; exon_number "10";
chr1	StringTie	exon	44009965	44010096	1000	-	.	gene_id "MSTRG.6479"; transcript_id "MSTRG.6479.51"; exon_number "11";
chr1	StringTie	exon	44010726	44010882	1000	-	.	gene_id "MSTRG.6479"; transcript_id "MSTRG.6479.51"; exon_number "12";
chr1	StringTie	exon	44011561	44011722	1000	-	.	gene_id "MSTRG.6479"; transcript_id "MSTRG.6479.51"; exon_number "13";
chr1	StringTie	exon	44024248	44024362	1000	-	.	gene_id "MSTRG.6479"; transcript_id "MSTRG.6479.51"; exon_number "14";
chr1	StringTie	exon	44031306	44031486	1000	-	.	gene_id "MSTRG.6479"; transcript_id "MSTRG.6479.51"; exon_number "15";
chr1	StringTie	exon	44032076	44032182	1000	-	.	gene_id "MSTRG.6479"; transcript_id "MSTRG.6479.51"; exon_number "16";
chr1	StringTie	transcript	43996450	44017332	1000	-	.	gene_id "MSTRG.6479"; transcript_id "MSTRG.6479.52";
chr1	StringTie	exon	43996450	43997739	1000	-	.	gene_id "MSTRG.6479"; transcript_id "MSTRG.6479.52"; exon_number "1";
chr1	StringTie	exon	43997855	43998025	1000	-	.	gene_id "MSTRG.6479"; transcript_id "MSTRG.6479.52"; exon_number "2";
chr1	StringTie	exon	44000767	44000867	1000	-	.	gene_id "MSTRG.6479"; transcript_id "MSTRG.6479.52"; exon_number "3";
chr1	StringTie	exon	44000956	44001051	1000	-	.	gene_id "MSTRG.6479"; transcript_id "MSTRG.6479.52"; exon_number "4";
chr1	StringTie	exon	44001164	44001298	1000	-	.	gene_id "MSTRG.6479"; transcript_id "MSTRG.6479.52"; exon_number "5";
chr1	StringTie	exon	44001390	44001627	1000	-	.	gene_id "MSTRG.6479"; transcript_id "MSTRG.6479.52"; exon_number "6";
chr1	StringTie	exon	44002313	44002416	1000	-	.	gene_id "MSTRG.6479"; transcript_id "MSTRG.6479.52"; exon_number "7";
chr1	StringTie	exon	44002512	44002646	1000	-	.	gene_id "MSTRG.6479"; transcript_id "MSTRG.6479.52"; exon_number "8";
chr1	StringTie	exon	44002853	44002985	1000	-	.	gene_id "MSTRG.6479"; transcript_id "MSTRG.6479.52"; exon_number "9";
chr1	StringTie	exon	44008353	44008623	1000	-	.	gene_id "MSTRG.6479"; transcript_id "MSTRG.6479.52"; exon_number "10";
chr1	StringTie	exon	44009965	44010096	1000	-	.	gene_id "MSTRG.6479"; transcript_id "MSTRG.6479.52"; exon_number "11";
chr1	StringTie	exon	44010726	44010882	1000	-	.	gene_id "MSTRG.6479"; transcript_id "MSTRG.6479.52"; exon_number "12";
chr1	StringTie	exon	44017047	44017139	1000	-	.	gene_id "MSTRG.6479"; transcript_id "MSTRG.6479.52"; exon_number "13";
chr1	StringTie	exon	44017218	44017332	1000	-	.	gene_id "MSTRG.6479"; transcript_id "MSTRG.6479.52"; exon_number "14";
chr1	StringTie	transcript	43996452	44017676	1000	-	.	gene_id "MSTRG.6479"; transcript_id "MSTRG.6479.53";
chr1	StringTie	exon	43996452	43998025	1000	-	.	gene_id "MSTRG.6479"; transcript_id "MSTRG.6479.53"; exon_number "1";
chr1	StringTie	exon	44000767	44000867	1000	-	.	gene_id "MSTRG.6479"; transcript_id "MSTRG.6479.53"; exon_number "2";
chr1	StringTie	exon	44000956	44001055	1000	-	.	gene_id "MSTRG.6479"; transcript_id "MSTRG.6479.53"; exon_number "3";
chr1	StringTie	exon	44001164	44001298	1000	-	.	gene_id "MSTRG.6479"; transcript_id "MSTRG.6479.53"; exon_number "4";
chr1	StringTie	exon	44001390	44001627	1000	-	.	gene_id "MSTRG.6479"; transcript_id "MSTRG.6479.53"; exon_number "5";
chr1	StringTie	exon	44002313	44002416	1000	-	.	gene_id "MSTRG.6479"; transcript_id "MSTRG.6479.53"; exon_number "6";
chr1	StringTie	exon	44002512	44002646	1000	-	.	gene_id "MSTRG.6479"; transcript_id "MSTRG.6479.53"; exon_number "7";
chr1	StringTie	exon	44002853	44002985	1000	-	.	gene_id "MSTRG.6479"; transcript_id "MSTRG.6479.53"; exon_number "8";
chr1	StringTie	exon	44008353	44008623	1000	-	.	gene_id "MSTRG.6479"; transcript_id "MSTRG.6479.53"; exon_number "9";
chr1	StringTie	exon	44009965	44010096	1000	-	.	gene_id "MSTRG.6479"; transcript_id "MSTRG.6479.53"; exon_number "10";
chr1	StringTie	exon	44010726	44010882	1000	-	.	gene_id "MSTRG.6479"; transcript_id "MSTRG.6479.53"; exon_number "11";
chr1	StringTie	exon	44017047	44017676	1000	-	.	gene_id "MSTRG.6479"; transcript_id "MSTRG.6479.53"; exon_number "12";
chr1	StringTie	transcript	43996454	44016671	1000	-	.	gene_id "MSTRG.6479"; transcript_id "MSTRG.6479.54";
chr1	StringTie	exon	43996454	43998225	1000	-	.	gene_id "MSTRG.6479"; transcript_id "MSTRG.6479.54"; exon_number "1";
chr1	StringTie	exon	44000767	44000867	1000	-	.	gene_id "MSTRG.6479"; transcript_id "MSTRG.6479.54"; exon_number "2";
chr1	StringTie	exon	44000956	44001055	1000	-	.	gene_id "MSTRG.6479"; transcript_id "MSTRG.6479.54"; exon_number "3";
chr1	StringTie	exon	44001164	44001298	1000	-	.	gene_id "MSTRG.6479"; transcript_id "MSTRG.6479.54"; exon_number "4";
chr1	StringTie	exon	44001390	44001627	1000	-	.	gene_id "MSTRG.6479"; transcript_id "MSTRG.6479.54"; exon_number "5";
chr1	StringTie	exon	44002313	44002416	1000	-	.	gene_id "MSTRG.6479"; transcript_id "MSTRG.6479.54"; exon_number "6";
chr1	StringTie	exon	44002512	44002646	1000	-	.	gene_id "MSTRG.6479"; transcript_id "MSTRG.6479.54"; exon_number "7";
chr1	StringTie	exon	44002853	44002985	1000	-	.	gene_id "MSTRG.6479"; transcript_id "MSTRG.6479.54"; exon_number "8";
chr1	StringTie	exon	44008353	44008623	1000	-	.	gene_id "MSTRG.6479"; transcript_id "MSTRG.6479.54"; exon_number "9";
chr1	StringTie	exon	44009965	44010096	1000	-	.	gene_id "MSTRG.6479"; transcript_id "MSTRG.6479.54"; exon_number "10";
chr1	StringTie	exon	44010726	44010882	1000	-	.	gene_id "MSTRG.6479"; transcript_id "MSTRG.6479.54"; exon_number "11";
chr1	StringTie	exon	44016394	44016671	1000	-	.	gene_id "MSTRG.6479"; transcript_id "MSTRG.6479.54"; exon_number "12";
chr1	StringTie	transcript	43996454	44017240	1000	-	.	gene_id "MSTRG.6479"; transcript_id "MSTRG.6479.55";
chr1	StringTie	exon	43996454	43997739	1000	-	.	gene_id "MSTRG.6479"; transcript_id "MSTRG.6479.55"; exon_number "1";
chr1	StringTie	exon	43997855	43998025	1000	-	.	gene_id "MSTRG.6479"; transcript_id "MSTRG.6479.55"; exon_number "2";
chr1	StringTie	exon	44000767	44000867	1000	-	.	gene_id "MSTRG.6479"; transcript_id "MSTRG.6479.55"; exon_number "3";
chr1	StringTie	exon	44000956	44001051	1000	-	.	gene_id "MSTRG.6479"; transcript_id "MSTRG.6479.55"; exon_number "4";
chr1	StringTie	exon	44001164	44001298	1000	-	.	gene_id "MSTRG.6479"; transcript_id "MSTRG.6479.55"; exon_number "5";
chr1	StringTie	exon	44001390	44001627	1000	-	.	gene_id "MSTRG.6479"; transcript_id "MSTRG.6479.55"; exon_number "6";
chr1	StringTie	exon	44002313	44002416	1000	-	.	gene_id "MSTRG.6479"; transcript_id "MSTRG.6479.55"; exon_number "7";
chr1	StringTie	exon	44002512	44002646	1000	-	.	gene_id "MSTRG.6479"; transcript_id "MSTRG.6479.55"; exon_number "8";
chr1	StringTie	exon	44002853	44002985	1000	-	.	gene_id "MSTRG.6479"; transcript_id "MSTRG.6479.55"; exon_number "9";
chr1	StringTie	exon	44008353	44008623	1000	-	.	gene_id "MSTRG.6479"; transcript_id "MSTRG.6479.55"; exon_number "10";
chr1	StringTie	exon	44009965	44010096	1000	-	.	gene_id "MSTRG.6479"; transcript_id "MSTRG.6479.55"; exon_number "11";
chr1	StringTie	exon	44010726	44010882	1000	-	.	gene_id "MSTRG.6479"; transcript_id "MSTRG.6479.55"; exon_number "12";
chr1	StringTie	exon	44011561	44011722	1000	-	.	gene_id "MSTRG.6479"; transcript_id "MSTRG.6479.55"; exon_number "13";
chr1	StringTie	exon	44016455	44016548	1000	-	.	gene_id "MSTRG.6479"; transcript_id "MSTRG.6479.55"; exon_number "14";
chr1	StringTie	exon	44017047	44017240	1000	-	.	gene_id "MSTRG.6479"; transcript_id "MSTRG.6479.55"; exon_number "15";
chr1	StringTie	transcript	43996455	44031604	1000	-	.	gene_id "MSTRG.6479"; transcript_id "MSTRG.6479.56";
chr1	StringTie	exon	43996455	43998225	1000	-	.	gene_id "MSTRG.6479"; transcript_id "MSTRG.6479.56"; exon_number "1";
chr1	StringTie	exon	44000767	44000867	1000	-	.	gene_id "MSTRG.6479"; transcript_id "MSTRG.6479.56"; exon_number "2";
chr1	StringTie	exon	44000956	44001055	1000	-	.	gene_id "MSTRG.6479"; transcript_id "MSTRG.6479.56"; exon_number "3";
chr1	StringTie	exon	44001164	44001298	1000	-	.	gene_id "MSTRG.6479"; transcript_id "MSTRG.6479.56"; exon_number "4";
chr1	StringTie	exon	44001390	44001627	1000	-	.	gene_id "MSTRG.6479"; transcript_id "MSTRG.6479.56"; exon_number "5";
chr1	StringTie	exon	44002313	44002646	1000	-	.	gene_id "MSTRG.6479"; transcript_id "MSTRG.6479.56"; exon_number "6";
chr1	StringTie	exon	44002853	44002985	1000	-	.	gene_id "MSTRG.6479"; transcript_id "MSTRG.6479.56"; exon_number "7";
chr1	StringTie	exon	44008353	44008623	1000	-	.	gene_id "MSTRG.6479"; transcript_id "MSTRG.6479.56"; exon_number "8";
chr1	StringTie	exon	44009965	44010096	1000	-	.	gene_id "MSTRG.6479"; transcript_id "MSTRG.6479.56"; exon_number "9";
chr1	StringTie	exon	44010726	44010882	1000	-	.	gene_id "MSTRG.6479"; transcript_id "MSTRG.6479.56"; exon_number "10";
chr1	StringTie	exon	44024248	44024362	1000	-	.	gene_id "MSTRG.6479"; transcript_id "MSTRG.6479.56"; exon_number "11";
chr1	StringTie	exon	44031088	44031604	1000	-	.	gene_id "MSTRG.6479"; transcript_id "MSTRG.6479.56"; exon_number "12";
chr1	StringTie	transcript	43996458	44031595	1000	-	.	gene_id "MSTRG.6479"; transcript_id "MSTRG.6479.57";
chr1	StringTie	exon	43996458	43997739	1000	-	.	gene_id "MSTRG.6479"; transcript_id "MSTRG.6479.57"; exon_number "1";
chr1	StringTie	exon	44000767	44000867	1000	-	.	gene_id "MSTRG.6479"; transcript_id "MSTRG.6479.57"; exon_number "2";
chr1	StringTie	exon	44000956	44001055	1000	-	.	gene_id "MSTRG.6479"; transcript_id "MSTRG.6479.57"; exon_number "3";
chr1	StringTie	exon	44001164	44001298	1000	-	.	gene_id "MSTRG.6479"; transcript_id "MSTRG.6479.57"; exon_number "4";
chr1	StringTie	exon	44001390	44001627	1000	-	.	gene_id "MSTRG.6479"; transcript_id "MSTRG.6479.57"; exon_number "5";
chr1	StringTie	exon	44002313	44002416	1000	-	.	gene_id "MSTRG.6479"; transcript_id "MSTRG.6479.57"; exon_number "6";
chr1	StringTie	exon	44002512	44002646	1000	-	.	gene_id "MSTRG.6479"; transcript_id "MSTRG.6479.57"; exon_number "7";
chr1	StringTie	exon	44002853	44002985	1000	-	.	gene_id "MSTRG.6479"; transcript_id "MSTRG.6479.57"; exon_number "8";
chr1	StringTie	exon	44008353	44008623	1000	-	.	gene_id "MSTRG.6479"; transcript_id "MSTRG.6479.57"; exon_number "9";
chr1	StringTie	exon	44009965	44010096	1000	-	.	gene_id "MSTRG.6479"; transcript_id "MSTRG.6479.57"; exon_number "10";
chr1	StringTie	exon	44024248	44024362	1000	-	.	gene_id "MSTRG.6479"; transcript_id "MSTRG.6479.57"; exon_number "11";
chr1	StringTie	exon	44031306	44031595	1000	-	.	gene_id "MSTRG.6479"; transcript_id "MSTRG.6479.57"; exon_number "12";
chr1	StringTie	transcript	43996458	44031756	1000	-	.	gene_id "MSTRG.6479"; transcript_id "MSTRG.6479.58";
chr1	StringTie	exon	43996458	43998025	1000	-	.	gene_id "MSTRG.6479"; transcript_id "MSTRG.6479.58"; exon_number "1";
chr1	StringTie	exon	44000767	44000867	1000	-	.	gene_id "MSTRG.6479"; transcript_id "MSTRG.6479.58"; exon_number "2";
chr1	StringTie	exon	44000956	44001055	1000	-	.	gene_id "MSTRG.6479"; transcript_id "MSTRG.6479.58"; exon_number "3";
chr1	StringTie	exon	44001164	44001298	1000	-	.	gene_id "MSTRG.6479"; transcript_id "MSTRG.6479.58"; exon_number "4";
chr1	StringTie	exon	44001390	44001627	1000	-	.	gene_id "MSTRG.6479"; transcript_id "MSTRG.6479.58"; exon_number "5";
chr1	StringTie	exon	44002313	44002361	1000	-	.	gene_id "MSTRG.6479"; transcript_id "MSTRG.6479.58"; exon_number "6";
chr1	StringTie	exon	44002518	44002646	1000	-	.	gene_id "MSTRG.6479"; transcript_id "MSTRG.6479.58"; exon_number "7";
chr1	StringTie	exon	44002853	44002985	1000	-	.	gene_id "MSTRG.6479"; transcript_id "MSTRG.6479.58"; exon_number "8";
chr1	StringTie	exon	44008353	44008623	1000	-	.	gene_id "MSTRG.6479"; transcript_id "MSTRG.6479.58"; exon_number "9";
chr1	StringTie	exon	44009965	44010096	1000	-	.	gene_id "MSTRG.6479"; transcript_id "MSTRG.6479.58"; exon_number "10";
chr1	StringTie	exon	44010726	44010882	1000	-	.	gene_id "MSTRG.6479"; transcript_id "MSTRG.6479.58"; exon_number "11";
chr1	StringTie	exon	44024248	44024362	1000	-	.	gene_id "MSTRG.6479"; transcript_id "MSTRG.6479.58"; exon_number "12";
chr1	StringTie	exon	44031306	44031756	1000	-	.	gene_id "MSTRG.6479"; transcript_id "MSTRG.6479.58"; exon_number "13";
chr1	StringTie	transcript	43996460	44017317	1000	-	.	gene_id "MSTRG.6479"; transcript_id "MSTRG.6479.59";
chr1	StringTie	exon	43996460	43998025	1000	-	.	gene_id "MSTRG.6479"; transcript_id "MSTRG.6479.59"; exon_number "1";
chr1	StringTie	exon	44000767	44000867	1000	-	.	gene_id "MSTRG.6479"; transcript_id "MSTRG.6479.59"; exon_number "2";
chr1	StringTie	exon	44000956	44001055	1000	-	.	gene_id "MSTRG.6479"; transcript_id "MSTRG.6479.59"; exon_number "3";
chr1	StringTie	exon	44001164	44001298	1000	-	.	gene_id "MSTRG.6479"; transcript_id "MSTRG.6479.59"; exon_number "4";
chr1	StringTie	exon	44001390	44001627	1000	-	.	gene_id "MSTRG.6479"; transcript_id "MSTRG.6479.59"; exon_number "5";
chr1	StringTie	exon	44002313	44002416	1000	-	.	gene_id "MSTRG.6479"; transcript_id "MSTRG.6479.59"; exon_number "6";
chr1	StringTie	exon	44002512	44002646	1000	-	.	gene_id "MSTRG.6479"; transcript_id "MSTRG.6479.59"; exon_number "7";
chr1	StringTie	exon	44002853	44002985	1000	-	.	gene_id "MSTRG.6479"; transcript_id "MSTRG.6479.59"; exon_number "8";
chr1	StringTie	exon	44008353	44008357	1000	-	.	gene_id "MSTRG.6479"; transcript_id "MSTRG.6479.59"; exon_number "9";
chr1	StringTie	exon	44008385	44008623	1000	-	.	gene_id "MSTRG.6479"; transcript_id "MSTRG.6479.59"; exon_number "10";
chr1	StringTie	exon	44009965	44010096	1000	-	.	gene_id "MSTRG.6479"; transcript_id "MSTRG.6479.59"; exon_number "11";
chr1	StringTie	exon	44010726	44010882	1000	-	.	gene_id "MSTRG.6479"; transcript_id "MSTRG.6479.59"; exon_number "12";
chr1	StringTie	exon	44017047	44017317	1000	-	.	gene_id "MSTRG.6479"; transcript_id "MSTRG.6479.59"; exon_number "13";
chr1	StringTie	transcript	43991445	44031616	1000	-	.	gene_id "MSTRG.6479"; transcript_id "MSTRG.6479.6";
chr1	StringTie	exon	43991445	43991992	1000	-	.	gene_id "MSTRG.6479"; transcript_id "MSTRG.6479.6"; exon_number "1";
chr1	StringTie	exon	44000767	44000867	1000	-	.	gene_id "MSTRG.6479"; transcript_id "MSTRG.6479.6"; exon_number "2";
chr1	StringTie	exon	44000956	44001051	1000	-	.	gene_id "MSTRG.6479"; transcript_id "MSTRG.6479.6"; exon_number "3";
chr1	StringTie	exon	44001164	44001298	1000	-	.	gene_id "MSTRG.6479"; transcript_id "MSTRG.6479.6"; exon_number "4";
chr1	StringTie	exon	44001390	44001627	1000	-	.	gene_id "MSTRG.6479"; transcript_id "MSTRG.6479.6"; exon_number "5";
chr1	StringTie	exon	44002313	44002416	1000	-	.	gene_id "MSTRG.6479"; transcript_id "MSTRG.6479.6"; exon_number "6";
chr1	StringTie	exon	44002512	44002646	1000	-	.	gene_id "MSTRG.6479"; transcript_id "MSTRG.6479.6"; exon_number "7";
chr1	StringTie	exon	44002853	44002985	1000	-	.	gene_id "MSTRG.6479"; transcript_id "MSTRG.6479.6"; exon_number "8";
chr1	StringTie	exon	44008353	44008623	1000	-	.	gene_id "MSTRG.6479"; transcript_id "MSTRG.6479.6"; exon_number "9";
chr1	StringTie	exon	44009965	44010096	1000	-	.	gene_id "MSTRG.6479"; transcript_id "MSTRG.6479.6"; exon_number "10";
chr1	StringTie	exon	44010726	44010882	1000	-	.	gene_id "MSTRG.6479"; transcript_id "MSTRG.6479.6"; exon_number "11";
chr1	StringTie	exon	44024248	44024362	1000	-	.	gene_id "MSTRG.6479"; transcript_id "MSTRG.6479.6"; exon_number "12";
chr1	StringTie	exon	44031306	44031616	1000	-	.	gene_id "MSTRG.6479"; transcript_id "MSTRG.6479.6"; exon_number "13";
chr1	StringTie	transcript	43996461	44031591	1000	-	.	gene_id "MSTRG.6479"; transcript_id "MSTRG.6479.60";
chr1	StringTie	exon	43996461	43997559	1000	-	.	gene_id "MSTRG.6479"; transcript_id "MSTRG.6479.60"; exon_number "1";
chr1	StringTie	exon	43997826	43998025	1000	-	.	gene_id "MSTRG.6479"; transcript_id "MSTRG.6479.60"; exon_number "2";
chr1	StringTie	exon	44000767	44000867	1000	-	.	gene_id "MSTRG.6479"; transcript_id "MSTRG.6479.60"; exon_number "3";
chr1	StringTie	exon	44000956	44001055	1000	-	.	gene_id "MSTRG.6479"; transcript_id "MSTRG.6479.60"; exon_number "4";
chr1	StringTie	exon	44001164	44001298	1000	-	.	gene_id "MSTRG.6479"; transcript_id "MSTRG.6479.60"; exon_number "5";
chr1	StringTie	exon	44001390	44001627	1000	-	.	gene_id "MSTRG.6479"; transcript_id "MSTRG.6479.60"; exon_number "6";
chr1	StringTie	exon	44002313	44002416	1000	-	.	gene_id "MSTRG.6479"; transcript_id "MSTRG.6479.60"; exon_number "7";
chr1	StringTie	exon	44002512	44002646	1000	-	.	gene_id "MSTRG.6479"; transcript_id "MSTRG.6479.60"; exon_number "8";
chr1	StringTie	exon	44002853	44002985	1000	-	.	gene_id "MSTRG.6479"; transcript_id "MSTRG.6479.60"; exon_number "9";
chr1	StringTie	exon	44008353	44008623	1000	-	.	gene_id "MSTRG.6479"; transcript_id "MSTRG.6479.60"; exon_number "10";
chr1	StringTie	exon	44009965	44010096	1000	-	.	gene_id "MSTRG.6479"; transcript_id "MSTRG.6479.60"; exon_number "11";
chr1	StringTie	exon	44010726	44010882	1000	-	.	gene_id "MSTRG.6479"; transcript_id "MSTRG.6479.60"; exon_number "12";
chr1	StringTie	exon	44024248	44024362	1000	-	.	gene_id "MSTRG.6479"; transcript_id "MSTRG.6479.60"; exon_number "13";
chr1	StringTie	exon	44031306	44031591	1000	-	.	gene_id "MSTRG.6479"; transcript_id "MSTRG.6479.60"; exon_number "14";
chr1	StringTie	transcript	43996461	44031655	1000	-	.	gene_id "MSTRG.6479"; transcript_id "MSTRG.6479.61";
chr1	StringTie	exon	43996461	43997739	1000	-	.	gene_id "MSTRG.6479"; transcript_id "MSTRG.6479.61"; exon_number "1";
chr1	StringTie	exon	43997855	43998025	1000	-	.	gene_id "MSTRG.6479"; transcript_id "MSTRG.6479.61"; exon_number "2";
chr1	StringTie	exon	44000767	44000867	1000	-	.	gene_id "MSTRG.6479"; transcript_id "MSTRG.6479.61"; exon_number "3";
chr1	StringTie	exon	44000956	44001051	1000	-	.	gene_id "MSTRG.6479"; transcript_id "MSTRG.6479.61"; exon_number "4";
chr1	StringTie	exon	44001164	44001298	1000	-	.	gene_id "MSTRG.6479"; transcript_id "MSTRG.6479.61"; exon_number "5";
chr1	StringTie	exon	44001390	44001627	1000	-	.	gene_id "MSTRG.6479"; transcript_id "MSTRG.6479.61"; exon_number "6";
chr1	StringTie	exon	44002313	44002416	1000	-	.	gene_id "MSTRG.6479"; transcript_id "MSTRG.6479.61"; exon_number "7";
chr1	StringTie	exon	44002512	44002646	1000	-	.	gene_id "MSTRG.6479"; transcript_id "MSTRG.6479.61"; exon_number "8";
chr1	StringTie	exon	44002853	44002985	1000	-	.	gene_id "MSTRG.6479"; transcript_id "MSTRG.6479.61"; exon_number "9";
chr1	StringTie	exon	44008353	44008623	1000	-	.	gene_id "MSTRG.6479"; transcript_id "MSTRG.6479.61"; exon_number "10";
chr1	StringTie	exon	44009965	44010096	1000	-	.	gene_id "MSTRG.6479"; transcript_id "MSTRG.6479.61"; exon_number "11";
chr1	StringTie	exon	44010726	44010882	1000	-	.	gene_id "MSTRG.6479"; transcript_id "MSTRG.6479.61"; exon_number "12";
chr1	StringTie	exon	44011561	44011722	1000	-	.	gene_id "MSTRG.6479"; transcript_id "MSTRG.6479.61"; exon_number "13";
chr1	StringTie	exon	44024248	44024362	1000	-	.	gene_id "MSTRG.6479"; transcript_id "MSTRG.6479.61"; exon_number "14";
chr1	StringTie	exon	44031088	44031655	1000	-	.	gene_id "MSTRG.6479"; transcript_id "MSTRG.6479.61"; exon_number "15";
chr1	StringTie	transcript	43996462	44016609	1000	-	.	gene_id "MSTRG.6479"; transcript_id "MSTRG.6479.62";
chr1	StringTie	exon	43996462	43997739	1000	-	.	gene_id "MSTRG.6479"; transcript_id "MSTRG.6479.62"; exon_number "1";
chr1	StringTie	exon	43997855	43998225	1000	-	.	gene_id "MSTRG.6479"; transcript_id "MSTRG.6479.62"; exon_number "2";
chr1	StringTie	exon	44000767	44000867	1000	-	.	gene_id "MSTRG.6479"; transcript_id "MSTRG.6479.62"; exon_number "3";
chr1	StringTie	exon	44000956	44001055	1000	-	.	gene_id "MSTRG.6479"; transcript_id "MSTRG.6479.62"; exon_number "4";
chr1	StringTie	exon	44001164	44001298	1000	-	.	gene_id "MSTRG.6479"; transcript_id "MSTRG.6479.62"; exon_number "5";
chr1	StringTie	exon	44001390	44001627	1000	-	.	gene_id "MSTRG.6479"; transcript_id "MSTRG.6479.62"; exon_number "6";
chr1	StringTie	exon	44002313	44002416	1000	-	.	gene_id "MSTRG.6479"; transcript_id "MSTRG.6479.62"; exon_number "7";
chr1	StringTie	exon	44002512	44002646	1000	-	.	gene_id "MSTRG.6479"; transcript_id "MSTRG.6479.62"; exon_number "8";
chr1	StringTie	exon	44002853	44002985	1000	-	.	gene_id "MSTRG.6479"; transcript_id "MSTRG.6479.62"; exon_number "9";
chr1	StringTie	exon	44008353	44008623	1000	-	.	gene_id "MSTRG.6479"; transcript_id "MSTRG.6479.62"; exon_number "10";
chr1	StringTie	exon	44009965	44010096	1000	-	.	gene_id "MSTRG.6479"; transcript_id "MSTRG.6479.62"; exon_number "11";
chr1	StringTie	exon	44010726	44010882	1000	-	.	gene_id "MSTRG.6479"; transcript_id "MSTRG.6479.62"; exon_number "12";
chr1	StringTie	exon	44016455	44016609	1000	-	.	gene_id "MSTRG.6479"; transcript_id "MSTRG.6479.62"; exon_number "13";
chr1	StringTie	transcript	43996468	44025051	1000	-	.	gene_id "MSTRG.6479"; transcript_id "MSTRG.6479.63";
chr1	StringTie	exon	43996468	43997739	1000	-	.	gene_id "MSTRG.6479"; transcript_id "MSTRG.6479.63"; exon_number "1";
chr1	StringTie	exon	43997855	43998025	1000	-	.	gene_id "MSTRG.6479"; transcript_id "MSTRG.6479.63"; exon_number "2";
chr1	StringTie	exon	44000767	44000867	1000	-	.	gene_id "MSTRG.6479"; transcript_id "MSTRG.6479.63"; exon_number "3";
chr1	StringTie	exon	44000956	44001051	1000	-	.	gene_id "MSTRG.6479"; transcript_id "MSTRG.6479.63"; exon_number "4";
chr1	StringTie	exon	44001164	44001298	1000	-	.	gene_id "MSTRG.6479"; transcript_id "MSTRG.6479.63"; exon_number "5";
chr1	StringTie	exon	44001390	44001627	1000	-	.	gene_id "MSTRG.6479"; transcript_id "MSTRG.6479.63"; exon_number "6";
chr1	StringTie	exon	44002313	44002416	1000	-	.	gene_id "MSTRG.6479"; transcript_id "MSTRG.6479.63"; exon_number "7";
chr1	StringTie	exon	44002512	44002646	1000	-	.	gene_id "MSTRG.6479"; transcript_id "MSTRG.6479.63"; exon_number "8";
chr1	StringTie	exon	44002853	44002985	1000	-	.	gene_id "MSTRG.6479"; transcript_id "MSTRG.6479.63"; exon_number "9";
chr1	StringTie	exon	44008353	44008623	1000	-	.	gene_id "MSTRG.6479"; transcript_id "MSTRG.6479.63"; exon_number "10";
chr1	StringTie	exon	44009965	44010096	1000	-	.	gene_id "MSTRG.6479"; transcript_id "MSTRG.6479.63"; exon_number "11";
chr1	StringTie	exon	44010726	44010882	1000	-	.	gene_id "MSTRG.6479"; transcript_id "MSTRG.6479.63"; exon_number "12";
chr1	StringTie	exon	44024248	44024362	1000	-	.	gene_id "MSTRG.6479"; transcript_id "MSTRG.6479.63"; exon_number "13";
chr1	StringTie	exon	44024643	44025051	1000	-	.	gene_id "MSTRG.6479"; transcript_id "MSTRG.6479.63"; exon_number "14";
chr1	StringTie	transcript	43996469	44031526	1000	-	.	gene_id "MSTRG.6479"; transcript_id "MSTRG.6479.64";
chr1	StringTie	exon	43996469	43997739	1000	-	.	gene_id "MSTRG.6479"; transcript_id "MSTRG.6479.64"; exon_number "1";
chr1	StringTie	exon	43997855	43997998	1000	-	.	gene_id "MSTRG.6479"; transcript_id "MSTRG.6479.64"; exon_number "2";
chr1	StringTie	exon	44000767	44001055	1000	-	.	gene_id "MSTRG.6479"; transcript_id "MSTRG.6479.64"; exon_number "3";
chr1	StringTie	exon	44001164	44001298	1000	-	.	gene_id "MSTRG.6479"; transcript_id "MSTRG.6479.64"; exon_number "4";
chr1	StringTie	exon	44001390	44001627	1000	-	.	gene_id "MSTRG.6479"; transcript_id "MSTRG.6479.64"; exon_number "5";
chr1	StringTie	exon	44002313	44002416	1000	-	.	gene_id "MSTRG.6479"; transcript_id "MSTRG.6479.64"; exon_number "6";
chr1	StringTie	exon	44002512	44002646	1000	-	.	gene_id "MSTRG.6479"; transcript_id "MSTRG.6479.64"; exon_number "7";
chr1	StringTie	exon	44002853	44002985	1000	-	.	gene_id "MSTRG.6479"; transcript_id "MSTRG.6479.64"; exon_number "8";
chr1	StringTie	exon	44008353	44008623	1000	-	.	gene_id "MSTRG.6479"; transcript_id "MSTRG.6479.64"; exon_number "9";
chr1	StringTie	exon	44009965	44010096	1000	-	.	gene_id "MSTRG.6479"; transcript_id "MSTRG.6479.64"; exon_number "10";
chr1	StringTie	exon	44010809	44010882	1000	-	.	gene_id "MSTRG.6479"; transcript_id "MSTRG.6479.64"; exon_number "11";
chr1	StringTie	exon	44024248	44024362	1000	-	.	gene_id "MSTRG.6479"; transcript_id "MSTRG.6479.64"; exon_number "12";
chr1	StringTie	exon	44031306	44031526	1000	-	.	gene_id "MSTRG.6479"; transcript_id "MSTRG.6479.64"; exon_number "13";
chr1	StringTie	transcript	43996478	44031575	1000	-	.	gene_id "MSTRG.6479"; transcript_id "MSTRG.6479.65";
chr1	StringTie	exon	43996478	44000867	1000	-	.	gene_id "MSTRG.6479"; transcript_id "MSTRG.6479.65"; exon_number "1";
chr1	StringTie	exon	44000956	44001051	1000	-	.	gene_id "MSTRG.6479"; transcript_id "MSTRG.6479.65"; exon_number "2";
chr1	StringTie	exon	44001164	44001298	1000	-	.	gene_id "MSTRG.6479"; transcript_id "MSTRG.6479.65"; exon_number "3";
chr1	StringTie	exon	44001390	44001627	1000	-	.	gene_id "MSTRG.6479"; transcript_id "MSTRG.6479.65"; exon_number "4";
chr1	StringTie	exon	44002313	44002416	1000	-	.	gene_id "MSTRG.6479"; transcript_id "MSTRG.6479.65"; exon_number "5";
chr1	StringTie	exon	44002512	44002646	1000	-	.	gene_id "MSTRG.6479"; transcript_id "MSTRG.6479.65"; exon_number "6";
chr1	StringTie	exon	44002831	44002985	1000	-	.	gene_id "MSTRG.6479"; transcript_id "MSTRG.6479.65"; exon_number "7";
chr1	StringTie	exon	44008353	44008623	1000	-	.	gene_id "MSTRG.6479"; transcript_id "MSTRG.6479.65"; exon_number "8";
chr1	StringTie	exon	44009965	44010096	1000	-	.	gene_id "MSTRG.6479"; transcript_id "MSTRG.6479.65"; exon_number "9";
chr1	StringTie	exon	44024248	44024362	1000	-	.	gene_id "MSTRG.6479"; transcript_id "MSTRG.6479.65"; exon_number "10";
chr1	StringTie	exon	44031306	44031575	1000	-	.	gene_id "MSTRG.6479"; transcript_id "MSTRG.6479.65"; exon_number "11";
chr1	StringTie	transcript	43996478	44016640	1000	-	.	gene_id "MSTRG.6479"; transcript_id "MSTRG.6479.66";
chr1	StringTie	exon	43996478	43997739	1000	-	.	gene_id "MSTRG.6479"; transcript_id "MSTRG.6479.66"; exon_number "1";
chr1	StringTie	exon	43997855	43997998	1000	-	.	gene_id "MSTRG.6479"; transcript_id "MSTRG.6479.66"; exon_number "2";
chr1	StringTie	exon	44000767	44000867	1000	-	.	gene_id "MSTRG.6479"; transcript_id "MSTRG.6479.66"; exon_number "3";
chr1	StringTie	exon	44000956	44001051	1000	-	.	gene_id "MSTRG.6479"; transcript_id "MSTRG.6479.66"; exon_number "4";
chr1	StringTie	exon	44001164	44001298	1000	-	.	gene_id "MSTRG.6479"; transcript_id "MSTRG.6479.66"; exon_number "5";
chr1	StringTie	exon	44001390	44001627	1000	-	.	gene_id "MSTRG.6479"; transcript_id "MSTRG.6479.66"; exon_number "6";
chr1	StringTie	exon	44002313	44002416	1000	-	.	gene_id "MSTRG.6479"; transcript_id "MSTRG.6479.66"; exon_number "7";
chr1	StringTie	exon	44002512	44002646	1000	-	.	gene_id "MSTRG.6479"; transcript_id "MSTRG.6479.66"; exon_number "8";
chr1	StringTie	exon	44002853	44002985	1000	-	.	gene_id "MSTRG.6479"; transcript_id "MSTRG.6479.66"; exon_number "9";
chr1	StringTie	exon	44008353	44008623	1000	-	.	gene_id "MSTRG.6479"; transcript_id "MSTRG.6479.66"; exon_number "10";
chr1	StringTie	exon	44009965	44010096	1000	-	.	gene_id "MSTRG.6479"; transcript_id "MSTRG.6479.66"; exon_number "11";
chr1	StringTie	exon	44010726	44010882	1000	-	.	gene_id "MSTRG.6479"; transcript_id "MSTRG.6479.66"; exon_number "12";
chr1	StringTie	exon	44016394	44016640	1000	-	.	gene_id "MSTRG.6479"; transcript_id "MSTRG.6479.66"; exon_number "13";
chr1	StringTie	transcript	43996482	44025463	1000	-	.	gene_id "MSTRG.6479"; transcript_id "MSTRG.6479.67";
chr1	StringTie	exon	43996482	43998025	1000	-	.	gene_id "MSTRG.6479"; transcript_id "MSTRG.6479.67"; exon_number "1";
chr1	StringTie	exon	44000767	44000867	1000	-	.	gene_id "MSTRG.6479"; transcript_id "MSTRG.6479.67"; exon_number "2";
chr1	StringTie	exon	44000956	44001055	1000	-	.	gene_id "MSTRG.6479"; transcript_id "MSTRG.6479.67"; exon_number "3";
chr1	StringTie	exon	44001164	44001298	1000	-	.	gene_id "MSTRG.6479"; transcript_id "MSTRG.6479.67"; exon_number "4";
chr1	StringTie	exon	44001390	44001627	1000	-	.	gene_id "MSTRG.6479"; transcript_id "MSTRG.6479.67"; exon_number "5";
chr1	StringTie	exon	44002313	44002416	1000	-	.	gene_id "MSTRG.6479"; transcript_id "MSTRG.6479.67"; exon_number "6";
chr1	StringTie	exon	44002512	44002646	1000	-	.	gene_id "MSTRG.6479"; transcript_id "MSTRG.6479.67"; exon_number "7";
chr1	StringTie	exon	44002853	44002985	1000	-	.	gene_id "MSTRG.6479"; transcript_id "MSTRG.6479.67"; exon_number "8";
chr1	StringTie	exon	44008353	44010096	1000	-	.	gene_id "MSTRG.6479"; transcript_id "MSTRG.6479.67"; exon_number "9";
chr1	StringTie	exon	44024248	44024362	1000	-	.	gene_id "MSTRG.6479"; transcript_id "MSTRG.6479.67"; exon_number "10";
chr1	StringTie	exon	44024643	44025463	1000	-	.	gene_id "MSTRG.6479"; transcript_id "MSTRG.6479.67"; exon_number "11";
chr1	StringTie	transcript	43996482	44031586	1000	-	.	gene_id "MSTRG.6479"; transcript_id "MSTRG.6479.68";
chr1	StringTie	exon	43996482	43998225	1000	-	.	gene_id "MSTRG.6479"; transcript_id "MSTRG.6479.68"; exon_number "1";
chr1	StringTie	exon	44000767	44000867	1000	-	.	gene_id "MSTRG.6479"; transcript_id "MSTRG.6479.68"; exon_number "2";
chr1	StringTie	exon	44000956	44001051	1000	-	.	gene_id "MSTRG.6479"; transcript_id "MSTRG.6479.68"; exon_number "3";
chr1	StringTie	exon	44001164	44001298	1000	-	.	gene_id "MSTRG.6479"; transcript_id "MSTRG.6479.68"; exon_number "4";
chr1	StringTie	exon	44001390	44001627	1000	-	.	gene_id "MSTRG.6479"; transcript_id "MSTRG.6479.68"; exon_number "5";
chr1	StringTie	exon	44002313	44002416	1000	-	.	gene_id "MSTRG.6479"; transcript_id "MSTRG.6479.68"; exon_number "6";
chr1	StringTie	exon	44002512	44002646	1000	-	.	gene_id "MSTRG.6479"; transcript_id "MSTRG.6479.68"; exon_number "7";
chr1	StringTie	exon	44002853	44002985	1000	-	.	gene_id "MSTRG.6479"; transcript_id "MSTRG.6479.68"; exon_number "8";
chr1	StringTie	exon	44008353	44008623	1000	-	.	gene_id "MSTRG.6479"; transcript_id "MSTRG.6479.68"; exon_number "9";
chr1	StringTie	exon	44009965	44010096	1000	-	.	gene_id "MSTRG.6479"; transcript_id "MSTRG.6479.68"; exon_number "10";
chr1	StringTie	exon	44010809	44010882	1000	-	.	gene_id "MSTRG.6479"; transcript_id "MSTRG.6479.68"; exon_number "11";
chr1	StringTie	exon	44024248	44024362	1000	-	.	gene_id "MSTRG.6479"; transcript_id "MSTRG.6479.68"; exon_number "12";
chr1	StringTie	exon	44024643	44025360	1000	-	.	gene_id "MSTRG.6479"; transcript_id "MSTRG.6479.68"; exon_number "13";
chr1	StringTie	exon	44025964	44026655	1000	-	.	gene_id "MSTRG.6479"; transcript_id "MSTRG.6479.68"; exon_number "14";
chr1	StringTie	exon	44031306	44031586	1000	-	.	gene_id "MSTRG.6479"; transcript_id "MSTRG.6479.68"; exon_number "15";
chr1	StringTie	transcript	43996483	44031462	1000	-	.	gene_id "MSTRG.6479"; transcript_id "MSTRG.6479.69";
chr1	StringTie	exon	43996483	43997739	1000	-	.	gene_id "MSTRG.6479"; transcript_id "MSTRG.6479.69"; exon_number "1";
chr1	StringTie	exon	43997855	43998025	1000	-	.	gene_id "MSTRG.6479"; transcript_id "MSTRG.6479.69"; exon_number "2";
chr1	StringTie	exon	44000767	44000867	1000	-	.	gene_id "MSTRG.6479"; transcript_id "MSTRG.6479.69"; exon_number "3";
chr1	StringTie	exon	44000956	44001055	1000	-	.	gene_id "MSTRG.6479"; transcript_id "MSTRG.6479.69"; exon_number "4";
chr1	StringTie	exon	44001164	44001298	1000	-	.	gene_id "MSTRG.6479"; transcript_id "MSTRG.6479.69"; exon_number "5";
chr1	StringTie	exon	44001390	44001627	1000	-	.	gene_id "MSTRG.6479"; transcript_id "MSTRG.6479.69"; exon_number "6";
chr1	StringTie	exon	44002313	44002416	1000	-	.	gene_id "MSTRG.6479"; transcript_id "MSTRG.6479.69"; exon_number "7";
chr1	StringTie	exon	44002512	44002646	1000	-	.	gene_id "MSTRG.6479"; transcript_id "MSTRG.6479.69"; exon_number "8";
chr1	StringTie	exon	44002853	44002985	1000	-	.	gene_id "MSTRG.6479"; transcript_id "MSTRG.6479.69"; exon_number "9";
chr1	StringTie	exon	44008353	44008623	1000	-	.	gene_id "MSTRG.6479"; transcript_id "MSTRG.6479.69"; exon_number "10";
chr1	StringTie	exon	44009965	44010882	1000	-	.	gene_id "MSTRG.6479"; transcript_id "MSTRG.6479.69"; exon_number "11";
chr1	StringTie	exon	44011561	44011722	1000	-	.	gene_id "MSTRG.6479"; transcript_id "MSTRG.6479.69"; exon_number "12";
chr1	StringTie	exon	44024248	44024362	1000	-	.	gene_id "MSTRG.6479"; transcript_id "MSTRG.6479.69"; exon_number "13";
chr1	StringTie	exon	44031306	44031462	1000	-	.	gene_id "MSTRG.6479"; transcript_id "MSTRG.6479.69"; exon_number "14";
chr1	StringTie	transcript	43996483	44031564	1000	-	.	gene_id "MSTRG.6479"; transcript_id "MSTRG.6479.70";
chr1	StringTie	exon	43996483	43997739	1000	-	.	gene_id "MSTRG.6479"; transcript_id "MSTRG.6479.70"; exon_number "1";
chr1	StringTie	exon	43997855	43998025	1000	-	.	gene_id "MSTRG.6479"; transcript_id "MSTRG.6479.70"; exon_number "2";
chr1	StringTie	exon	44000767	44000867	1000	-	.	gene_id "MSTRG.6479"; transcript_id "MSTRG.6479.70"; exon_number "3";
chr1	StringTie	exon	44000956	44001051	1000	-	.	gene_id "MSTRG.6479"; transcript_id "MSTRG.6479.70"; exon_number "4";
chr1	StringTie	exon	44001164	44001298	1000	-	.	gene_id "MSTRG.6479"; transcript_id "MSTRG.6479.70"; exon_number "5";
chr1	StringTie	exon	44001390	44001627	1000	-	.	gene_id "MSTRG.6479"; transcript_id "MSTRG.6479.70"; exon_number "6";
chr1	StringTie	exon	44002313	44002416	1000	-	.	gene_id "MSTRG.6479"; transcript_id "MSTRG.6479.70"; exon_number "7";
chr1	StringTie	exon	44002512	44002646	1000	-	.	gene_id "MSTRG.6479"; transcript_id "MSTRG.6479.70"; exon_number "8";
chr1	StringTie	exon	44002853	44002985	1000	-	.	gene_id "MSTRG.6479"; transcript_id "MSTRG.6479.70"; exon_number "9";
chr1	StringTie	exon	44008353	44008623	1000	-	.	gene_id "MSTRG.6479"; transcript_id "MSTRG.6479.70"; exon_number "10";
chr1	StringTie	exon	44009965	44010096	1000	-	.	gene_id "MSTRG.6479"; transcript_id "MSTRG.6479.70"; exon_number "11";
chr1	StringTie	exon	44010809	44010882	1000	-	.	gene_id "MSTRG.6479"; transcript_id "MSTRG.6479.70"; exon_number "12";
chr1	StringTie	exon	44024248	44024362	1000	-	.	gene_id "MSTRG.6479"; transcript_id "MSTRG.6479.70"; exon_number "13";
chr1	StringTie	exon	44031306	44031564	1000	-	.	gene_id "MSTRG.6479"; transcript_id "MSTRG.6479.70"; exon_number "14";
chr1	StringTie	transcript	43996483	44031619	1000	-	.	gene_id "MSTRG.6479"; transcript_id "MSTRG.6479.71";
chr1	StringTie	exon	43996483	43998225	1000	-	.	gene_id "MSTRG.6479"; transcript_id "MSTRG.6479.71"; exon_number "1";
chr1	StringTie	exon	44000767	44000867	1000	-	.	gene_id "MSTRG.6479"; transcript_id "MSTRG.6479.71"; exon_number "2";
chr1	StringTie	exon	44000956	44001051	1000	-	.	gene_id "MSTRG.6479"; transcript_id "MSTRG.6479.71"; exon_number "3";
chr1	StringTie	exon	44001164	44001298	1000	-	.	gene_id "MSTRG.6479"; transcript_id "MSTRG.6479.71"; exon_number "4";
chr1	StringTie	exon	44001390	44001627	1000	-	.	gene_id "MSTRG.6479"; transcript_id "MSTRG.6479.71"; exon_number "5";
chr1	StringTie	exon	44002313	44002416	1000	-	.	gene_id "MSTRG.6479"; transcript_id "MSTRG.6479.71"; exon_number "6";
chr1	StringTie	exon	44002512	44002646	1000	-	.	gene_id "MSTRG.6479"; transcript_id "MSTRG.6479.71"; exon_number "7";
chr1	StringTie	exon	44002853	44002985	1000	-	.	gene_id "MSTRG.6479"; transcript_id "MSTRG.6479.71"; exon_number "8";
chr1	StringTie	exon	44008353	44008623	1000	-	.	gene_id "MSTRG.6479"; transcript_id "MSTRG.6479.71"; exon_number "9";
chr1	StringTie	exon	44009965	44010096	1000	-	.	gene_id "MSTRG.6479"; transcript_id "MSTRG.6479.71"; exon_number "10";
chr1	StringTie	exon	44010726	44010882	1000	-	.	gene_id "MSTRG.6479"; transcript_id "MSTRG.6479.71"; exon_number "11";
chr1	StringTie	exon	44024248	44024362	1000	-	.	gene_id "MSTRG.6479"; transcript_id "MSTRG.6479.71"; exon_number "12";
chr1	StringTie	exon	44031306	44031619	1000	-	.	gene_id "MSTRG.6479"; transcript_id "MSTRG.6479.71"; exon_number "13";
chr1	StringTie	transcript	43996483	44031605	1000	-	.	gene_id "MSTRG.6479"; transcript_id "MSTRG.6479.72";
chr1	StringTie	exon	43996483	43997471	1000	-	.	gene_id "MSTRG.6479"; transcript_id "MSTRG.6479.72"; exon_number "1";
chr1	StringTie	exon	43997855	43998025	1000	-	.	gene_id "MSTRG.6479"; transcript_id "MSTRG.6479.72"; exon_number "2";
chr1	StringTie	exon	44000767	44000867	1000	-	.	gene_id "MSTRG.6479"; transcript_id "MSTRG.6479.72"; exon_number "3";
chr1	StringTie	exon	44000956	44001055	1000	-	.	gene_id "MSTRG.6479"; transcript_id "MSTRG.6479.72"; exon_number "4";
chr1	StringTie	exon	44001164	44001298	1000	-	.	gene_id "MSTRG.6479"; transcript_id "MSTRG.6479.72"; exon_number "5";
chr1	StringTie	exon	44001390	44001627	1000	-	.	gene_id "MSTRG.6479"; transcript_id "MSTRG.6479.72"; exon_number "6";
chr1	StringTie	exon	44002313	44002416	1000	-	.	gene_id "MSTRG.6479"; transcript_id "MSTRG.6479.72"; exon_number "7";
chr1	StringTie	exon	44002853	44002985	1000	-	.	gene_id "MSTRG.6479"; transcript_id "MSTRG.6479.72"; exon_number "8";
chr1	StringTie	exon	44008353	44008623	1000	-	.	gene_id "MSTRG.6479"; transcript_id "MSTRG.6479.72"; exon_number "9";
chr1	StringTie	exon	44009965	44010096	1000	-	.	gene_id "MSTRG.6479"; transcript_id "MSTRG.6479.72"; exon_number "10";
chr1	StringTie	exon	44010726	44010882	1000	-	.	gene_id "MSTRG.6479"; transcript_id "MSTRG.6479.72"; exon_number "11";
chr1	StringTie	exon	44024248	44024362	1000	-	.	gene_id "MSTRG.6479"; transcript_id "MSTRG.6479.72"; exon_number "12";
chr1	StringTie	exon	44031306	44031605	1000	-	.	gene_id "MSTRG.6479"; transcript_id "MSTRG.6479.72"; exon_number "13";
chr1	StringTie	transcript	43996483	44002418	1000	-	.	gene_id "MSTRG.6479"; transcript_id "MSTRG.6479.73";
chr1	StringTie	exon	43996483	43998025	1000	-	.	gene_id "MSTRG.6479"; transcript_id "MSTRG.6479.73"; exon_number "1";
chr1	StringTie	exon	44000767	44000867	1000	-	.	gene_id "MSTRG.6479"; transcript_id "MSTRG.6479.73"; exon_number "2";
chr1	StringTie	exon	44000956	44001055	1000	-	.	gene_id "MSTRG.6479"; transcript_id "MSTRG.6479.73"; exon_number "3";
chr1	StringTie	exon	44001164	44001283	1000	-	.	gene_id "MSTRG.6479"; transcript_id "MSTRG.6479.73"; exon_number "4";
chr1	StringTie	exon	44001390	44001627	1000	-	.	gene_id "MSTRG.6479"; transcript_id "MSTRG.6479.73"; exon_number "5";
chr1	StringTie	exon	44002313	44002418	1000	-	.	gene_id "MSTRG.6479"; transcript_id "MSTRG.6479.73"; exon_number "6";
chr1	StringTie	transcript	43996483	44017340	1000	-	.	gene_id "MSTRG.6479"; transcript_id "MSTRG.6479.74";
chr1	StringTie	exon	43996483	43997739	1000	-	.	gene_id "MSTRG.6479"; transcript_id "MSTRG.6479.74"; exon_number "1";
chr1	StringTie	exon	43997855	43998025	1000	-	.	gene_id "MSTRG.6479"; transcript_id "MSTRG.6479.74"; exon_number "2";
chr1	StringTie	exon	44000767	44000867	1000	-	.	gene_id "MSTRG.6479"; transcript_id "MSTRG.6479.74"; exon_number "3";
chr1	StringTie	exon	44000956	44001055	1000	-	.	gene_id "MSTRG.6479"; transcript_id "MSTRG.6479.74"; exon_number "4";
chr1	StringTie	exon	44001164	44001298	1000	-	.	gene_id "MSTRG.6479"; transcript_id "MSTRG.6479.74"; exon_number "5";
chr1	StringTie	exon	44001390	44001627	1000	-	.	gene_id "MSTRG.6479"; transcript_id "MSTRG.6479.74"; exon_number "6";
chr1	StringTie	exon	44002313	44002416	1000	-	.	gene_id "MSTRG.6479"; transcript_id "MSTRG.6479.74"; exon_number "7";
chr1	StringTie	exon	44002512	44002646	1000	-	.	gene_id "MSTRG.6479"; transcript_id "MSTRG.6479.74"; exon_number "8";
chr1	StringTie	exon	44002853	44002985	1000	-	.	gene_id "MSTRG.6479"; transcript_id "MSTRG.6479.74"; exon_number "9";
chr1	StringTie	exon	44008353	44008623	1000	-	.	gene_id "MSTRG.6479"; transcript_id "MSTRG.6479.74"; exon_number "10";
chr1	StringTie	exon	44009965	44014843	1000	-	.	gene_id "MSTRG.6479"; transcript_id "MSTRG.6479.74"; exon_number "11";
chr1	StringTie	exon	44017047	44017340	1000	-	.	gene_id "MSTRG.6479"; transcript_id "MSTRG.6479.74"; exon_number "12";
chr1	StringTie	transcript	43996483	44016671	1000	-	.	gene_id "MSTRG.6479"; transcript_id "MSTRG.6479.75";
chr1	StringTie	exon	43996483	43997739	1000	-	.	gene_id "MSTRG.6479"; transcript_id "MSTRG.6479.75"; exon_number "1";
chr1	StringTie	exon	43997855	43998025	1000	-	.	gene_id "MSTRG.6479"; transcript_id "MSTRG.6479.75"; exon_number "2";
chr1	StringTie	exon	44000767	44000867	1000	-	.	gene_id "MSTRG.6479"; transcript_id "MSTRG.6479.75"; exon_number "3";
chr1	StringTie	exon	44000956	44001055	1000	-	.	gene_id "MSTRG.6479"; transcript_id "MSTRG.6479.75"; exon_number "4";
chr1	StringTie	exon	44001164	44001283	1000	-	.	gene_id "MSTRG.6479"; transcript_id "MSTRG.6479.75"; exon_number "5";
chr1	StringTie	exon	44001390	44001627	1000	-	.	gene_id "MSTRG.6479"; transcript_id "MSTRG.6479.75"; exon_number "6";
chr1	StringTie	exon	44002313	44002416	1000	-	.	gene_id "MSTRG.6479"; transcript_id "MSTRG.6479.75"; exon_number "7";
chr1	StringTie	exon	44002512	44002646	1000	-	.	gene_id "MSTRG.6479"; transcript_id "MSTRG.6479.75"; exon_number "8";
chr1	StringTie	exon	44002853	44002985	1000	-	.	gene_id "MSTRG.6479"; transcript_id "MSTRG.6479.75"; exon_number "9";
chr1	StringTie	exon	44008353	44008623	1000	-	.	gene_id "MSTRG.6479"; transcript_id "MSTRG.6479.75"; exon_number "10";
chr1	StringTie	exon	44009965	44010096	1000	-	.	gene_id "MSTRG.6479"; transcript_id "MSTRG.6479.75"; exon_number "11";
chr1	StringTie	exon	44010726	44010882	1000	-	.	gene_id "MSTRG.6479"; transcript_id "MSTRG.6479.75"; exon_number "12";
chr1	StringTie	exon	44016394	44016671	1000	-	.	gene_id "MSTRG.6479"; transcript_id "MSTRG.6479.75"; exon_number "13";
chr1	StringTie	transcript	43996483	44031605	1000	-	.	gene_id "MSTRG.6479"; transcript_id "MSTRG.6479.76";
chr1	StringTie	exon	43996483	43997192	1000	-	.	gene_id "MSTRG.6479"; transcript_id "MSTRG.6479.76"; exon_number "1";
chr1	StringTie	exon	43997855	43998025	1000	-	.	gene_id "MSTRG.6479"; transcript_id "MSTRG.6479.76"; exon_number "2";
chr1	StringTie	exon	44000767	44000867	1000	-	.	gene_id "MSTRG.6479"; transcript_id "MSTRG.6479.76"; exon_number "3";
chr1	StringTie	exon	44000956	44001055	1000	-	.	gene_id "MSTRG.6479"; transcript_id "MSTRG.6479.76"; exon_number "4";
chr1	StringTie	exon	44001164	44001298	1000	-	.	gene_id "MSTRG.6479"; transcript_id "MSTRG.6479.76"; exon_number "5";
chr1	StringTie	exon	44001390	44001627	1000	-	.	gene_id "MSTRG.6479"; transcript_id "MSTRG.6479.76"; exon_number "6";
chr1	StringTie	exon	44002313	44002646	1000	-	.	gene_id "MSTRG.6479"; transcript_id "MSTRG.6479.76"; exon_number "7";
chr1	StringTie	exon	44002853	44002985	1000	-	.	gene_id "MSTRG.6479"; transcript_id "MSTRG.6479.76"; exon_number "8";
chr1	StringTie	exon	44008353	44008623	1000	-	.	gene_id "MSTRG.6479"; transcript_id "MSTRG.6479.76"; exon_number "9";
chr1	StringTie	exon	44009965	44010096	1000	-	.	gene_id "MSTRG.6479"; transcript_id "MSTRG.6479.76"; exon_number "10";
chr1	StringTie	exon	44010726	44010882	1000	-	.	gene_id "MSTRG.6479"; transcript_id "MSTRG.6479.76"; exon_number "11";
chr1	StringTie	exon	44024248	44024362	1000	-	.	gene_id "MSTRG.6479"; transcript_id "MSTRG.6479.76"; exon_number "12";
chr1	StringTie	exon	44031306	44031605	1000	-	.	gene_id "MSTRG.6479"; transcript_id "MSTRG.6479.76"; exon_number "13";
chr1	StringTie	transcript	43996483	44017240	1000	-	.	gene_id "MSTRG.6479"; transcript_id "MSTRG.6479.77";
chr1	StringTie	exon	43996483	43997739	1000	-	.	gene_id "MSTRG.6479"; transcript_id "MSTRG.6479.77"; exon_number "1";
chr1	StringTie	exon	43997855	43998025	1000	-	.	gene_id "MSTRG.6479"; transcript_id "MSTRG.6479.77"; exon_number "2";
chr1	StringTie	exon	44000767	44000867	1000	-	.	gene_id "MSTRG.6479"; transcript_id "MSTRG.6479.77"; exon_number "3";
chr1	StringTie	exon	44000956	44001055	1000	-	.	gene_id "MSTRG.6479"; transcript_id "MSTRG.6479.77"; exon_number "4";
chr1	StringTie	exon	44001164	44001283	1000	-	.	gene_id "MSTRG.6479"; transcript_id "MSTRG.6479.77"; exon_number "5";
chr1	StringTie	exon	44001390	44001627	1000	-	.	gene_id "MSTRG.6479"; transcript_id "MSTRG.6479.77"; exon_number "6";
chr1	StringTie	exon	44002313	44002416	1000	-	.	gene_id "MSTRG.6479"; transcript_id "MSTRG.6479.77"; exon_number "7";
chr1	StringTie	exon	44002512	44002646	1000	-	.	gene_id "MSTRG.6479"; transcript_id "MSTRG.6479.77"; exon_number "8";
chr1	StringTie	exon	44002853	44002985	1000	-	.	gene_id "MSTRG.6479"; transcript_id "MSTRG.6479.77"; exon_number "9";
chr1	StringTie	exon	44008353	44008623	1000	-	.	gene_id "MSTRG.6479"; transcript_id "MSTRG.6479.77"; exon_number "10";
chr1	StringTie	exon	44009965	44010096	1000	-	.	gene_id "MSTRG.6479"; transcript_id "MSTRG.6479.77"; exon_number "11";
chr1	StringTie	exon	44010726	44010882	1000	-	.	gene_id "MSTRG.6479"; transcript_id "MSTRG.6479.77"; exon_number "12";
chr1	StringTie	exon	44017047	44017240	1000	-	.	gene_id "MSTRG.6479"; transcript_id "MSTRG.6479.77"; exon_number "13";
chr1	StringTie	transcript	43996483	44017332	1000	-	.	gene_id "MSTRG.6479"; transcript_id "MSTRG.6479.78";
chr1	StringTie	exon	43996483	43998225	1000	-	.	gene_id "MSTRG.6479"; transcript_id "MSTRG.6479.78"; exon_number "1";
chr1	StringTie	exon	44000767	44000867	1000	-	.	gene_id "MSTRG.6479"; transcript_id "MSTRG.6479.78"; exon_number "2";
chr1	StringTie	exon	44000956	44001055	1000	-	.	gene_id "MSTRG.6479"; transcript_id "MSTRG.6479.78"; exon_number "3";
chr1	StringTie	exon	44001164	44001298	1000	-	.	gene_id "MSTRG.6479"; transcript_id "MSTRG.6479.78"; exon_number "4";
chr1	StringTie	exon	44001390	44001627	1000	-	.	gene_id "MSTRG.6479"; transcript_id "MSTRG.6479.78"; exon_number "5";
chr1	StringTie	exon	44002313	44002416	1000	-	.	gene_id "MSTRG.6479"; transcript_id "MSTRG.6479.78"; exon_number "6";
chr1	StringTie	exon	44002512	44002646	1000	-	.	gene_id "MSTRG.6479"; transcript_id "MSTRG.6479.78"; exon_number "7";
chr1	StringTie	exon	44002853	44002985	1000	-	.	gene_id "MSTRG.6479"; transcript_id "MSTRG.6479.78"; exon_number "8";
chr1	StringTie	exon	44008353	44008623	1000	-	.	gene_id "MSTRG.6479"; transcript_id "MSTRG.6479.78"; exon_number "9";
chr1	StringTie	exon	44009965	44010096	1000	-	.	gene_id "MSTRG.6479"; transcript_id "MSTRG.6479.78"; exon_number "10";
chr1	StringTie	exon	44010726	44010882	1000	-	.	gene_id "MSTRG.6479"; transcript_id "MSTRG.6479.78"; exon_number "11";
chr1	StringTie	exon	44017047	44017139	1000	-	.	gene_id "MSTRG.6479"; transcript_id "MSTRG.6479.78"; exon_number "12";
chr1	StringTie	exon	44017218	44017332	1000	-	.	gene_id "MSTRG.6479"; transcript_id "MSTRG.6479.78"; exon_number "13";
chr1	StringTie	transcript	43996483	44026629	1000	-	.	gene_id "MSTRG.6479"; transcript_id "MSTRG.6479.79";
chr1	StringTie	exon	43996483	43998225	1000	-	.	gene_id "MSTRG.6479"; transcript_id "MSTRG.6479.79"; exon_number "1";
chr1	StringTie	exon	44000767	44000867	1000	-	.	gene_id "MSTRG.6479"; transcript_id "MSTRG.6479.79"; exon_number "2";
chr1	StringTie	exon	44000956	44001051	1000	-	.	gene_id "MSTRG.6479"; transcript_id "MSTRG.6479.79"; exon_number "3";
chr1	StringTie	exon	44001164	44001298	1000	-	.	gene_id "MSTRG.6479"; transcript_id "MSTRG.6479.79"; exon_number "4";
chr1	StringTie	exon	44001390	44001627	1000	-	.	gene_id "MSTRG.6479"; transcript_id "MSTRG.6479.79"; exon_number "5";
chr1	StringTie	exon	44002313	44002416	1000	-	.	gene_id "MSTRG.6479"; transcript_id "MSTRG.6479.79"; exon_number "6";
chr1	StringTie	exon	44002512	44002646	1000	-	.	gene_id "MSTRG.6479"; transcript_id "MSTRG.6479.79"; exon_number "7";
chr1	StringTie	exon	44002853	44002985	1000	-	.	gene_id "MSTRG.6479"; transcript_id "MSTRG.6479.79"; exon_number "8";
chr1	StringTie	exon	44008353	44008623	1000	-	.	gene_id "MSTRG.6479"; transcript_id "MSTRG.6479.79"; exon_number "9";
chr1	StringTie	exon	44009965	44010096	1000	-	.	gene_id "MSTRG.6479"; transcript_id "MSTRG.6479.79"; exon_number "10";
chr1	StringTie	exon	44010726	44010882	1000	-	.	gene_id "MSTRG.6479"; transcript_id "MSTRG.6479.79"; exon_number "11";
chr1	StringTie	exon	44024248	44024362	1000	-	.	gene_id "MSTRG.6479"; transcript_id "MSTRG.6479.79"; exon_number "12";
chr1	StringTie	exon	44025964	44026629	1000	-	.	gene_id "MSTRG.6479"; transcript_id "MSTRG.6479.79"; exon_number "13";
chr1	StringTie	transcript	43991668	44031612	1000	-	.	gene_id "MSTRG.6479"; transcript_id "MSTRG.6479.8";
chr1	StringTie	exon	43991668	43991992	1000	-	.	gene_id "MSTRG.6479"; transcript_id "MSTRG.6479.8"; exon_number "1";
chr1	StringTie	exon	43997855	43998025	1000	-	.	gene_id "MSTRG.6479"; transcript_id "MSTRG.6479.8"; exon_number "2";
chr1	StringTie	exon	44000767	44000867	1000	-	.	gene_id "MSTRG.6479"; transcript_id "MSTRG.6479.8"; exon_number "3";
chr1	StringTie	exon	44000956	44001055	1000	-	.	gene_id "MSTRG.6479"; transcript_id "MSTRG.6479.8"; exon_number "4";
chr1	StringTie	exon	44001164	44001298	1000	-	.	gene_id "MSTRG.6479"; transcript_id "MSTRG.6479.8"; exon_number "5";
chr1	StringTie	exon	44001390	44001627	1000	-	.	gene_id "MSTRG.6479"; transcript_id "MSTRG.6479.8"; exon_number "6";
chr1	StringTie	exon	44002313	44002416	1000	-	.	gene_id "MSTRG.6479"; transcript_id "MSTRG.6479.8"; exon_number "7";
chr1	StringTie	exon	44002512	44002646	1000	-	.	gene_id "MSTRG.6479"; transcript_id "MSTRG.6479.8"; exon_number "8";
chr1	StringTie	exon	44002853	44002985	1000	-	.	gene_id "MSTRG.6479"; transcript_id "MSTRG.6479.8"; exon_number "9";
chr1	StringTie	exon	44008353	44008623	1000	-	.	gene_id "MSTRG.6479"; transcript_id "MSTRG.6479.8"; exon_number "10";
chr1	StringTie	exon	44009965	44010096	1000	-	.	gene_id "MSTRG.6479"; transcript_id "MSTRG.6479.8"; exon_number "11";
chr1	StringTie	exon	44010726	44010882	1000	-	.	gene_id "MSTRG.6479"; transcript_id "MSTRG.6479.8"; exon_number "12";
chr1	StringTie	exon	44024248	44024362	1000	-	.	gene_id "MSTRG.6479"; transcript_id "MSTRG.6479.8"; exon_number "13";
chr1	StringTie	exon	44031306	44031612	1000	-	.	gene_id "MSTRG.6479"; transcript_id "MSTRG.6479.8"; exon_number "14";
chr1	StringTie	transcript	43996483	44017332	1000	-	.	gene_id "MSTRG.6479"; transcript_id "MSTRG.6479.80";
chr1	StringTie	exon	43996483	43997739	1000	-	.	gene_id "MSTRG.6479"; transcript_id "MSTRG.6479.80"; exon_number "1";
chr1	StringTie	exon	43997855	43998225	1000	-	.	gene_id "MSTRG.6479"; transcript_id "MSTRG.6479.80"; exon_number "2";
chr1	StringTie	exon	44000767	44000867	1000	-	.	gene_id "MSTRG.6479"; transcript_id "MSTRG.6479.80"; exon_number "3";
chr1	StringTie	exon	44000956	44001055	1000	-	.	gene_id "MSTRG.6479"; transcript_id "MSTRG.6479.80"; exon_number "4";
chr1	StringTie	exon	44001164	44001298	1000	-	.	gene_id "MSTRG.6479"; transcript_id "MSTRG.6479.80"; exon_number "5";
chr1	StringTie	exon	44001390	44001627	1000	-	.	gene_id "MSTRG.6479"; transcript_id "MSTRG.6479.80"; exon_number "6";
chr1	StringTie	exon	44002313	44002416	1000	-	.	gene_id "MSTRG.6479"; transcript_id "MSTRG.6479.80"; exon_number "7";
chr1	StringTie	exon	44002512	44002646	1000	-	.	gene_id "MSTRG.6479"; transcript_id "MSTRG.6479.80"; exon_number "8";
chr1	StringTie	exon	44002853	44002985	1000	-	.	gene_id "MSTRG.6479"; transcript_id "MSTRG.6479.80"; exon_number "9";
chr1	StringTie	exon	44008353	44008623	1000	-	.	gene_id "MSTRG.6479"; transcript_id "MSTRG.6479.80"; exon_number "10";
chr1	StringTie	exon	44009965	44010096	1000	-	.	gene_id "MSTRG.6479"; transcript_id "MSTRG.6479.80"; exon_number "11";
chr1	StringTie	exon	44010726	44010882	1000	-	.	gene_id "MSTRG.6479"; transcript_id "MSTRG.6479.80"; exon_number "12";
chr1	StringTie	exon	44017047	44017139	1000	-	.	gene_id "MSTRG.6479"; transcript_id "MSTRG.6479.80"; exon_number "13";
chr1	StringTie	exon	44017218	44017332	1000	-	.	gene_id "MSTRG.6479"; transcript_id "MSTRG.6479.80"; exon_number "14";
chr1	StringTie	transcript	43996483	44031612	1000	-	.	gene_id "MSTRG.6479"; transcript_id "MSTRG.6479.81";
chr1	StringTie	exon	43996483	43997739	1000	-	.	gene_id "MSTRG.6479"; transcript_id "MSTRG.6479.81"; exon_number "1";
chr1	StringTie	exon	44000767	44000867	1000	-	.	gene_id "MSTRG.6479"; transcript_id "MSTRG.6479.81"; exon_number "2";
chr1	StringTie	exon	44000956	44001055	1000	-	.	gene_id "MSTRG.6479"; transcript_id "MSTRG.6479.81"; exon_number "3";
chr1	StringTie	exon	44001164	44001298	1000	-	.	gene_id "MSTRG.6479"; transcript_id "MSTRG.6479.81"; exon_number "4";
chr1	StringTie	exon	44001390	44001627	1000	-	.	gene_id "MSTRG.6479"; transcript_id "MSTRG.6479.81"; exon_number "5";
chr1	StringTie	exon	44002313	44002416	1000	-	.	gene_id "MSTRG.6479"; transcript_id "MSTRG.6479.81"; exon_number "6";
chr1	StringTie	exon	44002512	44002646	1000	-	.	gene_id "MSTRG.6479"; transcript_id "MSTRG.6479.81"; exon_number "7";
chr1	StringTie	exon	44002853	44002985	1000	-	.	gene_id "MSTRG.6479"; transcript_id "MSTRG.6479.81"; exon_number "8";
chr1	StringTie	exon	44008353	44008623	1000	-	.	gene_id "MSTRG.6479"; transcript_id "MSTRG.6479.81"; exon_number "9";
chr1	StringTie	exon	44009965	44010096	1000	-	.	gene_id "MSTRG.6479"; transcript_id "MSTRG.6479.81"; exon_number "10";
chr1	StringTie	exon	44010726	44010882	1000	-	.	gene_id "MSTRG.6479"; transcript_id "MSTRG.6479.81"; exon_number "11";
chr1	StringTie	exon	44011561	44011722	1000	-	.	gene_id "MSTRG.6479"; transcript_id "MSTRG.6479.81"; exon_number "12";
chr1	StringTie	exon	44024248	44024362	1000	-	.	gene_id "MSTRG.6479"; transcript_id "MSTRG.6479.81"; exon_number "13";
chr1	StringTie	exon	44031306	44031612	1000	-	.	gene_id "MSTRG.6479"; transcript_id "MSTRG.6479.81"; exon_number "14";
chr1	StringTie	transcript	43996483	44029679	1000	-	.	gene_id "MSTRG.6479"; transcript_id "MSTRG.6479.82";
chr1	StringTie	exon	43996483	43998225	1000	-	.	gene_id "MSTRG.6479"; transcript_id "MSTRG.6479.82"; exon_number "1";
chr1	StringTie	exon	44000767	44000867	1000	-	.	gene_id "MSTRG.6479"; transcript_id "MSTRG.6479.82"; exon_number "2";
chr1	StringTie	exon	44000956	44001051	1000	-	.	gene_id "MSTRG.6479"; transcript_id "MSTRG.6479.82"; exon_number "3";
chr1	StringTie	exon	44001164	44001298	1000	-	.	gene_id "MSTRG.6479"; transcript_id "MSTRG.6479.82"; exon_number "4";
chr1	StringTie	exon	44001390	44001627	1000	-	.	gene_id "MSTRG.6479"; transcript_id "MSTRG.6479.82"; exon_number "5";
chr1	StringTie	exon	44002313	44002416	1000	-	.	gene_id "MSTRG.6479"; transcript_id "MSTRG.6479.82"; exon_number "6";
chr1	StringTie	exon	44002512	44002646	1000	-	.	gene_id "MSTRG.6479"; transcript_id "MSTRG.6479.82"; exon_number "7";
chr1	StringTie	exon	44002853	44002985	1000	-	.	gene_id "MSTRG.6479"; transcript_id "MSTRG.6479.82"; exon_number "8";
chr1	StringTie	exon	44008353	44008623	1000	-	.	gene_id "MSTRG.6479"; transcript_id "MSTRG.6479.82"; exon_number "9";
chr1	StringTie	exon	44009965	44010096	1000	-	.	gene_id "MSTRG.6479"; transcript_id "MSTRG.6479.82"; exon_number "10";
chr1	StringTie	exon	44010726	44010882	1000	-	.	gene_id "MSTRG.6479"; transcript_id "MSTRG.6479.82"; exon_number "11";
chr1	StringTie	exon	44011561	44011722	1000	-	.	gene_id "MSTRG.6479"; transcript_id "MSTRG.6479.82"; exon_number "12";
chr1	StringTie	exon	44024248	44024362	1000	-	.	gene_id "MSTRG.6479"; transcript_id "MSTRG.6479.82"; exon_number "13";
chr1	StringTie	exon	44029148	44029679	1000	-	.	gene_id "MSTRG.6479"; transcript_id "MSTRG.6479.82"; exon_number "14";
chr1	StringTie	transcript	43996483	44031523	1000	-	.	gene_id "MSTRG.6479"; transcript_id "MSTRG.6479.83";
chr1	StringTie	exon	43996483	43997739	1000	-	.	gene_id "MSTRG.6479"; transcript_id "MSTRG.6479.83"; exon_number "1";
chr1	StringTie	exon	43997855	43998025	1000	-	.	gene_id "MSTRG.6479"; transcript_id "MSTRG.6479.83"; exon_number "2";
chr1	StringTie	exon	44000767	44000867	1000	-	.	gene_id "MSTRG.6479"; transcript_id "MSTRG.6479.83"; exon_number "3";
chr1	StringTie	exon	44000956	44001051	1000	-	.	gene_id "MSTRG.6479"; transcript_id "MSTRG.6479.83"; exon_number "4";
chr1	StringTie	exon	44001164	44001298	1000	-	.	gene_id "MSTRG.6479"; transcript_id "MSTRG.6479.83"; exon_number "5";
chr1	StringTie	exon	44001390	44001627	1000	-	.	gene_id "MSTRG.6479"; transcript_id "MSTRG.6479.83"; exon_number "6";
chr1	StringTie	exon	44002313	44002416	1000	-	.	gene_id "MSTRG.6479"; transcript_id "MSTRG.6479.83"; exon_number "7";
chr1	StringTie	exon	44002512	44002646	1000	-	.	gene_id "MSTRG.6479"; transcript_id "MSTRG.6479.83"; exon_number "8";
chr1	StringTie	exon	44002831	44002985	1000	-	.	gene_id "MSTRG.6479"; transcript_id "MSTRG.6479.83"; exon_number "9";
chr1	StringTie	exon	44008353	44008623	1000	-	.	gene_id "MSTRG.6479"; transcript_id "MSTRG.6479.83"; exon_number "10";
chr1	StringTie	exon	44009965	44010096	1000	-	.	gene_id "MSTRG.6479"; transcript_id "MSTRG.6479.83"; exon_number "11";
chr1	StringTie	exon	44010809	44010882	1000	-	.	gene_id "MSTRG.6479"; transcript_id "MSTRG.6479.83"; exon_number "12";
chr1	StringTie	exon	44024248	44024362	1000	-	.	gene_id "MSTRG.6479"; transcript_id "MSTRG.6479.83"; exon_number "13";
chr1	StringTie	exon	44031306	44031523	1000	-	.	gene_id "MSTRG.6479"; transcript_id "MSTRG.6479.83"; exon_number "14";
chr1	StringTie	transcript	43996483	44031832	1000	-	.	gene_id "MSTRG.6479"; transcript_id "MSTRG.6479.84";
chr1	StringTie	exon	43996483	43998225	1000	-	.	gene_id "MSTRG.6479"; transcript_id "MSTRG.6479.84"; exon_number "1";
chr1	StringTie	exon	44000767	44000867	1000	-	.	gene_id "MSTRG.6479"; transcript_id "MSTRG.6479.84"; exon_number "2";
chr1	StringTie	exon	44000956	44001055	1000	-	.	gene_id "MSTRG.6479"; transcript_id "MSTRG.6479.84"; exon_number "3";
chr1	StringTie	exon	44001164	44001298	1000	-	.	gene_id "MSTRG.6479"; transcript_id "MSTRG.6479.84"; exon_number "4";
chr1	StringTie	exon	44001390	44001627	1000	-	.	gene_id "MSTRG.6479"; transcript_id "MSTRG.6479.84"; exon_number "5";
chr1	StringTie	exon	44002313	44002416	1000	-	.	gene_id "MSTRG.6479"; transcript_id "MSTRG.6479.84"; exon_number "6";
chr1	StringTie	exon	44002512	44002646	1000	-	.	gene_id "MSTRG.6479"; transcript_id "MSTRG.6479.84"; exon_number "7";
chr1	StringTie	exon	44002853	44002985	1000	-	.	gene_id "MSTRG.6479"; transcript_id "MSTRG.6479.84"; exon_number "8";
chr1	StringTie	exon	44008353	44008623	1000	-	.	gene_id "MSTRG.6479"; transcript_id "MSTRG.6479.84"; exon_number "9";
chr1	StringTie	exon	44009965	44010096	1000	-	.	gene_id "MSTRG.6479"; transcript_id "MSTRG.6479.84"; exon_number "10";
chr1	StringTie	exon	44010726	44010882	1000	-	.	gene_id "MSTRG.6479"; transcript_id "MSTRG.6479.84"; exon_number "11";
chr1	StringTie	exon	44011561	44011722	1000	-	.	gene_id "MSTRG.6479"; transcript_id "MSTRG.6479.84"; exon_number "12";
chr1	StringTie	exon	44024248	44024362	1000	-	.	gene_id "MSTRG.6479"; transcript_id "MSTRG.6479.84"; exon_number "13";
chr1	StringTie	exon	44031306	44031832	1000	-	.	gene_id "MSTRG.6479"; transcript_id "MSTRG.6479.84"; exon_number "14";
chr1	StringTie	transcript	43996483	44025023	1000	-	.	gene_id "MSTRG.6479"; transcript_id "MSTRG.6479.85";
chr1	StringTie	exon	43996483	43997275	1000	-	.	gene_id "MSTRG.6479"; transcript_id "MSTRG.6479.85"; exon_number "1";
chr1	StringTie	exon	43997385	43997739	1000	-	.	gene_id "MSTRG.6479"; transcript_id "MSTRG.6479.85"; exon_number "2";
chr1	StringTie	exon	43997855	43998025	1000	-	.	gene_id "MSTRG.6479"; transcript_id "MSTRG.6479.85"; exon_number "3";
chr1	StringTie	exon	44000767	44000867	1000	-	.	gene_id "MSTRG.6479"; transcript_id "MSTRG.6479.85"; exon_number "4";
chr1	StringTie	exon	44000956	44001055	1000	-	.	gene_id "MSTRG.6479"; transcript_id "MSTRG.6479.85"; exon_number "5";
chr1	StringTie	exon	44001164	44001298	1000	-	.	gene_id "MSTRG.6479"; transcript_id "MSTRG.6479.85"; exon_number "6";
chr1	StringTie	exon	44001390	44001627	1000	-	.	gene_id "MSTRG.6479"; transcript_id "MSTRG.6479.85"; exon_number "7";
chr1	StringTie	exon	44002313	44002416	1000	-	.	gene_id "MSTRG.6479"; transcript_id "MSTRG.6479.85"; exon_number "8";
chr1	StringTie	exon	44002512	44002646	1000	-	.	gene_id "MSTRG.6479"; transcript_id "MSTRG.6479.85"; exon_number "9";
chr1	StringTie	exon	44002853	44002985	1000	-	.	gene_id "MSTRG.6479"; transcript_id "MSTRG.6479.85"; exon_number "10";
chr1	StringTie	exon	44008353	44008623	1000	-	.	gene_id "MSTRG.6479"; transcript_id "MSTRG.6479.85"; exon_number "11";
chr1	StringTie	exon	44009965	44010096	1000	-	.	gene_id "MSTRG.6479"; transcript_id "MSTRG.6479.85"; exon_number "12";
chr1	StringTie	exon	44010726	44010882	1000	-	.	gene_id "MSTRG.6479"; transcript_id "MSTRG.6479.85"; exon_number "13";
chr1	StringTie	exon	44024248	44024362	1000	-	.	gene_id "MSTRG.6479"; transcript_id "MSTRG.6479.85"; exon_number "14";
chr1	StringTie	exon	44024643	44025023	1000	-	.	gene_id "MSTRG.6479"; transcript_id "MSTRG.6479.85"; exon_number "15";
chr1	StringTie	transcript	43996483	44031586	1000	-	.	gene_id "MSTRG.6479"; transcript_id "MSTRG.6479.86";
chr1	StringTie	exon	43996483	43997739	1000	-	.	gene_id "MSTRG.6479"; transcript_id "MSTRG.6479.86"; exon_number "1";
chr1	StringTie	exon	43997855	43998025	1000	-	.	gene_id "MSTRG.6479"; transcript_id "MSTRG.6479.86"; exon_number "2";
chr1	StringTie	exon	44000767	44000867	1000	-	.	gene_id "MSTRG.6479"; transcript_id "MSTRG.6479.86"; exon_number "3";
chr1	StringTie	exon	44000956	44001051	1000	-	.	gene_id "MSTRG.6479"; transcript_id "MSTRG.6479.86"; exon_number "4";
chr1	StringTie	exon	44001164	44001298	1000	-	.	gene_id "MSTRG.6479"; transcript_id "MSTRG.6479.86"; exon_number "5";
chr1	StringTie	exon	44001390	44001627	1000	-	.	gene_id "MSTRG.6479"; transcript_id "MSTRG.6479.86"; exon_number "6";
chr1	StringTie	exon	44002313	44002416	1000	-	.	gene_id "MSTRG.6479"; transcript_id "MSTRG.6479.86"; exon_number "7";
chr1	StringTie	exon	44002512	44002646	1000	-	.	gene_id "MSTRG.6479"; transcript_id "MSTRG.6479.86"; exon_number "8";
chr1	StringTie	exon	44002853	44002985	1000	-	.	gene_id "MSTRG.6479"; transcript_id "MSTRG.6479.86"; exon_number "9";
chr1	StringTie	exon	44006509	44006579	1000	-	.	gene_id "MSTRG.6479"; transcript_id "MSTRG.6479.86"; exon_number "10";
chr1	StringTie	exon	44008353	44008623	1000	-	.	gene_id "MSTRG.6479"; transcript_id "MSTRG.6479.86"; exon_number "11";
chr1	StringTie	exon	44009965	44010096	1000	-	.	gene_id "MSTRG.6479"; transcript_id "MSTRG.6479.86"; exon_number "12";
chr1	StringTie	exon	44010726	44010882	1000	-	.	gene_id "MSTRG.6479"; transcript_id "MSTRG.6479.86"; exon_number "13";
chr1	StringTie	exon	44024248	44024362	1000	-	.	gene_id "MSTRG.6479"; transcript_id "MSTRG.6479.86"; exon_number "14";
chr1	StringTie	exon	44031306	44031586	1000	-	.	gene_id "MSTRG.6479"; transcript_id "MSTRG.6479.86"; exon_number "15";
chr1	StringTie	transcript	43996483	44031537	1000	-	.	gene_id "MSTRG.6479"; transcript_id "MSTRG.6479.87";
chr1	StringTie	exon	43996483	43997739	1000	-	.	gene_id "MSTRG.6479"; transcript_id "MSTRG.6479.87"; exon_number "1";
chr1	StringTie	exon	43997855	43998025	1000	-	.	gene_id "MSTRG.6479"; transcript_id "MSTRG.6479.87"; exon_number "2";
chr1	StringTie	exon	44000767	44000867	1000	-	.	gene_id "MSTRG.6479"; transcript_id "MSTRG.6479.87"; exon_number "3";
chr1	StringTie	exon	44000956	44001055	1000	-	.	gene_id "MSTRG.6479"; transcript_id "MSTRG.6479.87"; exon_number "4";
chr1	StringTie	exon	44001164	44001298	1000	-	.	gene_id "MSTRG.6479"; transcript_id "MSTRG.6479.87"; exon_number "5";
chr1	StringTie	exon	44001390	44001627	1000	-	.	gene_id "MSTRG.6479"; transcript_id "MSTRG.6479.87"; exon_number "6";
chr1	StringTie	exon	44002313	44002416	1000	-	.	gene_id "MSTRG.6479"; transcript_id "MSTRG.6479.87"; exon_number "7";
chr1	StringTie	exon	44002512	44002646	1000	-	.	gene_id "MSTRG.6479"; transcript_id "MSTRG.6479.87"; exon_number "8";
chr1	StringTie	exon	44002853	44002985	1000	-	.	gene_id "MSTRG.6479"; transcript_id "MSTRG.6479.87"; exon_number "9";
chr1	StringTie	exon	44008353	44008623	1000	-	.	gene_id "MSTRG.6479"; transcript_id "MSTRG.6479.87"; exon_number "10";
chr1	StringTie	exon	44009965	44010096	1000	-	.	gene_id "MSTRG.6479"; transcript_id "MSTRG.6479.87"; exon_number "11";
chr1	StringTie	exon	44010726	44010882	1000	-	.	gene_id "MSTRG.6479"; transcript_id "MSTRG.6479.87"; exon_number "12";
chr1	StringTie	exon	44011561	44011722	1000	-	.	gene_id "MSTRG.6479"; transcript_id "MSTRG.6479.87"; exon_number "13";
chr1	StringTie	exon	44024248	44024362	1000	-	.	gene_id "MSTRG.6479"; transcript_id "MSTRG.6479.87"; exon_number "14";
chr1	StringTie	exon	44031088	44031537	1000	-	.	gene_id "MSTRG.6479"; transcript_id "MSTRG.6479.87"; exon_number "15";
chr1	StringTie	transcript	43996484	44024745	1000	-	.	gene_id "MSTRG.6479"; transcript_id "MSTRG.6479.89";
chr1	StringTie	exon	43996484	43997739	1000	-	.	gene_id "MSTRG.6479"; transcript_id "MSTRG.6479.89"; exon_number "1";
chr1	StringTie	exon	43997855	43998025	1000	-	.	gene_id "MSTRG.6479"; transcript_id "MSTRG.6479.89"; exon_number "2";
chr1	StringTie	exon	44000767	44000867	1000	-	.	gene_id "MSTRG.6479"; transcript_id "MSTRG.6479.89"; exon_number "3";
chr1	StringTie	exon	44000956	44001055	1000	-	.	gene_id "MSTRG.6479"; transcript_id "MSTRG.6479.89"; exon_number "4";
chr1	StringTie	exon	44001164	44001298	1000	-	.	gene_id "MSTRG.6479"; transcript_id "MSTRG.6479.89"; exon_number "5";
chr1	StringTie	exon	44001390	44001627	1000	-	.	gene_id "MSTRG.6479"; transcript_id "MSTRG.6479.89"; exon_number "6";
chr1	StringTie	exon	44002313	44002416	1000	-	.	gene_id "MSTRG.6479"; transcript_id "MSTRG.6479.89"; exon_number "7";
chr1	StringTie	exon	44002512	44002646	1000	-	.	gene_id "MSTRG.6479"; transcript_id "MSTRG.6479.89"; exon_number "8";
chr1	StringTie	exon	44002853	44002985	1000	-	.	gene_id "MSTRG.6479"; transcript_id "MSTRG.6479.89"; exon_number "9";
chr1	StringTie	exon	44008353	44008623	1000	-	.	gene_id "MSTRG.6479"; transcript_id "MSTRG.6479.89"; exon_number "10";
chr1	StringTie	exon	44009965	44010096	1000	-	.	gene_id "MSTRG.6479"; transcript_id "MSTRG.6479.89"; exon_number "11";
chr1	StringTie	exon	44010809	44010882	1000	-	.	gene_id "MSTRG.6479"; transcript_id "MSTRG.6479.89"; exon_number "12";
chr1	StringTie	exon	44024248	44024362	1000	-	.	gene_id "MSTRG.6479"; transcript_id "MSTRG.6479.89"; exon_number "13";
chr1	StringTie	exon	44024643	44024745	1000	-	.	gene_id "MSTRG.6479"; transcript_id "MSTRG.6479.89"; exon_number "14";
chr1	StringTie	transcript	43996488	44031747	1000	-	.	gene_id "MSTRG.6479"; transcript_id "MSTRG.6479.90";
chr1	StringTie	exon	43996488	43998025	1000	-	.	gene_id "MSTRG.6479"; transcript_id "MSTRG.6479.90"; exon_number "1";
chr1	StringTie	exon	44000767	44000867	1000	-	.	gene_id "MSTRG.6479"; transcript_id "MSTRG.6479.90"; exon_number "2";
chr1	StringTie	exon	44000956	44001055	1000	-	.	gene_id "MSTRG.6479"; transcript_id "MSTRG.6479.90"; exon_number "3";
chr1	StringTie	exon	44001164	44001298	1000	-	.	gene_id "MSTRG.6479"; transcript_id "MSTRG.6479.90"; exon_number "4";
chr1	StringTie	exon	44001390	44001627	1000	-	.	gene_id "MSTRG.6479"; transcript_id "MSTRG.6479.90"; exon_number "5";
chr1	StringTie	exon	44002313	44002464	1000	-	.	gene_id "MSTRG.6479"; transcript_id "MSTRG.6479.90"; exon_number "6";
chr1	StringTie	exon	44002940	44002985	1000	-	.	gene_id "MSTRG.6479"; transcript_id "MSTRG.6479.90"; exon_number "7";
chr1	StringTie	exon	44008353	44008623	1000	-	.	gene_id "MSTRG.6479"; transcript_id "MSTRG.6479.90"; exon_number "8";
chr1	StringTie	exon	44009965	44010096	1000	-	.	gene_id "MSTRG.6479"; transcript_id "MSTRG.6479.90"; exon_number "9";
chr1	StringTie	exon	44010726	44010882	1000	-	.	gene_id "MSTRG.6479"; transcript_id "MSTRG.6479.90"; exon_number "10";
chr1	StringTie	exon	44024248	44024362	1000	-	.	gene_id "MSTRG.6479"; transcript_id "MSTRG.6479.90"; exon_number "11";
chr1	StringTie	exon	44031306	44031747	1000	-	.	gene_id "MSTRG.6479"; transcript_id "MSTRG.6479.90"; exon_number "12";
chr1	StringTie	transcript	43996488	44031537	1000	-	.	gene_id "MSTRG.6479"; transcript_id "MSTRG.6479.91";
chr1	StringTie	exon	43996488	43997739	1000	-	.	gene_id "MSTRG.6479"; transcript_id "MSTRG.6479.91"; exon_number "1";
chr1	StringTie	exon	43997855	43998025	1000	-	.	gene_id "MSTRG.6479"; transcript_id "MSTRG.6479.91"; exon_number "2";
chr1	StringTie	exon	44000767	44000867	1000	-	.	gene_id "MSTRG.6479"; transcript_id "MSTRG.6479.91"; exon_number "3";
chr1	StringTie	exon	44000956	44001051	1000	-	.	gene_id "MSTRG.6479"; transcript_id "MSTRG.6479.91"; exon_number "4";
chr1	StringTie	exon	44001164	44001298	1000	-	.	gene_id "MSTRG.6479"; transcript_id "MSTRG.6479.91"; exon_number "5";
chr1	StringTie	exon	44001390	44001627	1000	-	.	gene_id "MSTRG.6479"; transcript_id "MSTRG.6479.91"; exon_number "6";
chr1	StringTie	exon	44002313	44002416	1000	-	.	gene_id "MSTRG.6479"; transcript_id "MSTRG.6479.91"; exon_number "7";
chr1	StringTie	exon	44002512	44002646	1000	-	.	gene_id "MSTRG.6479"; transcript_id "MSTRG.6479.91"; exon_number "8";
chr1	StringTie	exon	44002853	44002985	1000	-	.	gene_id "MSTRG.6479"; transcript_id "MSTRG.6479.91"; exon_number "9";
chr1	StringTie	exon	44008353	44008623	1000	-	.	gene_id "MSTRG.6479"; transcript_id "MSTRG.6479.91"; exon_number "10";
chr1	StringTie	exon	44009965	44010096	1000	-	.	gene_id "MSTRG.6479"; transcript_id "MSTRG.6479.91"; exon_number "11";
chr1	StringTie	exon	44010726	44010882	1000	-	.	gene_id "MSTRG.6479"; transcript_id "MSTRG.6479.91"; exon_number "12";
chr1	StringTie	exon	44024248	44024362	1000	-	.	gene_id "MSTRG.6479"; transcript_id "MSTRG.6479.91"; exon_number "13";
chr1	StringTie	exon	44031306	44031537	1000	-	.	gene_id "MSTRG.6479"; transcript_id "MSTRG.6479.91"; exon_number "14";
chr1	StringTie	transcript	43996490	44023332	1000	-	.	gene_id "MSTRG.6479"; transcript_id "MSTRG.6479.92";
chr1	StringTie	exon	43996490	43997739	1000	-	.	gene_id "MSTRG.6479"; transcript_id "MSTRG.6479.92"; exon_number "1";
chr1	StringTie	exon	43997855	43998025	1000	-	.	gene_id "MSTRG.6479"; transcript_id "MSTRG.6479.92"; exon_number "2";
chr1	StringTie	exon	44000767	44000867	1000	-	.	gene_id "MSTRG.6479"; transcript_id "MSTRG.6479.92"; exon_number "3";
chr1	StringTie	exon	44000956	44001055	1000	-	.	gene_id "MSTRG.6479"; transcript_id "MSTRG.6479.92"; exon_number "4";
chr1	StringTie	exon	44001164	44001298	1000	-	.	gene_id "MSTRG.6479"; transcript_id "MSTRG.6479.92"; exon_number "5";
chr1	StringTie	exon	44001390	44001627	1000	-	.	gene_id "MSTRG.6479"; transcript_id "MSTRG.6479.92"; exon_number "6";
chr1	StringTie	exon	44002313	44002416	1000	-	.	gene_id "MSTRG.6479"; transcript_id "MSTRG.6479.92"; exon_number "7";
chr1	StringTie	exon	44002512	44002646	1000	-	.	gene_id "MSTRG.6479"; transcript_id "MSTRG.6479.92"; exon_number "8";
chr1	StringTie	exon	44002853	44002985	1000	-	.	gene_id "MSTRG.6479"; transcript_id "MSTRG.6479.92"; exon_number "9";
chr1	StringTie	exon	44008353	44008623	1000	-	.	gene_id "MSTRG.6479"; transcript_id "MSTRG.6479.92"; exon_number "10";
chr1	StringTie	exon	44009965	44010096	1000	-	.	gene_id "MSTRG.6479"; transcript_id "MSTRG.6479.92"; exon_number "11";
chr1	StringTie	exon	44010726	44010882	1000	-	.	gene_id "MSTRG.6479"; transcript_id "MSTRG.6479.92"; exon_number "12";
chr1	StringTie	exon	44023315	44023332	1000	-	.	gene_id "MSTRG.6479"; transcript_id "MSTRG.6479.92"; exon_number "13";
chr15	StringTie	transcript	70100880	70101751	1000	.	.	gene_id "MSTRG.64790"; transcript_id "MSTRG.64790.1";
chr15	StringTie	exon	70100880	70101751	1000	.	.	gene_id "MSTRG.64790"; transcript_id "MSTRG.64790.1"; exon_number "1";
chr15	StringTie	transcript	70102206	70107144	1000	+	.	gene_id "MSTRG.64791"; transcript_id "MSTRG.64791.1";
chr15	StringTie	exon	70102206	70107144	1000	+	.	gene_id "MSTRG.64791"; transcript_id "MSTRG.64791.1"; exon_number "1";
chr15	StringTie	transcript	70107776	70108142	1000	.	.	gene_id "MSTRG.64792"; transcript_id "MSTRG.64792.1";
chr15	StringTie	exon	70107776	70108142	1000	.	.	gene_id "MSTRG.64792"; transcript_id "MSTRG.64792.1"; exon_number "1";
chr15	StringTie	transcript	70114503	70114795	1000	.	.	gene_id "MSTRG.64793"; transcript_id "MSTRG.64793.1";
chr15	StringTie	exon	70114503	70114795	1000	.	.	gene_id "MSTRG.64793"; transcript_id "MSTRG.64793.1"; exon_number "1";
chr15	StringTie	transcript	70115374	70116113	1000	.	.	gene_id "MSTRG.64794"; transcript_id "MSTRG.64794.1";
chr15	StringTie	exon	70115374	70116113	1000	.	.	gene_id "MSTRG.64794"; transcript_id "MSTRG.64794.1"; exon_number "1";
chr15	StringTie	transcript	70118072	70118505	1000	.	.	gene_id "MSTRG.64795"; transcript_id "MSTRG.64795.1";
chr15	StringTie	exon	70118072	70118505	1000	.	.	gene_id "MSTRG.64795"; transcript_id "MSTRG.64795.1"; exon_number "1";
chr15	StringTie	transcript	70120814	70121306	1000	.	.	gene_id "MSTRG.64796"; transcript_id "MSTRG.64796.1";
chr15	StringTie	exon	70120814	70121306	1000	.	.	gene_id "MSTRG.64796"; transcript_id "MSTRG.64796.1"; exon_number "1";
chr15	StringTie	transcript	70124148	70124812	1000	.	.	gene_id "MSTRG.64797"; transcript_id "MSTRG.64797.1";
chr15	StringTie	exon	70124148	70124812	1000	.	.	gene_id "MSTRG.64797"; transcript_id "MSTRG.64797.1"; exon_number "1";
chr15	StringTie	transcript	70126363	70126652	1000	.	.	gene_id "MSTRG.64798"; transcript_id "MSTRG.64798.1";
chr15	StringTie	exon	70126363	70126652	1000	.	.	gene_id "MSTRG.64798"; transcript_id "MSTRG.64798.1"; exon_number "1";
chr15	StringTie	transcript	70570958	70586606	1000	-	.	gene_id "MSTRG.64799"; transcript_id "ENST00000630447"; gene_name "RP11-96C21.2"; ref_gene_id "ENSG00000280639";
chr15	StringTie	exon	70570958	70573431	1000	-	.	gene_id "MSTRG.64799"; transcript_id "ENST00000630447"; exon_number "1"; gene_name "RP11-96C21.2"; ref_gene_id "ENSG00000280639";
chr15	StringTie	exon	70585875	70586606	1000	-	.	gene_id "MSTRG.64799"; transcript_id "ENST00000630447"; exon_number "2"; gene_name "RP11-96C21.2"; ref_gene_id "ENSG00000280639";
chr15	StringTie	transcript	70129537	70136251	1000	-	.	gene_id "MSTRG.64799"; transcript_id "MSTRG.64799.1";
chr15	StringTie	exon	70129537	70130558	1000	-	.	gene_id "MSTRG.64799"; transcript_id "MSTRG.64799.1"; exon_number "1";
chr15	StringTie	exon	70130782	70130891	1000	-	.	gene_id "MSTRG.64799"; transcript_id "MSTRG.64799.1"; exon_number "2";
chr15	StringTie	exon	70134242	70134341	1000	-	.	gene_id "MSTRG.64799"; transcript_id "MSTRG.64799.1"; exon_number "3";
chr15	StringTie	exon	70135259	70136251	1000	-	.	gene_id "MSTRG.64799"; transcript_id "MSTRG.64799.1"; exon_number "4";
chr15	StringTie	transcript	70293112	70299428	1000	-	.	gene_id "MSTRG.64799"; transcript_id "MSTRG.64799.10";
chr15	StringTie	exon	70293112	70296323	1000	-	.	gene_id "MSTRG.64799"; transcript_id "MSTRG.64799.10"; exon_number "1";
chr15	StringTie	exon	70298929	70299428	1000	-	.	gene_id "MSTRG.64799"; transcript_id "MSTRG.64799.10"; exon_number "2";
chr15	StringTie	transcript	70293247	70368445	1000	-	.	gene_id "MSTRG.64799"; transcript_id "MSTRG.64799.11";
chr15	StringTie	exon	70293247	70310388	1000	-	.	gene_id "MSTRG.64799"; transcript_id "MSTRG.64799.11"; exon_number "1";
chr15	StringTie	exon	70327713	70338557	1000	-	.	gene_id "MSTRG.64799"; transcript_id "MSTRG.64799.11"; exon_number "2";
chr15	StringTie	exon	70347858	70347919	1000	-	.	gene_id "MSTRG.64799"; transcript_id "MSTRG.64799.11"; exon_number "3";
chr15	StringTie	exon	70348013	70348276	1000	-	.	gene_id "MSTRG.64799"; transcript_id "MSTRG.64799.11"; exon_number "4";
chr15	StringTie	exon	70367734	70368445	1000	-	.	gene_id "MSTRG.64799"; transcript_id "MSTRG.64799.11"; exon_number "5";
chr15	StringTie	transcript	70293247	70349555	1000	-	.	gene_id "MSTRG.64799"; transcript_id "MSTRG.64799.12";
chr15	StringTie	exon	70293247	70315187	1000	-	.	gene_id "MSTRG.64799"; transcript_id "MSTRG.64799.12"; exon_number "1";
chr15	StringTie	exon	70316231	70322209	1000	-	.	gene_id "MSTRG.64799"; transcript_id "MSTRG.64799.12"; exon_number "2";
chr15	StringTie	exon	70327713	70338557	1000	-	.	gene_id "MSTRG.64799"; transcript_id "MSTRG.64799.12"; exon_number "3";
chr15	StringTie	exon	70347858	70347919	1000	-	.	gene_id "MSTRG.64799"; transcript_id "MSTRG.64799.12"; exon_number "4";
chr15	StringTie	exon	70348013	70349555	1000	-	.	gene_id "MSTRG.64799"; transcript_id "MSTRG.64799.12"; exon_number "5";
chr15	StringTie	transcript	70296020	70308924	1000	-	.	gene_id "MSTRG.64799"; transcript_id "MSTRG.64799.13";
chr15	StringTie	exon	70296020	70296323	1000	-	.	gene_id "MSTRG.64799"; transcript_id "MSTRG.64799.13"; exon_number "1";
chr15	StringTie	exon	70308866	70308924	1000	-	.	gene_id "MSTRG.64799"; transcript_id "MSTRG.64799.13"; exon_number "2";
chr15	StringTie	transcript	70313589	70327930	1000	-	.	gene_id "MSTRG.64799"; transcript_id "MSTRG.64799.14";
chr15	StringTie	exon	70313589	70315187	1000	-	.	gene_id "MSTRG.64799"; transcript_id "MSTRG.64799.14"; exon_number "1";
chr15	StringTie	exon	70316231	70316837	1000	-	.	gene_id "MSTRG.64799"; transcript_id "MSTRG.64799.14"; exon_number "2";
chr15	StringTie	exon	70322129	70322209	1000	-	.	gene_id "MSTRG.64799"; transcript_id "MSTRG.64799.14"; exon_number "3";
chr15	StringTie	exon	70327713	70327930	1000	-	.	gene_id "MSTRG.64799"; transcript_id "MSTRG.64799.14"; exon_number "4";
chr15	StringTie	transcript	70314546	70327872	1000	-	.	gene_id "MSTRG.64799"; transcript_id "MSTRG.64799.15";
chr15	StringTie	exon	70314546	70315187	1000	-	.	gene_id "MSTRG.64799"; transcript_id "MSTRG.64799.15"; exon_number "1";
chr15	StringTie	exon	70316231	70316290	1000	-	.	gene_id "MSTRG.64799"; transcript_id "MSTRG.64799.15"; exon_number "2";
chr15	StringTie	exon	70322129	70322209	1000	-	.	gene_id "MSTRG.64799"; transcript_id "MSTRG.64799.15"; exon_number "3";
chr15	StringTie	exon	70327713	70327872	1000	-	.	gene_id "MSTRG.64799"; transcript_id "MSTRG.64799.15"; exon_number "4";
chr15	StringTie	transcript	70327363	70368454	1000	-	.	gene_id "MSTRG.64799"; transcript_id "MSTRG.64799.16";
chr15	StringTie	exon	70327363	70327399	1000	-	.	gene_id "MSTRG.64799"; transcript_id "MSTRG.64799.16"; exon_number "1";
chr15	StringTie	exon	70347858	70347919	1000	-	.	gene_id "MSTRG.64799"; transcript_id "MSTRG.64799.16"; exon_number "2";
chr15	StringTie	exon	70348013	70348276	1000	-	.	gene_id "MSTRG.64799"; transcript_id "MSTRG.64799.16"; exon_number "3";
chr15	StringTie	exon	70367734	70368454	1000	-	.	gene_id "MSTRG.64799"; transcript_id "MSTRG.64799.16"; exon_number "4";
chr15	StringTie	transcript	70337939	70349102	1000	-	.	gene_id "MSTRG.64799"; transcript_id "MSTRG.64799.17";
chr15	StringTie	exon	70337939	70338557	1000	-	.	gene_id "MSTRG.64799"; transcript_id "MSTRG.64799.17"; exon_number "1";
chr15	StringTie	exon	70347858	70347919	1000	-	.	gene_id "MSTRG.64799"; transcript_id "MSTRG.64799.17"; exon_number "2";
chr15	StringTie	exon	70348013	70348276	1000	-	.	gene_id "MSTRG.64799"; transcript_id "MSTRG.64799.17"; exon_number "3";
chr15	StringTie	exon	70348850	70349102	1000	-	.	gene_id "MSTRG.64799"; transcript_id "MSTRG.64799.17"; exon_number "4";
chr15	StringTie	transcript	70338139	70368475	1000	-	.	gene_id "MSTRG.64799"; transcript_id "MSTRG.64799.18";
chr15	StringTie	exon	70338139	70338557	1000	-	.	gene_id "MSTRG.64799"; transcript_id "MSTRG.64799.18"; exon_number "1";
chr15	StringTie	exon	70347858	70347919	1000	-	.	gene_id "MSTRG.64799"; transcript_id "MSTRG.64799.18"; exon_number "2";
chr15	StringTie	exon	70367734	70368475	1000	-	.	gene_id "MSTRG.64799"; transcript_id "MSTRG.64799.18"; exon_number "3";
chr15	StringTie	transcript	70338243	70349350	1000	-	.	gene_id "MSTRG.64799"; transcript_id "MSTRG.64799.19";
chr15	StringTie	exon	70338243	70338557	1000	-	.	gene_id "MSTRG.64799"; transcript_id "MSTRG.64799.19"; exon_number "1";
chr15	StringTie	exon	70347858	70347919	1000	-	.	gene_id "MSTRG.64799"; transcript_id "MSTRG.64799.19"; exon_number "2";
chr15	StringTie	exon	70348013	70348276	1000	-	.	gene_id "MSTRG.64799"; transcript_id "MSTRG.64799.19"; exon_number "3";
chr15	StringTie	exon	70349225	70349350	1000	-	.	gene_id "MSTRG.64799"; transcript_id "MSTRG.64799.19"; exon_number "4";
chr15	StringTie	transcript	70129538	70368268	1000	-	.	gene_id "MSTRG.64799"; transcript_id "MSTRG.64799.2";
chr15	StringTie	exon	70129538	70130558	1000	-	.	gene_id "MSTRG.64799"; transcript_id "MSTRG.64799.2"; exon_number "1";
chr15	StringTie	exon	70130782	70130891	1000	-	.	gene_id "MSTRG.64799"; transcript_id "MSTRG.64799.2"; exon_number "2";
chr15	StringTie	exon	70135259	70135279	1000	-	.	gene_id "MSTRG.64799"; transcript_id "MSTRG.64799.2"; exon_number "3";
chr15	StringTie	exon	70347858	70347919	1000	-	.	gene_id "MSTRG.64799"; transcript_id "MSTRG.64799.2"; exon_number "4";
chr15	StringTie	exon	70348013	70348276	1000	-	.	gene_id "MSTRG.64799"; transcript_id "MSTRG.64799.2"; exon_number "5";
chr15	StringTie	exon	70368012	70368268	1000	-	.	gene_id "MSTRG.64799"; transcript_id "MSTRG.64799.2"; exon_number "6";
chr15	StringTie	transcript	70347766	70368398	1000	-	.	gene_id "MSTRG.64799"; transcript_id "MSTRG.64799.20";
chr15	StringTie	exon	70347766	70347919	1000	-	.	gene_id "MSTRG.64799"; transcript_id "MSTRG.64799.20"; exon_number "1";
chr15	StringTie	exon	70368012	70368398	1000	-	.	gene_id "MSTRG.64799"; transcript_id "MSTRG.64799.20"; exon_number "2";
chr15	StringTie	transcript	70347771	70368256	1000	-	.	gene_id "MSTRG.64799"; transcript_id "MSTRG.64799.21";
chr15	StringTie	exon	70347771	70347919	1000	-	.	gene_id "MSTRG.64799"; transcript_id "MSTRG.64799.21"; exon_number "1";
chr15	StringTie	exon	70364130	70364189	1000	-	.	gene_id "MSTRG.64799"; transcript_id "MSTRG.64799.21"; exon_number "2";
chr15	StringTie	exon	70367734	70368256	1000	-	.	gene_id "MSTRG.64799"; transcript_id "MSTRG.64799.21"; exon_number "3";
chr15	StringTie	transcript	70358490	70368149	1000	-	.	gene_id "MSTRG.64799"; transcript_id "MSTRG.64799.22";
chr15	StringTie	exon	70358490	70358537	1000	-	.	gene_id "MSTRG.64799"; transcript_id "MSTRG.64799.22"; exon_number "1";
chr15	StringTie	exon	70367734	70368149	1000	-	.	gene_id "MSTRG.64799"; transcript_id "MSTRG.64799.22"; exon_number "2";
chr15	StringTie	transcript	70561288	70586612	1000	-	.	gene_id "MSTRG.64799"; transcript_id "MSTRG.64799.23";
chr15	StringTie	exon	70561288	70567605	1000	-	.	gene_id "MSTRG.64799"; transcript_id "MSTRG.64799.23"; exon_number "1";
chr15	StringTie	exon	70585875	70586612	1000	-	.	gene_id "MSTRG.64799"; transcript_id "MSTRG.64799.23"; exon_number "2";
chr15	StringTie	transcript	70129538	70138770	1000	-	.	gene_id "MSTRG.64799"; transcript_id "MSTRG.64799.3";
chr15	StringTie	exon	70129538	70130558	1000	-	.	gene_id "MSTRG.64799"; transcript_id "MSTRG.64799.3"; exon_number "1";
chr15	StringTie	exon	70130782	70130891	1000	-	.	gene_id "MSTRG.64799"; transcript_id "MSTRG.64799.3"; exon_number "2";
chr15	StringTie	exon	70137878	70138770	1000	-	.	gene_id "MSTRG.64799"; transcript_id "MSTRG.64799.3"; exon_number "3";
chr15	StringTie	transcript	70129563	70138389	1000	-	.	gene_id "MSTRG.64799"; transcript_id "MSTRG.64799.4";
chr15	StringTie	exon	70129563	70130558	1000	-	.	gene_id "MSTRG.64799"; transcript_id "MSTRG.64799.4"; exon_number "1";
chr15	StringTie	exon	70130782	70130891	1000	-	.	gene_id "MSTRG.64799"; transcript_id "MSTRG.64799.4"; exon_number "2";
chr15	StringTie	exon	70135259	70135312	1000	-	.	gene_id "MSTRG.64799"; transcript_id "MSTRG.64799.4"; exon_number "3";
chr15	StringTie	exon	70137878	70138389	1000	-	.	gene_id "MSTRG.64799"; transcript_id "MSTRG.64799.4"; exon_number "4";
chr15	StringTie	transcript	70129575	70368504	1000	-	.	gene_id "MSTRG.64799"; transcript_id "MSTRG.64799.5";
chr15	StringTie	exon	70129575	70130558	1000	-	.	gene_id "MSTRG.64799"; transcript_id "MSTRG.64799.5"; exon_number "1";
chr15	StringTie	exon	70130782	70130891	1000	-	.	gene_id "MSTRG.64799"; transcript_id "MSTRG.64799.5"; exon_number "2";
chr15	StringTie	exon	70135259	70135279	1000	-	.	gene_id "MSTRG.64799"; transcript_id "MSTRG.64799.5"; exon_number "3";
chr15	StringTie	exon	70347858	70347919	1000	-	.	gene_id "MSTRG.64799"; transcript_id "MSTRG.64799.5"; exon_number "4";
chr15	StringTie	exon	70367734	70368504	1000	-	.	gene_id "MSTRG.64799"; transcript_id "MSTRG.64799.5"; exon_number "5";
chr15	StringTie	transcript	70129581	70140403	1000	-	.	gene_id "MSTRG.64799"; transcript_id "MSTRG.64799.6";
chr15	StringTie	exon	70129581	70130558	1000	-	.	gene_id "MSTRG.64799"; transcript_id "MSTRG.64799.6"; exon_number "1";
chr15	StringTie	exon	70130782	70130891	1000	-	.	gene_id "MSTRG.64799"; transcript_id "MSTRG.64799.6"; exon_number "2";
chr15	StringTie	exon	70140379	70140403	1000	-	.	gene_id "MSTRG.64799"; transcript_id "MSTRG.64799.6"; exon_number "3";
chr15	StringTie	transcript	70129590	70586591	1000	-	.	gene_id "MSTRG.64799"; transcript_id "MSTRG.64799.7";
chr15	StringTie	exon	70129590	70130558	1000	-	.	gene_id "MSTRG.64799"; transcript_id "MSTRG.64799.7"; exon_number "1";
chr15	StringTie	exon	70130782	70130891	1000	-	.	gene_id "MSTRG.64799"; transcript_id "MSTRG.64799.7"; exon_number "2";
chr15	StringTie	exon	70585875	70586591	1000	-	.	gene_id "MSTRG.64799"; transcript_id "MSTRG.64799.7"; exon_number "3";
chr15	StringTie	transcript	70130801	70348379	1000	-	.	gene_id "MSTRG.64799"; transcript_id "MSTRG.64799.8";
chr15	StringTie	exon	70130801	70130891	1000	-	.	gene_id "MSTRG.64799"; transcript_id "MSTRG.64799.8"; exon_number "1";
chr15	StringTie	exon	70347858	70347919	1000	-	.	gene_id "MSTRG.64799"; transcript_id "MSTRG.64799.8"; exon_number "2";
chr15	StringTie	exon	70348013	70348379	1000	-	.	gene_id "MSTRG.64799"; transcript_id "MSTRG.64799.8"; exon_number "3";
chr15	StringTie	transcript	70293112	70326341	1000	-	.	gene_id "MSTRG.64799"; transcript_id "MSTRG.64799.9";
chr15	StringTie	exon	70293112	70296323	1000	-	.	gene_id "MSTRG.64799"; transcript_id "MSTRG.64799.9"; exon_number "1";
chr15	StringTie	exon	70316231	70316290	1000	-	.	gene_id "MSTRG.64799"; transcript_id "MSTRG.64799.9"; exon_number "2";
chr15	StringTie	exon	70322129	70326341	1000	-	.	gene_id "MSTRG.64799"; transcript_id "MSTRG.64799.9"; exon_number "3";
chr1	StringTie	transcript	8945887	8974444	1000	+	.	gene_id "MSTRG.648"; transcript_id "ENST00000377436"; gene_name "CA6"; ref_gene_id "ENSG00000131686";
chr1	StringTie	exon	8945887	8945965	1000	+	.	gene_id "MSTRG.648"; transcript_id "ENST00000377436"; exon_number "1"; gene_name "CA6"; ref_gene_id "ENSG00000131686";
chr1	StringTie	exon	8949263	8949442	1000	+	.	gene_id "MSTRG.648"; transcript_id "ENST00000377436"; exon_number "2"; gene_name "CA6"; ref_gene_id "ENSG00000131686";
chr1	StringTie	exon	8957137	8957285	1000	+	.	gene_id "MSTRG.648"; transcript_id "ENST00000377436"; exon_number "3"; gene_name "CA6"; ref_gene_id "ENSG00000131686";
chr1	StringTie	exon	8958910	8959002	1000	+	.	gene_id "MSTRG.648"; transcript_id "ENST00000377436"; exon_number "4"; gene_name "CA6"; ref_gene_id "ENSG00000131686";
chr1	StringTie	exon	8962587	8962656	1000	+	.	gene_id "MSTRG.648"; transcript_id "ENST00000377436"; exon_number "5"; gene_name "CA6"; ref_gene_id "ENSG00000131686";
chr1	StringTie	exon	8967659	8967816	1000	+	.	gene_id "MSTRG.648"; transcript_id "ENST00000377436"; exon_number "6"; gene_name "CA6"; ref_gene_id "ENSG00000131686";
chr1	StringTie	exon	8970867	8970981	1000	+	.	gene_id "MSTRG.648"; transcript_id "ENST00000377436"; exon_number "7"; gene_name "CA6"; ref_gene_id "ENSG00000131686";
chr1	StringTie	exon	8974347	8974444	1000	+	.	gene_id "MSTRG.648"; transcript_id "ENST00000377436"; exon_number "8"; gene_name "CA6"; ref_gene_id "ENSG00000131686";
chr1	StringTie	transcript	8945887	8974704	1000	+	.	gene_id "MSTRG.648"; transcript_id "ENST00000377442"; gene_name "CA6"; ref_gene_id "ENSG00000131686";
chr1	StringTie	exon	8945887	8945965	1000	+	.	gene_id "MSTRG.648"; transcript_id "ENST00000377442"; exon_number "1"; gene_name "CA6"; ref_gene_id "ENSG00000131686";
chr1	StringTie	exon	8957137	8957285	1000	+	.	gene_id "MSTRG.648"; transcript_id "ENST00000377442"; exon_number "2"; gene_name "CA6"; ref_gene_id "ENSG00000131686";
chr1	StringTie	exon	8958910	8959002	1000	+	.	gene_id "MSTRG.648"; transcript_id "ENST00000377442"; exon_number "3"; gene_name "CA6"; ref_gene_id "ENSG00000131686";
chr1	StringTie	exon	8962587	8962656	1000	+	.	gene_id "MSTRG.648"; transcript_id "ENST00000377442"; exon_number "4"; gene_name "CA6"; ref_gene_id "ENSG00000131686";
chr1	StringTie	exon	8967659	8967816	1000	+	.	gene_id "MSTRG.648"; transcript_id "ENST00000377442"; exon_number "5"; gene_name "CA6"; ref_gene_id "ENSG00000131686";
chr1	StringTie	exon	8970867	8970981	1000	+	.	gene_id "MSTRG.648"; transcript_id "ENST00000377442"; exon_number "6"; gene_name "CA6"; ref_gene_id "ENSG00000131686";
chr1	StringTie	exon	8974622	8974704	1000	+	.	gene_id "MSTRG.648"; transcript_id "ENST00000377442"; exon_number "7"; gene_name "CA6"; ref_gene_id "ENSG00000131686";
chr1	StringTie	transcript	8945883	8975092	1000	+	.	gene_id "MSTRG.648"; transcript_id "ENST00000377443"; gene_name "CA6"; ref_gene_id "ENSG00000131686";
chr1	StringTie	exon	8945883	8945965	1000	+	.	gene_id "MSTRG.648"; transcript_id "ENST00000377443"; exon_number "1"; gene_name "CA6"; ref_gene_id "ENSG00000131686";
chr1	StringTie	exon	8949263	8949442	1000	+	.	gene_id "MSTRG.648"; transcript_id "ENST00000377443"; exon_number "2"; gene_name "CA6"; ref_gene_id "ENSG00000131686";
chr1	StringTie	exon	8957137	8957285	1000	+	.	gene_id "MSTRG.648"; transcript_id "ENST00000377443"; exon_number "3"; gene_name "CA6"; ref_gene_id "ENSG00000131686";
chr1	StringTie	exon	8958910	8959002	1000	+	.	gene_id "MSTRG.648"; transcript_id "ENST00000377443"; exon_number "4"; gene_name "CA6"; ref_gene_id "ENSG00000131686";
chr1	StringTie	exon	8962587	8962656	1000	+	.	gene_id "MSTRG.648"; transcript_id "ENST00000377443"; exon_number "5"; gene_name "CA6"; ref_gene_id "ENSG00000131686";
chr1	StringTie	exon	8967659	8967816	1000	+	.	gene_id "MSTRG.648"; transcript_id "ENST00000377443"; exon_number "6"; gene_name "CA6"; ref_gene_id "ENSG00000131686";
chr1	StringTie	exon	8970867	8970981	1000	+	.	gene_id "MSTRG.648"; transcript_id "ENST00000377443"; exon_number "7"; gene_name "CA6"; ref_gene_id "ENSG00000131686";
chr1	StringTie	exon	8974622	8975092	1000	+	.	gene_id "MSTRG.648"; transcript_id "ENST00000377443"; exon_number "8"; gene_name "CA6"; ref_gene_id "ENSG00000131686";
chr1	StringTie	transcript	8945868	8974874	1000	+	.	gene_id "MSTRG.648"; transcript_id "ENST00000476083"; gene_name "CA6"; ref_gene_id "ENSG00000131686";
chr1	StringTie	exon	8945868	8945965	1000	+	.	gene_id "MSTRG.648"; transcript_id "ENST00000476083"; exon_number "1"; gene_name "CA6"; ref_gene_id "ENSG00000131686";
chr1	StringTie	exon	8958910	8959002	1000	+	.	gene_id "MSTRG.648"; transcript_id "ENST00000476083"; exon_number "2"; gene_name "CA6"; ref_gene_id "ENSG00000131686";
chr1	StringTie	exon	8962587	8962656	1000	+	.	gene_id "MSTRG.648"; transcript_id "ENST00000476083"; exon_number "3"; gene_name "CA6"; ref_gene_id "ENSG00000131686";
chr1	StringTie	exon	8967659	8967816	1000	+	.	gene_id "MSTRG.648"; transcript_id "ENST00000476083"; exon_number "4"; gene_name "CA6"; ref_gene_id "ENSG00000131686";
chr1	StringTie	exon	8970867	8970981	1000	+	.	gene_id "MSTRG.648"; transcript_id "ENST00000476083"; exon_number "5"; gene_name "CA6"; ref_gene_id "ENSG00000131686";
chr1	StringTie	exon	8974622	8974874	1000	+	.	gene_id "MSTRG.648"; transcript_id "ENST00000476083"; exon_number "6"; gene_name "CA6"; ref_gene_id "ENSG00000131686";
chr1	StringTie	transcript	8945882	8952651	1000	+	.	gene_id "MSTRG.648"; transcript_id "ENST00000480186"; gene_name "CA6"; ref_gene_id "ENSG00000131686";
chr1	StringTie	exon	8945882	8945965	1000	+	.	gene_id "MSTRG.648"; transcript_id "ENST00000480186"; exon_number "1"; gene_name "CA6"; ref_gene_id "ENSG00000131686";
chr1	StringTie	exon	8949263	8949442	1000	+	.	gene_id "MSTRG.648"; transcript_id "ENST00000480186"; exon_number "2"; gene_name "CA6"; ref_gene_id "ENSG00000131686";
chr1	StringTie	exon	8951423	8952651	1000	+	.	gene_id "MSTRG.648"; transcript_id "ENST00000480186"; exon_number "3"; gene_name "CA6"; ref_gene_id "ENSG00000131686";
chr1	StringTie	transcript	8945867	8967745	1000	+	.	gene_id "MSTRG.648"; transcript_id "ENST00000549778"; gene_name "CA6"; ref_gene_id "ENSG00000131686";
chr1	StringTie	exon	8945867	8945965	1000	+	.	gene_id "MSTRG.648"; transcript_id "ENST00000549778"; exon_number "1"; gene_name "CA6"; ref_gene_id "ENSG00000131686";
chr1	StringTie	exon	8949263	8949351	1000	+	.	gene_id "MSTRG.648"; transcript_id "ENST00000549778"; exon_number "2"; gene_name "CA6"; ref_gene_id "ENSG00000131686";
chr1	StringTie	exon	8957142	8957285	1000	+	.	gene_id "MSTRG.648"; transcript_id "ENST00000549778"; exon_number "3"; gene_name "CA6"; ref_gene_id "ENSG00000131686";
chr1	StringTie	exon	8958910	8959002	1000	+	.	gene_id "MSTRG.648"; transcript_id "ENST00000549778"; exon_number "4"; gene_name "CA6"; ref_gene_id "ENSG00000131686";
chr1	StringTie	exon	8962587	8962656	1000	+	.	gene_id "MSTRG.648"; transcript_id "ENST00000549778"; exon_number "5"; gene_name "CA6"; ref_gene_id "ENSG00000131686";
chr1	StringTie	exon	8967659	8967745	1000	+	.	gene_id "MSTRG.648"; transcript_id "ENST00000549778"; exon_number "6"; gene_name "CA6"; ref_gene_id "ENSG00000131686";
chr1	StringTie	transcript	8938803	8975093	1000	+	.	gene_id "MSTRG.648"; transcript_id "MSTRG.648.1";
chr1	StringTie	exon	8938803	8940212	1000	+	.	gene_id "MSTRG.648"; transcript_id "MSTRG.648.1"; exon_number "1";
chr1	StringTie	exon	8945825	8945965	1000	+	.	gene_id "MSTRG.648"; transcript_id "MSTRG.648.1"; exon_number "2";
chr1	StringTie	exon	8949263	8949442	1000	+	.	gene_id "MSTRG.648"; transcript_id "MSTRG.648.1"; exon_number "3";
chr1	StringTie	exon	8957137	8957285	1000	+	.	gene_id "MSTRG.648"; transcript_id "MSTRG.648.1"; exon_number "4";
chr1	StringTie	exon	8958910	8959002	1000	+	.	gene_id "MSTRG.648"; transcript_id "MSTRG.648.1"; exon_number "5";
chr1	StringTie	exon	8962587	8962656	1000	+	.	gene_id "MSTRG.648"; transcript_id "MSTRG.648.1"; exon_number "6";
chr1	StringTie	exon	8967659	8967816	1000	+	.	gene_id "MSTRG.648"; transcript_id "MSTRG.648.1"; exon_number "7";
chr1	StringTie	exon	8970867	8970981	1000	+	.	gene_id "MSTRG.648"; transcript_id "MSTRG.648.1"; exon_number "8";
chr1	StringTie	exon	8974347	8974536	1000	+	.	gene_id "MSTRG.648"; transcript_id "MSTRG.648.1"; exon_number "9";
chr1	StringTie	exon	8974622	8975093	1000	+	.	gene_id "MSTRG.648"; transcript_id "MSTRG.648.1"; exon_number "10";
chr1	StringTie	transcript	8945253	8975162	1000	+	.	gene_id "MSTRG.648"; transcript_id "MSTRG.648.10";
chr1	StringTie	exon	8945253	8945690	1000	+	.	gene_id "MSTRG.648"; transcript_id "MSTRG.648.10"; exon_number "1";
chr1	StringTie	exon	8945825	8945965	1000	+	.	gene_id "MSTRG.648"; transcript_id "MSTRG.648.10"; exon_number "2";
chr1	StringTie	exon	8949263	8949442	1000	+	.	gene_id "MSTRG.648"; transcript_id "MSTRG.648.10"; exon_number "3";
chr1	StringTie	exon	8957137	8957285	1000	+	.	gene_id "MSTRG.648"; transcript_id "MSTRG.648.10"; exon_number "4";
chr1	StringTie	exon	8958910	8959002	1000	+	.	gene_id "MSTRG.648"; transcript_id "MSTRG.648.10"; exon_number "5";
chr1	StringTie	exon	8962587	8962656	1000	+	.	gene_id "MSTRG.648"; transcript_id "MSTRG.648.10"; exon_number "6";
chr1	StringTie	exon	8967659	8967816	1000	+	.	gene_id "MSTRG.648"; transcript_id "MSTRG.648.10"; exon_number "7";
chr1	StringTie	exon	8970867	8970981	1000	+	.	gene_id "MSTRG.648"; transcript_id "MSTRG.648.10"; exon_number "8";
chr1	StringTie	exon	8974203	8975162	1000	+	.	gene_id "MSTRG.648"; transcript_id "MSTRG.648.10"; exon_number "9";
chr1	StringTie	transcript	8945259	8975149	1000	+	.	gene_id "MSTRG.648"; transcript_id "MSTRG.648.11";
chr1	StringTie	exon	8945259	8945694	1000	+	.	gene_id "MSTRG.648"; transcript_id "MSTRG.648.11"; exon_number "1";
chr1	StringTie	exon	8945825	8945965	1000	+	.	gene_id "MSTRG.648"; transcript_id "MSTRG.648.11"; exon_number "2";
chr1	StringTie	exon	8949263	8949442	1000	+	.	gene_id "MSTRG.648"; transcript_id "MSTRG.648.11"; exon_number "3";
chr1	StringTie	exon	8957137	8957285	1000	+	.	gene_id "MSTRG.648"; transcript_id "MSTRG.648.11"; exon_number "4";
chr1	StringTie	exon	8958910	8959002	1000	+	.	gene_id "MSTRG.648"; transcript_id "MSTRG.648.11"; exon_number "5";
chr1	StringTie	exon	8962587	8962656	1000	+	.	gene_id "MSTRG.648"; transcript_id "MSTRG.648.11"; exon_number "6";
chr1	StringTie	exon	8967659	8967816	1000	+	.	gene_id "MSTRG.648"; transcript_id "MSTRG.648.11"; exon_number "7";
chr1	StringTie	exon	8970867	8970981	1000	+	.	gene_id "MSTRG.648"; transcript_id "MSTRG.648.11"; exon_number "8";
chr1	StringTie	exon	8974326	8974536	1000	+	.	gene_id "MSTRG.648"; transcript_id "MSTRG.648.11"; exon_number "9";
chr1	StringTie	exon	8974622	8975149	1000	+	.	gene_id "MSTRG.648"; transcript_id "MSTRG.648.11"; exon_number "10";
chr1	StringTie	transcript	8945262	8975076	1000	+	.	gene_id "MSTRG.648"; transcript_id "MSTRG.648.12";
chr1	StringTie	exon	8945262	8945965	1000	+	.	gene_id "MSTRG.648"; transcript_id "MSTRG.648.12"; exon_number "1";
chr1	StringTie	exon	8949263	8949442	1000	+	.	gene_id "MSTRG.648"; transcript_id "MSTRG.648.12"; exon_number "2";
chr1	StringTie	exon	8957197	8957285	1000	+	.	gene_id "MSTRG.648"; transcript_id "MSTRG.648.12"; exon_number "3";
chr1	StringTie	exon	8958910	8959002	1000	+	.	gene_id "MSTRG.648"; transcript_id "MSTRG.648.12"; exon_number "4";
chr1	StringTie	exon	8962587	8962656	1000	+	.	gene_id "MSTRG.648"; transcript_id "MSTRG.648.12"; exon_number "5";
chr1	StringTie	exon	8967659	8967816	1000	+	.	gene_id "MSTRG.648"; transcript_id "MSTRG.648.12"; exon_number "6";
chr1	StringTie	exon	8970867	8970981	1000	+	.	gene_id "MSTRG.648"; transcript_id "MSTRG.648.12"; exon_number "7";
chr1	StringTie	exon	8974203	8974536	1000	+	.	gene_id "MSTRG.648"; transcript_id "MSTRG.648.12"; exon_number "8";
chr1	StringTie	exon	8974622	8975076	1000	+	.	gene_id "MSTRG.648"; transcript_id "MSTRG.648.12"; exon_number "9";
chr1	StringTie	transcript	8945421	8975092	1000	+	.	gene_id "MSTRG.648"; transcript_id "MSTRG.648.13";
chr1	StringTie	exon	8945421	8945690	1000	+	.	gene_id "MSTRG.648"; transcript_id "MSTRG.648.13"; exon_number "1";
chr1	StringTie	exon	8945825	8945965	1000	+	.	gene_id "MSTRG.648"; transcript_id "MSTRG.648.13"; exon_number "2";
chr1	StringTie	exon	8949266	8949442	1000	+	.	gene_id "MSTRG.648"; transcript_id "MSTRG.648.13"; exon_number "3";
chr1	StringTie	exon	8957137	8957285	1000	+	.	gene_id "MSTRG.648"; transcript_id "MSTRG.648.13"; exon_number "4";
chr1	StringTie	exon	8958910	8959002	1000	+	.	gene_id "MSTRG.648"; transcript_id "MSTRG.648.13"; exon_number "5";
chr1	StringTie	exon	8962587	8962656	1000	+	.	gene_id "MSTRG.648"; transcript_id "MSTRG.648.13"; exon_number "6";
chr1	StringTie	exon	8967659	8967816	1000	+	.	gene_id "MSTRG.648"; transcript_id "MSTRG.648.13"; exon_number "7";
chr1	StringTie	exon	8970867	8970981	1000	+	.	gene_id "MSTRG.648"; transcript_id "MSTRG.648.13"; exon_number "8";
chr1	StringTie	exon	8974622	8975092	1000	+	.	gene_id "MSTRG.648"; transcript_id "MSTRG.648.13"; exon_number "9";
chr1	StringTie	transcript	8945498	8975102	1000	+	.	gene_id "MSTRG.648"; transcript_id "MSTRG.648.14";
chr1	StringTie	exon	8945498	8945965	1000	+	.	gene_id "MSTRG.648"; transcript_id "MSTRG.648.14"; exon_number "1";
chr1	StringTie	exon	8949266	8949442	1000	+	.	gene_id "MSTRG.648"; transcript_id "MSTRG.648.14"; exon_number "2";
chr1	StringTie	exon	8957137	8957285	1000	+	.	gene_id "MSTRG.648"; transcript_id "MSTRG.648.14"; exon_number "3";
chr1	StringTie	exon	8958910	8959002	1000	+	.	gene_id "MSTRG.648"; transcript_id "MSTRG.648.14"; exon_number "4";
chr1	StringTie	exon	8962587	8962656	1000	+	.	gene_id "MSTRG.648"; transcript_id "MSTRG.648.14"; exon_number "5";
chr1	StringTie	exon	8967659	8967816	1000	+	.	gene_id "MSTRG.648"; transcript_id "MSTRG.648.14"; exon_number "6";
chr1	StringTie	exon	8970867	8970981	1000	+	.	gene_id "MSTRG.648"; transcript_id "MSTRG.648.14"; exon_number "7";
chr1	StringTie	exon	8974203	8975102	1000	+	.	gene_id "MSTRG.648"; transcript_id "MSTRG.648.14"; exon_number "8";
chr1	StringTie	transcript	8945505	8975127	1000	+	.	gene_id "MSTRG.648"; transcript_id "MSTRG.648.15";
chr1	StringTie	exon	8945505	8945690	1000	+	.	gene_id "MSTRG.648"; transcript_id "MSTRG.648.15"; exon_number "1";
chr1	StringTie	exon	8945825	8945965	1000	+	.	gene_id "MSTRG.648"; transcript_id "MSTRG.648.15"; exon_number "2";
chr1	StringTie	exon	8949263	8949442	1000	+	.	gene_id "MSTRG.648"; transcript_id "MSTRG.648.15"; exon_number "3";
chr1	StringTie	exon	8957137	8957285	1000	+	.	gene_id "MSTRG.648"; transcript_id "MSTRG.648.15"; exon_number "4";
chr1	StringTie	exon	8958910	8959002	1000	+	.	gene_id "MSTRG.648"; transcript_id "MSTRG.648.15"; exon_number "5";
chr1	StringTie	exon	8962587	8962656	1000	+	.	gene_id "MSTRG.648"; transcript_id "MSTRG.648.15"; exon_number "6";
chr1	StringTie	exon	8967659	8967816	1000	+	.	gene_id "MSTRG.648"; transcript_id "MSTRG.648.15"; exon_number "7";
chr1	StringTie	exon	8970867	8970981	1000	+	.	gene_id "MSTRG.648"; transcript_id "MSTRG.648.15"; exon_number "8";
chr1	StringTie	exon	8974347	8975127	1000	+	.	gene_id "MSTRG.648"; transcript_id "MSTRG.648.15"; exon_number "9";
chr1	StringTie	transcript	8945510	8975081	1000	+	.	gene_id "MSTRG.648"; transcript_id "MSTRG.648.16";
chr1	StringTie	exon	8945510	8945694	1000	+	.	gene_id "MSTRG.648"; transcript_id "MSTRG.648.16"; exon_number "1";
chr1	StringTie	exon	8945825	8945965	1000	+	.	gene_id "MSTRG.648"; transcript_id "MSTRG.648.16"; exon_number "2";
chr1	StringTie	exon	8949263	8949442	1000	+	.	gene_id "MSTRG.648"; transcript_id "MSTRG.648.16"; exon_number "3";
chr1	StringTie	exon	8957137	8957285	1000	+	.	gene_id "MSTRG.648"; transcript_id "MSTRG.648.16"; exon_number "4";
chr1	StringTie	exon	8958910	8959002	1000	+	.	gene_id "MSTRG.648"; transcript_id "MSTRG.648.16"; exon_number "5";
chr1	StringTie	exon	8962587	8962656	1000	+	.	gene_id "MSTRG.648"; transcript_id "MSTRG.648.16"; exon_number "6";
chr1	StringTie	exon	8967659	8967816	1000	+	.	gene_id "MSTRG.648"; transcript_id "MSTRG.648.16"; exon_number "7";
chr1	StringTie	exon	8970867	8970981	1000	+	.	gene_id "MSTRG.648"; transcript_id "MSTRG.648.16"; exon_number "8";
chr1	StringTie	exon	8974622	8975081	1000	+	.	gene_id "MSTRG.648"; transcript_id "MSTRG.648.16"; exon_number "9";
chr1	StringTie	transcript	8945511	8975177	1000	+	.	gene_id "MSTRG.648"; transcript_id "MSTRG.648.17";
chr1	StringTie	exon	8945511	8945690	1000	+	.	gene_id "MSTRG.648"; transcript_id "MSTRG.648.17"; exon_number "1";
chr1	StringTie	exon	8945825	8945965	1000	+	.	gene_id "MSTRG.648"; transcript_id "MSTRG.648.17"; exon_number "2";
chr1	StringTie	exon	8949263	8949442	1000	+	.	gene_id "MSTRG.648"; transcript_id "MSTRG.648.17"; exon_number "3";
chr1	StringTie	exon	8957137	8957285	1000	+	.	gene_id "MSTRG.648"; transcript_id "MSTRG.648.17"; exon_number "4";
chr1	StringTie	exon	8958910	8959002	1000	+	.	gene_id "MSTRG.648"; transcript_id "MSTRG.648.17"; exon_number "5";
chr1	StringTie	exon	8962587	8962656	1000	+	.	gene_id "MSTRG.648"; transcript_id "MSTRG.648.17"; exon_number "6";
chr1	StringTie	exon	8967659	8967816	1000	+	.	gene_id "MSTRG.648"; transcript_id "MSTRG.648.17"; exon_number "7";
chr1	StringTie	exon	8970867	8970981	1000	+	.	gene_id "MSTRG.648"; transcript_id "MSTRG.648.17"; exon_number "8";
chr1	StringTie	exon	8974326	8974536	1000	+	.	gene_id "MSTRG.648"; transcript_id "MSTRG.648.17"; exon_number "9";
chr1	StringTie	exon	8974622	8975177	1000	+	.	gene_id "MSTRG.648"; transcript_id "MSTRG.648.17"; exon_number "10";
chr1	StringTie	transcript	8945706	8975138	1000	+	.	gene_id "MSTRG.648"; transcript_id "MSTRG.648.18";
chr1	StringTie	exon	8945706	8945965	1000	+	.	gene_id "MSTRG.648"; transcript_id "MSTRG.648.18"; exon_number "1";
chr1	StringTie	exon	8949263	8949351	1000	+	.	gene_id "MSTRG.648"; transcript_id "MSTRG.648.18"; exon_number "2";
chr1	StringTie	exon	8957142	8957285	1000	+	.	gene_id "MSTRG.648"; transcript_id "MSTRG.648.18"; exon_number "3";
chr1	StringTie	exon	8958910	8959002	1000	+	.	gene_id "MSTRG.648"; transcript_id "MSTRG.648.18"; exon_number "4";
chr1	StringTie	exon	8962587	8962656	1000	+	.	gene_id "MSTRG.648"; transcript_id "MSTRG.648.18"; exon_number "5";
chr1	StringTie	exon	8967659	8967816	1000	+	.	gene_id "MSTRG.648"; transcript_id "MSTRG.648.18"; exon_number "6";
chr1	StringTie	exon	8970867	8970981	1000	+	.	gene_id "MSTRG.648"; transcript_id "MSTRG.648.18"; exon_number "7";
chr1	StringTie	exon	8974622	8975138	1000	+	.	gene_id "MSTRG.648"; transcript_id "MSTRG.648.18"; exon_number "8";
chr1	StringTie	transcript	8945711	8979608	1000	+	.	gene_id "MSTRG.648"; transcript_id "MSTRG.648.19";
chr1	StringTie	exon	8945711	8945965	1000	+	.	gene_id "MSTRG.648"; transcript_id "MSTRG.648.19"; exon_number "1";
chr1	StringTie	exon	8949263	8949442	1000	+	.	gene_id "MSTRG.648"; transcript_id "MSTRG.648.19"; exon_number "2";
chr1	StringTie	exon	8957137	8957285	1000	+	.	gene_id "MSTRG.648"; transcript_id "MSTRG.648.19"; exon_number "3";
chr1	StringTie	exon	8958910	8959002	1000	+	.	gene_id "MSTRG.648"; transcript_id "MSTRG.648.19"; exon_number "4";
chr1	StringTie	exon	8962587	8962656	1000	+	.	gene_id "MSTRG.648"; transcript_id "MSTRG.648.19"; exon_number "5";
chr1	StringTie	exon	8967659	8967816	1000	+	.	gene_id "MSTRG.648"; transcript_id "MSTRG.648.19"; exon_number "6";
chr1	StringTie	exon	8970867	8970981	1000	+	.	gene_id "MSTRG.648"; transcript_id "MSTRG.648.19"; exon_number "7";
chr1	StringTie	exon	8979578	8979608	1000	+	.	gene_id "MSTRG.648"; transcript_id "MSTRG.648.19"; exon_number "8";
chr1	StringTie	transcript	8938803	8975423	1000	+	.	gene_id "MSTRG.648"; transcript_id "MSTRG.648.2";
chr1	StringTie	exon	8938803	8940212	1000	+	.	gene_id "MSTRG.648"; transcript_id "MSTRG.648.2"; exon_number "1";
chr1	StringTie	exon	8945825	8945965	1000	+	.	gene_id "MSTRG.648"; transcript_id "MSTRG.648.2"; exon_number "2";
chr1	StringTie	exon	8949266	8949442	1000	+	.	gene_id "MSTRG.648"; transcript_id "MSTRG.648.2"; exon_number "3";
chr1	StringTie	exon	8957137	8957285	1000	+	.	gene_id "MSTRG.648"; transcript_id "MSTRG.648.2"; exon_number "4";
chr1	StringTie	exon	8958910	8959002	1000	+	.	gene_id "MSTRG.648"; transcript_id "MSTRG.648.2"; exon_number "5";
chr1	StringTie	exon	8962587	8962656	1000	+	.	gene_id "MSTRG.648"; transcript_id "MSTRG.648.2"; exon_number "6";
chr1	StringTie	exon	8967659	8967816	1000	+	.	gene_id "MSTRG.648"; transcript_id "MSTRG.648.2"; exon_number "7";
chr1	StringTie	exon	8970867	8970981	1000	+	.	gene_id "MSTRG.648"; transcript_id "MSTRG.648.2"; exon_number "8";
chr1	StringTie	exon	8974622	8975423	1000	+	.	gene_id "MSTRG.648"; transcript_id "MSTRG.648.2"; exon_number "9";
chr1	StringTie	transcript	8945827	8975233	1000	+	.	gene_id "MSTRG.648"; transcript_id "MSTRG.648.20";
chr1	StringTie	exon	8945827	8945965	1000	+	.	gene_id "MSTRG.648"; transcript_id "MSTRG.648.20"; exon_number "1";
chr1	StringTie	exon	8949263	8949442	1000	+	.	gene_id "MSTRG.648"; transcript_id "MSTRG.648.20"; exon_number "2";
chr1	StringTie	exon	8957137	8957285	1000	+	.	gene_id "MSTRG.648"; transcript_id "MSTRG.648.20"; exon_number "3";
chr1	StringTie	exon	8958910	8959002	1000	+	.	gene_id "MSTRG.648"; transcript_id "MSTRG.648.20"; exon_number "4";
chr1	StringTie	exon	8962587	8962656	1000	+	.	gene_id "MSTRG.648"; transcript_id "MSTRG.648.20"; exon_number "5";
chr1	StringTie	exon	8967659	8967816	1000	+	.	gene_id "MSTRG.648"; transcript_id "MSTRG.648.20"; exon_number "6";
chr1	StringTie	exon	8970867	8970981	1000	+	.	gene_id "MSTRG.648"; transcript_id "MSTRG.648.20"; exon_number "7";
chr1	StringTie	exon	8974326	8975233	1000	+	.	gene_id "MSTRG.648"; transcript_id "MSTRG.648.20"; exon_number "8";
chr1	StringTie	transcript	8945867	8979683	1000	+	.	gene_id "MSTRG.648"; transcript_id "MSTRG.648.21";
chr1	StringTie	exon	8945867	8945965	1000	+	.	gene_id "MSTRG.648"; transcript_id "MSTRG.648.21"; exon_number "1";
chr1	StringTie	exon	8949263	8949351	1000	+	.	gene_id "MSTRG.648"; transcript_id "MSTRG.648.21"; exon_number "2";
chr1	StringTie	exon	8957142	8957285	1000	+	.	gene_id "MSTRG.648"; transcript_id "MSTRG.648.21"; exon_number "3";
chr1	StringTie	exon	8958910	8959002	1000	+	.	gene_id "MSTRG.648"; transcript_id "MSTRG.648.21"; exon_number "4";
chr1	StringTie	exon	8962587	8962656	1000	+	.	gene_id "MSTRG.648"; transcript_id "MSTRG.648.21"; exon_number "5";
chr1	StringTie	exon	8967659	8967816	1000	+	.	gene_id "MSTRG.648"; transcript_id "MSTRG.648.21"; exon_number "6";
chr1	StringTie	exon	8970867	8970981	1000	+	.	gene_id "MSTRG.648"; transcript_id "MSTRG.648.21"; exon_number "7";
chr1	StringTie	exon	8979578	8979683	1000	+	.	gene_id "MSTRG.648"; transcript_id "MSTRG.648.21"; exon_number "8";
chr1	StringTie	transcript	8945867	8975232	1000	+	.	gene_id "MSTRG.648"; transcript_id "MSTRG.648.22";
chr1	StringTie	exon	8945867	8945965	1000	+	.	gene_id "MSTRG.648"; transcript_id "MSTRG.648.22"; exon_number "1";
chr1	StringTie	exon	8949263	8949351	1000	+	.	gene_id "MSTRG.648"; transcript_id "MSTRG.648.22"; exon_number "2";
chr1	StringTie	exon	8957142	8957285	1000	+	.	gene_id "MSTRG.648"; transcript_id "MSTRG.648.22"; exon_number "3";
chr1	StringTie	exon	8958910	8959002	1000	+	.	gene_id "MSTRG.648"; transcript_id "MSTRG.648.22"; exon_number "4";
chr1	StringTie	exon	8962587	8962656	1000	+	.	gene_id "MSTRG.648"; transcript_id "MSTRG.648.22"; exon_number "5";
chr1	StringTie	exon	8967659	8967816	1000	+	.	gene_id "MSTRG.648"; transcript_id "MSTRG.648.22"; exon_number "6";
chr1	StringTie	exon	8970867	8970981	1000	+	.	gene_id "MSTRG.648"; transcript_id "MSTRG.648.22"; exon_number "7";
chr1	StringTie	exon	8974326	8975232	1000	+	.	gene_id "MSTRG.648"; transcript_id "MSTRG.648.22"; exon_number "8";
chr1	StringTie	transcript	8946151	8975092	1000	+	.	gene_id "MSTRG.648"; transcript_id "MSTRG.648.29";
chr1	StringTie	exon	8946151	8946180	1000	+	.	gene_id "MSTRG.648"; transcript_id "MSTRG.648.29"; exon_number "1";
chr1	StringTie	exon	8949263	8949351	1000	+	.	gene_id "MSTRG.648"; transcript_id "MSTRG.648.29"; exon_number "2";
chr1	StringTie	exon	8957142	8957285	1000	+	.	gene_id "MSTRG.648"; transcript_id "MSTRG.648.29"; exon_number "3";
chr1	StringTie	exon	8958910	8959002	1000	+	.	gene_id "MSTRG.648"; transcript_id "MSTRG.648.29"; exon_number "4";
chr1	StringTie	exon	8962587	8962656	1000	+	.	gene_id "MSTRG.648"; transcript_id "MSTRG.648.29"; exon_number "5";
chr1	StringTie	exon	8967659	8967816	1000	+	.	gene_id "MSTRG.648"; transcript_id "MSTRG.648.29"; exon_number "6";
chr1	StringTie	exon	8970867	8970981	1000	+	.	gene_id "MSTRG.648"; transcript_id "MSTRG.648.29"; exon_number "7";
chr1	StringTie	exon	8974326	8975092	1000	+	.	gene_id "MSTRG.648"; transcript_id "MSTRG.648.29"; exon_number "8";
chr1	StringTie	transcript	8939450	8975084	1000	+	.	gene_id "MSTRG.648"; transcript_id "MSTRG.648.3";
chr1	StringTie	exon	8939450	8939552	1000	+	.	gene_id "MSTRG.648"; transcript_id "MSTRG.648.3"; exon_number "1";
chr1	StringTie	exon	8945825	8945965	1000	+	.	gene_id "MSTRG.648"; transcript_id "MSTRG.648.3"; exon_number "2";
chr1	StringTie	exon	8949263	8949442	1000	+	.	gene_id "MSTRG.648"; transcript_id "MSTRG.648.3"; exon_number "3";
chr1	StringTie	exon	8957142	8957285	1000	+	.	gene_id "MSTRG.648"; transcript_id "MSTRG.648.3"; exon_number "4";
chr1	StringTie	exon	8958910	8959002	1000	+	.	gene_id "MSTRG.648"; transcript_id "MSTRG.648.3"; exon_number "5";
chr1	StringTie	exon	8962587	8962656	1000	+	.	gene_id "MSTRG.648"; transcript_id "MSTRG.648.3"; exon_number "6";
chr1	StringTie	exon	8967659	8967816	1000	+	.	gene_id "MSTRG.648"; transcript_id "MSTRG.648.3"; exon_number "7";
chr1	StringTie	exon	8970867	8970981	1000	+	.	gene_id "MSTRG.648"; transcript_id "MSTRG.648.3"; exon_number "8";
chr1	StringTie	exon	8974203	8975084	1000	+	.	gene_id "MSTRG.648"; transcript_id "MSTRG.648.3"; exon_number "9";
chr1	StringTie	transcript	8949027	8975093	1000	+	.	gene_id "MSTRG.648"; transcript_id "MSTRG.648.30";
chr1	StringTie	exon	8949027	8949051	1000	+	.	gene_id "MSTRG.648"; transcript_id "MSTRG.648.30"; exon_number "1";
chr1	StringTie	exon	8949263	8949442	1000	+	.	gene_id "MSTRG.648"; transcript_id "MSTRG.648.30"; exon_number "2";
chr1	StringTie	exon	8957137	8957285	1000	+	.	gene_id "MSTRG.648"; transcript_id "MSTRG.648.30"; exon_number "3";
chr1	StringTie	exon	8958910	8959002	1000	+	.	gene_id "MSTRG.648"; transcript_id "MSTRG.648.30"; exon_number "4";
chr1	StringTie	exon	8962587	8962656	1000	+	.	gene_id "MSTRG.648"; transcript_id "MSTRG.648.30"; exon_number "5";
chr1	StringTie	exon	8967659	8967816	1000	+	.	gene_id "MSTRG.648"; transcript_id "MSTRG.648.30"; exon_number "6";
chr1	StringTie	exon	8970867	8970981	1000	+	.	gene_id "MSTRG.648"; transcript_id "MSTRG.648.30"; exon_number "7";
chr1	StringTie	exon	8974347	8975093	1000	+	.	gene_id "MSTRG.648"; transcript_id "MSTRG.648.30"; exon_number "8";
chr1	StringTie	transcript	8949261	9068882	1000	+	.	gene_id "MSTRG.648"; transcript_id "MSTRG.648.31";
chr1	StringTie	exon	8949261	8949442	1000	+	.	gene_id "MSTRG.648"; transcript_id "MSTRG.648.31"; exon_number "1";
chr1	StringTie	exon	8957137	8957285	1000	+	.	gene_id "MSTRG.648"; transcript_id "MSTRG.648.31"; exon_number "2";
chr1	StringTie	exon	8958910	8959002	1000	+	.	gene_id "MSTRG.648"; transcript_id "MSTRG.648.31"; exon_number "3";
chr1	StringTie	exon	9066613	9068882	1000	+	.	gene_id "MSTRG.648"; transcript_id "MSTRG.648.31"; exon_number "4";
chr1	StringTie	transcript	9040675	9069078	1000	+	.	gene_id "MSTRG.648"; transcript_id "MSTRG.648.32";
chr1	StringTie	exon	9040675	9040837	1000	+	.	gene_id "MSTRG.648"; transcript_id "MSTRG.648.32"; exon_number "1";
chr1	StringTie	exon	9057469	9057578	1000	+	.	gene_id "MSTRG.648"; transcript_id "MSTRG.648.32"; exon_number "2";
chr1	StringTie	exon	9066613	9069078	1000	+	.	gene_id "MSTRG.648"; transcript_id "MSTRG.648.32"; exon_number "3";
chr1	StringTie	transcript	9041808	9068867	1000	+	.	gene_id "MSTRG.648"; transcript_id "MSTRG.648.33";
chr1	StringTie	exon	9041808	9041947	1000	+	.	gene_id "MSTRG.648"; transcript_id "MSTRG.648.33"; exon_number "1";
chr1	StringTie	exon	9057469	9057578	1000	+	.	gene_id "MSTRG.648"; transcript_id "MSTRG.648.33"; exon_number "2";
chr1	StringTie	exon	9066613	9068867	1000	+	.	gene_id "MSTRG.648"; transcript_id "MSTRG.648.33"; exon_number "3";
chr1	StringTie	transcript	8939450	8975084	1000	+	.	gene_id "MSTRG.648"; transcript_id "MSTRG.648.4";
chr1	StringTie	exon	8939450	8940212	1000	+	.	gene_id "MSTRG.648"; transcript_id "MSTRG.648.4"; exon_number "1";
chr1	StringTie	exon	8945825	8945965	1000	+	.	gene_id "MSTRG.648"; transcript_id "MSTRG.648.4"; exon_number "2";
chr1	StringTie	exon	8949263	8949442	1000	+	.	gene_id "MSTRG.648"; transcript_id "MSTRG.648.4"; exon_number "3";
chr1	StringTie	exon	8957137	8957285	1000	+	.	gene_id "MSTRG.648"; transcript_id "MSTRG.648.4"; exon_number "4";
chr1	StringTie	exon	8958910	8959002	1000	+	.	gene_id "MSTRG.648"; transcript_id "MSTRG.648.4"; exon_number "5";
chr1	StringTie	exon	8962587	8962656	1000	+	.	gene_id "MSTRG.648"; transcript_id "MSTRG.648.4"; exon_number "6";
chr1	StringTie	exon	8967659	8967816	1000	+	.	gene_id "MSTRG.648"; transcript_id "MSTRG.648.4"; exon_number "7";
chr1	StringTie	exon	8970867	8970981	1000	+	.	gene_id "MSTRG.648"; transcript_id "MSTRG.648.4"; exon_number "8";
chr1	StringTie	exon	8974203	8975084	1000	+	.	gene_id "MSTRG.648"; transcript_id "MSTRG.648.4"; exon_number "9";
chr1	StringTie	transcript	8939450	8975092	1000	+	.	gene_id "MSTRG.648"; transcript_id "MSTRG.648.5";
chr1	StringTie	exon	8939450	8939552	1000	+	.	gene_id "MSTRG.648"; transcript_id "MSTRG.648.5"; exon_number "1";
chr1	StringTie	exon	8945825	8945965	1000	+	.	gene_id "MSTRG.648"; transcript_id "MSTRG.648.5"; exon_number "2";
chr1	StringTie	exon	8949263	8949442	1000	+	.	gene_id "MSTRG.648"; transcript_id "MSTRG.648.5"; exon_number "3";
chr1	StringTie	exon	8957137	8957285	1000	+	.	gene_id "MSTRG.648"; transcript_id "MSTRG.648.5"; exon_number "4";
chr1	StringTie	exon	8958910	8959002	1000	+	.	gene_id "MSTRG.648"; transcript_id "MSTRG.648.5"; exon_number "5";
chr1	StringTie	exon	8962587	8962656	1000	+	.	gene_id "MSTRG.648"; transcript_id "MSTRG.648.5"; exon_number "6";
chr1	StringTie	exon	8967659	8967816	1000	+	.	gene_id "MSTRG.648"; transcript_id "MSTRG.648.5"; exon_number "7";
chr1	StringTie	exon	8970867	8970981	1000	+	.	gene_id "MSTRG.648"; transcript_id "MSTRG.648.5"; exon_number "8";
chr1	StringTie	exon	8974622	8975092	1000	+	.	gene_id "MSTRG.648"; transcript_id "MSTRG.648.5"; exon_number "9";
chr1	StringTie	transcript	8939450	8975084	1000	+	.	gene_id "MSTRG.648"; transcript_id "MSTRG.648.6";
chr1	StringTie	exon	8939450	8939548	1000	+	.	gene_id "MSTRG.648"; transcript_id "MSTRG.648.6"; exon_number "1";
chr1	StringTie	exon	8945825	8945965	1000	+	.	gene_id "MSTRG.648"; transcript_id "MSTRG.648.6"; exon_number "2";
chr1	StringTie	exon	8949263	8949442	1000	+	.	gene_id "MSTRG.648"; transcript_id "MSTRG.648.6"; exon_number "3";
chr1	StringTie	exon	8957142	8957285	1000	+	.	gene_id "MSTRG.648"; transcript_id "MSTRG.648.6"; exon_number "4";
chr1	StringTie	exon	8958910	8959002	1000	+	.	gene_id "MSTRG.648"; transcript_id "MSTRG.648.6"; exon_number "5";
chr1	StringTie	exon	8962587	8962656	1000	+	.	gene_id "MSTRG.648"; transcript_id "MSTRG.648.6"; exon_number "6";
chr1	StringTie	exon	8967659	8967816	1000	+	.	gene_id "MSTRG.648"; transcript_id "MSTRG.648.6"; exon_number "7";
chr1	StringTie	exon	8970867	8970981	1000	+	.	gene_id "MSTRG.648"; transcript_id "MSTRG.648.6"; exon_number "8";
chr1	StringTie	exon	8974326	8974536	1000	+	.	gene_id "MSTRG.648"; transcript_id "MSTRG.648.6"; exon_number "9";
chr1	StringTie	exon	8974622	8975084	1000	+	.	gene_id "MSTRG.648"; transcript_id "MSTRG.648.6"; exon_number "10";
chr1	StringTie	transcript	8939944	8975149	1000	+	.	gene_id "MSTRG.648"; transcript_id "MSTRG.648.7";
chr1	StringTie	exon	8939944	8940212	1000	+	.	gene_id "MSTRG.648"; transcript_id "MSTRG.648.7"; exon_number "1";
chr1	StringTie	exon	8945825	8945965	1000	+	.	gene_id "MSTRG.648"; transcript_id "MSTRG.648.7"; exon_number "2";
chr1	StringTie	exon	8949263	8949442	1000	+	.	gene_id "MSTRG.648"; transcript_id "MSTRG.648.7"; exon_number "3";
chr1	StringTie	exon	8957137	8957285	1000	+	.	gene_id "MSTRG.648"; transcript_id "MSTRG.648.7"; exon_number "4";
chr1	StringTie	exon	8958910	8959002	1000	+	.	gene_id "MSTRG.648"; transcript_id "MSTRG.648.7"; exon_number "5";
chr1	StringTie	exon	8962587	8962656	1000	+	.	gene_id "MSTRG.648"; transcript_id "MSTRG.648.7"; exon_number "6";
chr1	StringTie	exon	8967659	8967816	1000	+	.	gene_id "MSTRG.648"; transcript_id "MSTRG.648.7"; exon_number "7";
chr1	StringTie	exon	8970867	8970981	1000	+	.	gene_id "MSTRG.648"; transcript_id "MSTRG.648.7"; exon_number "8";
chr1	StringTie	exon	8974622	8975149	1000	+	.	gene_id "MSTRG.648"; transcript_id "MSTRG.648.7"; exon_number "9";
chr1	StringTie	transcript	8945104	8975191	1000	+	.	gene_id "MSTRG.648"; transcript_id "MSTRG.648.8";
chr1	StringTie	exon	8945104	8945690	1000	+	.	gene_id "MSTRG.648"; transcript_id "MSTRG.648.8"; exon_number "1";
chr1	StringTie	exon	8945825	8945965	1000	+	.	gene_id "MSTRG.648"; transcript_id "MSTRG.648.8"; exon_number "2";
chr1	StringTie	exon	8949263	8949442	1000	+	.	gene_id "MSTRG.648"; transcript_id "MSTRG.648.8"; exon_number "3";
chr1	StringTie	exon	8957137	8957285	1000	+	.	gene_id "MSTRG.648"; transcript_id "MSTRG.648.8"; exon_number "4";
chr1	StringTie	exon	8958910	8959002	1000	+	.	gene_id "MSTRG.648"; transcript_id "MSTRG.648.8"; exon_number "5";
chr1	StringTie	exon	8962587	8962656	1000	+	.	gene_id "MSTRG.648"; transcript_id "MSTRG.648.8"; exon_number "6";
chr1	StringTie	exon	8967659	8967816	1000	+	.	gene_id "MSTRG.648"; transcript_id "MSTRG.648.8"; exon_number "7";
chr1	StringTie	exon	8970867	8970981	1000	+	.	gene_id "MSTRG.648"; transcript_id "MSTRG.648.8"; exon_number "8";
chr1	StringTie	exon	8974622	8975191	1000	+	.	gene_id "MSTRG.648"; transcript_id "MSTRG.648.8"; exon_number "9";
chr1	StringTie	transcript	8945104	8975090	1000	+	.	gene_id "MSTRG.648"; transcript_id "MSTRG.648.9";
chr1	StringTie	exon	8945104	8945694	1000	+	.	gene_id "MSTRG.648"; transcript_id "MSTRG.648.9"; exon_number "1";
chr1	StringTie	exon	8945825	8945965	1000	+	.	gene_id "MSTRG.648"; transcript_id "MSTRG.648.9"; exon_number "2";
chr1	StringTie	exon	8949263	8949442	1000	+	.	gene_id "MSTRG.648"; transcript_id "MSTRG.648.9"; exon_number "3";
chr1	StringTie	exon	8957197	8957285	1000	+	.	gene_id "MSTRG.648"; transcript_id "MSTRG.648.9"; exon_number "4";
chr1	StringTie	exon	8958910	8959002	1000	+	.	gene_id "MSTRG.648"; transcript_id "MSTRG.648.9"; exon_number "5";
chr1	StringTie	exon	8962587	8962656	1000	+	.	gene_id "MSTRG.648"; transcript_id "MSTRG.648.9"; exon_number "6";
chr1	StringTie	exon	8967659	8967816	1000	+	.	gene_id "MSTRG.648"; transcript_id "MSTRG.648.9"; exon_number "7";
chr1	StringTie	exon	8970867	8970981	1000	+	.	gene_id "MSTRG.648"; transcript_id "MSTRG.648.9"; exon_number "8";
chr1	StringTie	exon	8974347	8975090	1000	+	.	gene_id "MSTRG.648"; transcript_id "MSTRG.648.9"; exon_number "9";
chr1	StringTie	transcript	44118850	44135140	1000	+	.	gene_id "MSTRG.6480"; transcript_id "ENST00000372299"; gene_name "KLF17"; ref_gene_id "ENSG00000171872";
chr1	StringTie	exon	44118850	44118988	1000	+	.	gene_id "MSTRG.6480"; transcript_id "ENST00000372299"; exon_number "1"; gene_name "KLF17"; ref_gene_id "ENSG00000171872";
chr1	StringTie	exon	44129353	44130196	1000	+	.	gene_id "MSTRG.6480"; transcript_id "ENST00000372299"; exon_number "2"; gene_name "KLF17"; ref_gene_id "ENSG00000171872";
chr1	StringTie	exon	44130512	44130756	1000	+	.	gene_id "MSTRG.6480"; transcript_id "ENST00000372299"; exon_number "3"; gene_name "KLF17"; ref_gene_id "ENSG00000171872";
chr1	StringTie	exon	44133238	44135140	1000	+	.	gene_id "MSTRG.6480"; transcript_id "ENST00000372299"; exon_number "4"; gene_name "KLF17"; ref_gene_id "ENSG00000171872";
chr1	StringTie	transcript	44048377	44076412	1000	+	.	gene_id "MSTRG.6480"; transcript_id "ENST00000431800"; gene_name "RP5-1198O20.4"; ref_gene_id "ENSG00000230615";
chr1	StringTie	exon	44048377	44048486	1000	+	.	gene_id "MSTRG.6480"; transcript_id "ENST00000431800"; exon_number "1"; gene_name "RP5-1198O20.4"; ref_gene_id "ENSG00000230615";
chr1	StringTie	exon	44051290	44051531	1000	+	.	gene_id "MSTRG.6480"; transcript_id "ENST00000431800"; exon_number "2"; gene_name "RP5-1198O20.4"; ref_gene_id "ENSG00000230615";
chr1	StringTie	exon	44076091	44076412	1000	+	.	gene_id "MSTRG.6480"; transcript_id "ENST00000431800"; exon_number "3"; gene_name "RP5-1198O20.4"; ref_gene_id "ENSG00000230615";
chr1	StringTie	transcript	44043928	44104975	1000	+	.	gene_id "MSTRG.6480"; transcript_id "ENST00000434244"; gene_name "RP5-1198O20.4"; ref_gene_id "ENSG00000230615";
chr1	StringTie	exon	44043928	44044011	1000	+	.	gene_id "MSTRG.6480"; transcript_id "ENST00000434244"; exon_number "1"; gene_name "RP5-1198O20.4"; ref_gene_id "ENSG00000230615";
chr1	StringTie	exon	44046047	44046122	1000	+	.	gene_id "MSTRG.6480"; transcript_id "ENST00000434244"; exon_number "2"; gene_name "RP5-1198O20.4"; ref_gene_id "ENSG00000230615";
chr1	StringTie	exon	44048358	44048486	1000	+	.	gene_id "MSTRG.6480"; transcript_id "ENST00000434244"; exon_number "3"; gene_name "RP5-1198O20.4"; ref_gene_id "ENSG00000230615";
chr1	StringTie	exon	44050950	44051494	1000	+	.	gene_id "MSTRG.6480"; transcript_id "ENST00000434244"; exon_number "4"; gene_name "RP5-1198O20.4"; ref_gene_id "ENSG00000230615";
chr1	StringTie	exon	44061132	44061227	1000	+	.	gene_id "MSTRG.6480"; transcript_id "ENST00000434244"; exon_number "5"; gene_name "RP5-1198O20.4"; ref_gene_id "ENSG00000230615";
chr1	StringTie	exon	44101560	44101615	1000	+	.	gene_id "MSTRG.6480"; transcript_id "ENST00000434244"; exon_number "6"; gene_name "RP5-1198O20.4"; ref_gene_id "ENSG00000230615";
chr1	StringTie	exon	44103318	44104975	1000	+	.	gene_id "MSTRG.6480"; transcript_id "ENST00000434244"; exon_number "7"; gene_name "RP5-1198O20.4"; ref_gene_id "ENSG00000230615";
chr1	StringTie	transcript	44048392	44076278	1000	+	.	gene_id "MSTRG.6480"; transcript_id "ENST00000437643"; gene_name "RP5-1198O20.4"; ref_gene_id "ENSG00000230615";
chr1	StringTie	exon	44048392	44048486	1000	+	.	gene_id "MSTRG.6480"; transcript_id "ENST00000437643"; exon_number "1"; gene_name "RP5-1198O20.4"; ref_gene_id "ENSG00000230615";
chr1	StringTie	exon	44051290	44051494	1000	+	.	gene_id "MSTRG.6480"; transcript_id "ENST00000437643"; exon_number "2"; gene_name "RP5-1198O20.4"; ref_gene_id "ENSG00000230615";
chr1	StringTie	exon	44074838	44074963	1000	+	.	gene_id "MSTRG.6480"; transcript_id "ENST00000437643"; exon_number "3"; gene_name "RP5-1198O20.4"; ref_gene_id "ENSG00000230615";
chr1	StringTie	exon	44076091	44076278	1000	+	.	gene_id "MSTRG.6480"; transcript_id "ENST00000437643"; exon_number "4"; gene_name "RP5-1198O20.4"; ref_gene_id "ENSG00000230615";
chr1	StringTie	transcript	44051115	44076470	1000	+	.	gene_id "MSTRG.6480"; transcript_id "ENST00000447959"; gene_name "RP5-1198O20.4"; ref_gene_id "ENSG00000230615";
chr1	StringTie	exon	44051115	44051494	1000	+	.	gene_id "MSTRG.6480"; transcript_id "ENST00000447959"; exon_number "1"; gene_name "RP5-1198O20.4"; ref_gene_id "ENSG00000230615";
chr1	StringTie	exon	44076091	44076470	1000	+	.	gene_id "MSTRG.6480"; transcript_id "ENST00000447959"; exon_number "2"; gene_name "RP5-1198O20.4"; ref_gene_id "ENSG00000230615";
chr1	StringTie	transcript	44051114	44076192	1000	+	.	gene_id "MSTRG.6480"; transcript_id "ENST00000453688"; gene_name "RP5-1198O20.4"; ref_gene_id "ENSG00000230615";
chr1	StringTie	exon	44051114	44051494	1000	+	.	gene_id "MSTRG.6480"; transcript_id "ENST00000453688"; exon_number "1"; gene_name "RP5-1198O20.4"; ref_gene_id "ENSG00000230615";
chr1	StringTie	exon	44052112	44052186	1000	+	.	gene_id "MSTRG.6480"; transcript_id "ENST00000453688"; exon_number "2"; gene_name "RP5-1198O20.4"; ref_gene_id "ENSG00000230615";
chr1	StringTie	exon	44061132	44061227	1000	+	.	gene_id "MSTRG.6480"; transcript_id "ENST00000453688"; exon_number "3"; gene_name "RP5-1198O20.4"; ref_gene_id "ENSG00000230615";
chr1	StringTie	exon	44076091	44076192	1000	+	.	gene_id "MSTRG.6480"; transcript_id "ENST00000453688"; exon_number "4"; gene_name "RP5-1198O20.4"; ref_gene_id "ENSG00000230615";
chr1	StringTie	transcript	44118870	44130716	1000	+	.	gene_id "MSTRG.6480"; transcript_id "ENST00000476802"; gene_name "KLF17"; ref_gene_id "ENSG00000171872";
chr1	StringTie	exon	44118870	44118988	1000	+	.	gene_id "MSTRG.6480"; transcript_id "ENST00000476802"; exon_number "1"; gene_name "KLF17"; ref_gene_id "ENSG00000171872";
chr1	StringTie	exon	44129353	44129560	1000	+	.	gene_id "MSTRG.6480"; transcript_id "ENST00000476802"; exon_number "2"; gene_name "KLF17"; ref_gene_id "ENSG00000171872";
chr1	StringTie	exon	44130034	44130196	1000	+	.	gene_id "MSTRG.6480"; transcript_id "ENST00000476802"; exon_number "3"; gene_name "KLF17"; ref_gene_id "ENSG00000171872";
chr1	StringTie	exon	44130512	44130716	1000	+	.	gene_id "MSTRG.6480"; transcript_id "ENST00000476802"; exon_number "4"; gene_name "KLF17"; ref_gene_id "ENSG00000171872";
chr1	StringTie	transcript	44036126	44051116	1000	+	.	gene_id "MSTRG.6480"; transcript_id "ENST00000607988"; gene_name "RP5-1198O20.4"; ref_gene_id "ENSG00000230615";
chr1	StringTie	exon	44036126	44036171	1000	+	.	gene_id "MSTRG.6480"; transcript_id "ENST00000607988"; exon_number "1"; gene_name "RP5-1198O20.4"; ref_gene_id "ENSG00000230615";
chr1	StringTie	exon	44039907	44040071	1000	+	.	gene_id "MSTRG.6480"; transcript_id "ENST00000607988"; exon_number "2"; gene_name "RP5-1198O20.4"; ref_gene_id "ENSG00000230615";
chr1	StringTie	exon	44046047	44046122	1000	+	.	gene_id "MSTRG.6480"; transcript_id "ENST00000607988"; exon_number "3"; gene_name "RP5-1198O20.4"; ref_gene_id "ENSG00000230615";
chr1	StringTie	exon	44050950	44051116	1000	+	.	gene_id "MSTRG.6480"; transcript_id "ENST00000607988"; exon_number "4"; gene_name "RP5-1198O20.4"; ref_gene_id "ENSG00000230615";
chr1	StringTie	transcript	44051193	44076822	1000	+	.	gene_id "MSTRG.6480"; transcript_id "ENST00000609027"; gene_name "RP5-1198O20.4"; ref_gene_id "ENSG00000230615";
chr1	StringTie	exon	44051193	44051494	1000	+	.	gene_id "MSTRG.6480"; transcript_id "ENST00000609027"; exon_number "1"; gene_name "RP5-1198O20.4"; ref_gene_id "ENSG00000230615";
chr1	StringTie	exon	44061132	44061227	1000	+	.	gene_id "MSTRG.6480"; transcript_id "ENST00000609027"; exon_number "2"; gene_name "RP5-1198O20.4"; ref_gene_id "ENSG00000230615";
chr1	StringTie	exon	44069881	44069934	1000	+	.	gene_id "MSTRG.6480"; transcript_id "ENST00000609027"; exon_number "3"; gene_name "RP5-1198O20.4"; ref_gene_id "ENSG00000230615";
chr1	StringTie	exon	44076091	44076505	1000	+	.	gene_id "MSTRG.6480"; transcript_id "ENST00000609027"; exon_number "4"; gene_name "RP5-1198O20.4"; ref_gene_id "ENSG00000230615";
chr1	StringTie	exon	44076750	44076822	1000	+	.	gene_id "MSTRG.6480"; transcript_id "ENST00000609027"; exon_number "5"; gene_name "RP5-1198O20.4"; ref_gene_id "ENSG00000230615";
chr1	StringTie	transcript	44043922	44048384	1000	+	.	gene_id "MSTRG.6480"; transcript_id "ENST00000609472"; gene_name "RP5-1198O20.4"; ref_gene_id "ENSG00000230615";
chr1	StringTie	exon	44043922	44044011	1000	+	.	gene_id "MSTRG.6480"; transcript_id "ENST00000609472"; exon_number "1"; gene_name "RP5-1198O20.4"; ref_gene_id "ENSG00000230615";
chr1	StringTie	exon	44046047	44046122	1000	+	.	gene_id "MSTRG.6480"; transcript_id "ENST00000609472"; exon_number "2"; gene_name "RP5-1198O20.4"; ref_gene_id "ENSG00000230615";
chr1	StringTie	exon	44048275	44048384	1000	+	.	gene_id "MSTRG.6480"; transcript_id "ENST00000609472"; exon_number "3"; gene_name "RP5-1198O20.4"; ref_gene_id "ENSG00000230615";
chr1	StringTie	transcript	44043497	44051115	1000	+	.	gene_id "MSTRG.6480"; transcript_id "ENST00000609636"; gene_name "RP5-1198O20.4"; ref_gene_id "ENSG00000230615";
chr1	StringTie	exon	44043497	44043581	1000	+	.	gene_id "MSTRG.6480"; transcript_id "ENST00000609636"; exon_number "1"; gene_name "RP5-1198O20.4"; ref_gene_id "ENSG00000230615";
chr1	StringTie	exon	44046047	44046122	1000	+	.	gene_id "MSTRG.6480"; transcript_id "ENST00000609636"; exon_number "2"; gene_name "RP5-1198O20.4"; ref_gene_id "ENSG00000230615";
chr1	StringTie	exon	44048358	44048486	1000	+	.	gene_id "MSTRG.6480"; transcript_id "ENST00000609636"; exon_number "3"; gene_name "RP5-1198O20.4"; ref_gene_id "ENSG00000230615";
chr1	StringTie	exon	44050950	44051115	1000	+	.	gene_id "MSTRG.6480"; transcript_id "ENST00000609636"; exon_number "4"; gene_name "RP5-1198O20.4"; ref_gene_id "ENSG00000230615";
chr1	StringTie	transcript	44043922	44051116	1000	+	.	gene_id "MSTRG.6480"; transcript_id "ENST00000610167"; gene_name "RP5-1198O20.4"; ref_gene_id "ENSG00000230615";
chr1	StringTie	exon	44043922	44044011	1000	+	.	gene_id "MSTRG.6480"; transcript_id "ENST00000610167"; exon_number "1"; gene_name "RP5-1198O20.4"; ref_gene_id "ENSG00000230615";
chr1	StringTie	exon	44046047	44046122	1000	+	.	gene_id "MSTRG.6480"; transcript_id "ENST00000610167"; exon_number "2"; gene_name "RP5-1198O20.4"; ref_gene_id "ENSG00000230615";
chr1	StringTie	exon	44050950	44051116	1000	+	.	gene_id "MSTRG.6480"; transcript_id "ENST00000610167"; exon_number "3"; gene_name "RP5-1198O20.4"; ref_gene_id "ENSG00000230615";
chr1	StringTie	transcript	44047947	44051116	1000	+	.	gene_id "MSTRG.6480"; transcript_id "ENST00000616338"; gene_name "RP5-1198O20.4"; ref_gene_id "ENSG00000230615";
chr1	StringTie	exon	44047947	44048486	1000	+	.	gene_id "MSTRG.6480"; transcript_id "ENST00000616338"; exon_number "1"; gene_name "RP5-1198O20.4"; ref_gene_id "ENSG00000230615";
chr1	StringTie	exon	44050950	44051116	1000	+	.	gene_id "MSTRG.6480"; transcript_id "ENST00000616338"; exon_number "2"; gene_name "RP5-1198O20.4"; ref_gene_id "ENSG00000230615";
chr1	StringTie	transcript	44030443	44040273	1000	+	.	gene_id "MSTRG.6480"; transcript_id "ENST00000623351"; gene_name "RP5-1198O20.4"; ref_gene_id "ENSG00000230615";
chr1	StringTie	exon	44030443	44030557	1000	+	.	gene_id "MSTRG.6480"; transcript_id "ENST00000623351"; exon_number "1"; gene_name "RP5-1198O20.4"; ref_gene_id "ENSG00000230615";
chr1	StringTie	exon	44039907	44040273	1000	+	.	gene_id "MSTRG.6480"; transcript_id "ENST00000623351"; exon_number "2"; gene_name "RP5-1198O20.4"; ref_gene_id "ENSG00000230615";
chr1	StringTie	transcript	44030444	44040023	1000	+	.	gene_id "MSTRG.6480"; transcript_id "ENST00000624869"; gene_name "RP5-1198O20.4"; ref_gene_id "ENSG00000230615";
chr1	StringTie	exon	44030444	44030468	1000	+	.	gene_id "MSTRG.6480"; transcript_id "ENST00000624869"; exon_number "1"; gene_name "RP5-1198O20.4"; ref_gene_id "ENSG00000230615";
chr1	StringTie	exon	44039907	44040023	1000	+	.	gene_id "MSTRG.6480"; transcript_id "ENST00000624869"; exon_number "2"; gene_name "RP5-1198O20.4"; ref_gene_id "ENSG00000230615";
chr1	StringTie	transcript	44104835	44107055	1000	+	.	gene_id "MSTRG.6480"; transcript_id "ENST00000625367"; gene_name "RP5-1198O20.4"; ref_gene_id "ENSG00000230615";
chr1	StringTie	exon	44104835	44105106	1000	+	.	gene_id "MSTRG.6480"; transcript_id "ENST00000625367"; exon_number "1"; gene_name "RP5-1198O20.4"; ref_gene_id "ENSG00000230615";
chr1	StringTie	exon	44105421	44105514	1000	+	.	gene_id "MSTRG.6480"; transcript_id "ENST00000625367"; exon_number "2"; gene_name "RP5-1198O20.4"; ref_gene_id "ENSG00000230615";
chr1	StringTie	exon	44106856	44107055	1000	+	.	gene_id "MSTRG.6480"; transcript_id "ENST00000625367"; exon_number "3"; gene_name "RP5-1198O20.4"; ref_gene_id "ENSG00000230615";
chr1	StringTie	transcript	44105499	44115913	1000	+	.	gene_id "MSTRG.6480"; transcript_id "ENST00000625982"; gene_name "RP5-1198O20.4"; ref_gene_id "ENSG00000230615";
chr1	StringTie	exon	44105499	44105514	1000	+	.	gene_id "MSTRG.6480"; transcript_id "ENST00000625982"; exon_number "1"; gene_name "RP5-1198O20.4"; ref_gene_id "ENSG00000230615";
chr1	StringTie	exon	44106856	44107205	1000	+	.	gene_id "MSTRG.6480"; transcript_id "ENST00000625982"; exon_number "2"; gene_name "RP5-1198O20.4"; ref_gene_id "ENSG00000230615";
chr1	StringTie	exon	44115359	44115913	1000	+	.	gene_id "MSTRG.6480"; transcript_id "ENST00000625982"; exon_number "3"; gene_name "RP5-1198O20.4"; ref_gene_id "ENSG00000230615";
chr1	StringTie	transcript	44044598	44046200	1000	+	.	gene_id "MSTRG.6480"; transcript_id "ENST00000626342"; gene_name "RP5-1198O20.4"; ref_gene_id "ENSG00000230615";
chr1	StringTie	exon	44044598	44045269	1000	+	.	gene_id "MSTRG.6480"; transcript_id "ENST00000626342"; exon_number "1"; gene_name "RP5-1198O20.4"; ref_gene_id "ENSG00000230615";
chr1	StringTie	exon	44046047	44046200	1000	+	.	gene_id "MSTRG.6480"; transcript_id "ENST00000626342"; exon_number "2"; gene_name "RP5-1198O20.4"; ref_gene_id "ENSG00000230615";
chr1	StringTie	transcript	44044763	44050962	1000	+	.	gene_id "MSTRG.6480"; transcript_id "ENST00000626430"; gene_name "RP5-1198O20.4"; ref_gene_id "ENSG00000230615";
chr1	StringTie	exon	44044763	44045269	1000	+	.	gene_id "MSTRG.6480"; transcript_id "ENST00000626430"; exon_number "1"; gene_name "RP5-1198O20.4"; ref_gene_id "ENSG00000230615";
chr1	StringTie	exon	44046047	44046122	1000	+	.	gene_id "MSTRG.6480"; transcript_id "ENST00000626430"; exon_number "2"; gene_name "RP5-1198O20.4"; ref_gene_id "ENSG00000230615";
chr1	StringTie	exon	44050950	44050962	1000	+	.	gene_id "MSTRG.6480"; transcript_id "ENST00000626430"; exon_number "3"; gene_name "RP5-1198O20.4"; ref_gene_id "ENSG00000230615";
chr1	StringTie	transcript	44104510	44114925	1000	+	.	gene_id "MSTRG.6480"; transcript_id "ENST00000627824"; gene_name "RP5-1198O20.4"; ref_gene_id "ENSG00000230615";
chr1	StringTie	exon	44104510	44105106	1000	+	.	gene_id "MSTRG.6480"; transcript_id "ENST00000627824"; exon_number "1"; gene_name "RP5-1198O20.4"; ref_gene_id "ENSG00000230615";
chr1	StringTie	exon	44105421	44105514	1000	+	.	gene_id "MSTRG.6480"; transcript_id "ENST00000627824"; exon_number "2"; gene_name "RP5-1198O20.4"; ref_gene_id "ENSG00000230615";
chr1	StringTie	exon	44113821	44114925	1000	+	.	gene_id "MSTRG.6480"; transcript_id "ENST00000627824"; exon_number "3"; gene_name "RP5-1198O20.4"; ref_gene_id "ENSG00000230615";
chr1	StringTie	transcript	44104919	44114090	1000	+	.	gene_id "MSTRG.6480"; transcript_id "ENST00000627999"; gene_name "RP5-1198O20.4"; ref_gene_id "ENSG00000230615";
chr1	StringTie	exon	44104919	44105106	1000	+	.	gene_id "MSTRG.6480"; transcript_id "ENST00000627999"; exon_number "1"; gene_name "RP5-1198O20.4"; ref_gene_id "ENSG00000230615";
chr1	StringTie	exon	44105421	44105514	1000	+	.	gene_id "MSTRG.6480"; transcript_id "ENST00000627999"; exon_number "2"; gene_name "RP5-1198O20.4"; ref_gene_id "ENSG00000230615";
chr1	StringTie	exon	44110394	44110597	1000	+	.	gene_id "MSTRG.6480"; transcript_id "ENST00000627999"; exon_number "3"; gene_name "RP5-1198O20.4"; ref_gene_id "ENSG00000230615";
chr1	StringTie	exon	44113821	44114090	1000	+	.	gene_id "MSTRG.6480"; transcript_id "ENST00000627999"; exon_number "4"; gene_name "RP5-1198O20.4"; ref_gene_id "ENSG00000230615";
chr1	StringTie	transcript	44104909	44106614	1000	+	.	gene_id "MSTRG.6480"; transcript_id "ENST00000628123"; gene_name "RP5-1198O20.4"; ref_gene_id "ENSG00000230615";
chr1	StringTie	exon	44104909	44105106	1000	+	.	gene_id "MSTRG.6480"; transcript_id "ENST00000628123"; exon_number "1"; gene_name "RP5-1198O20.4"; ref_gene_id "ENSG00000230615";
chr1	StringTie	exon	44105451	44105514	1000	+	.	gene_id "MSTRG.6480"; transcript_id "ENST00000628123"; exon_number "2"; gene_name "RP5-1198O20.4"; ref_gene_id "ENSG00000230615";
chr1	StringTie	exon	44106482	44106614	1000	+	.	gene_id "MSTRG.6480"; transcript_id "ENST00000628123"; exon_number "3"; gene_name "RP5-1198O20.4"; ref_gene_id "ENSG00000230615";
chr1	StringTie	transcript	44045990	44061214	1000	+	.	gene_id "MSTRG.6480"; transcript_id "ENST00000628234"; gene_name "RP5-1198O20.4"; ref_gene_id "ENSG00000230615";
chr1	StringTie	exon	44045990	44046122	1000	+	.	gene_id "MSTRG.6480"; transcript_id "ENST00000628234"; exon_number "1"; gene_name "RP5-1198O20.4"; ref_gene_id "ENSG00000230615";
chr1	StringTie	exon	44048363	44048486	1000	+	.	gene_id "MSTRG.6480"; transcript_id "ENST00000628234"; exon_number "2"; gene_name "RP5-1198O20.4"; ref_gene_id "ENSG00000230615";
chr1	StringTie	exon	44050950	44051158	1000	+	.	gene_id "MSTRG.6480"; transcript_id "ENST00000628234"; exon_number "3"; gene_name "RP5-1198O20.4"; ref_gene_id "ENSG00000230615";
chr1	StringTie	exon	44051290	44051494	1000	+	.	gene_id "MSTRG.6480"; transcript_id "ENST00000628234"; exon_number "4"; gene_name "RP5-1198O20.4"; ref_gene_id "ENSG00000230615";
chr1	StringTie	exon	44061132	44061214	1000	+	.	gene_id "MSTRG.6480"; transcript_id "ENST00000628234"; exon_number "5"; gene_name "RP5-1198O20.4"; ref_gene_id "ENSG00000230615";
chr1	StringTie	transcript	44104489	44115301	1000	+	.	gene_id "MSTRG.6480"; transcript_id "ENST00000630008"; gene_name "RP5-1198O20.4"; ref_gene_id "ENSG00000230615";
chr1	StringTie	exon	44104489	44105106	1000	+	.	gene_id "MSTRG.6480"; transcript_id "ENST00000630008"; exon_number "1"; gene_name "RP5-1198O20.4"; ref_gene_id "ENSG00000230615";
chr1	StringTie	exon	44105451	44105514	1000	+	.	gene_id "MSTRG.6480"; transcript_id "ENST00000630008"; exon_number "2"; gene_name "RP5-1198O20.4"; ref_gene_id "ENSG00000230615";
chr1	StringTie	exon	44115154	44115301	1000	+	.	gene_id "MSTRG.6480"; transcript_id "ENST00000630008"; exon_number "3"; gene_name "RP5-1198O20.4"; ref_gene_id "ENSG00000230615";
chr1	StringTie	transcript	44044580	44051046	1000	+	.	gene_id "MSTRG.6480"; transcript_id "ENST00000630871"; gene_name "RP5-1198O20.4"; ref_gene_id "ENSG00000230615";
chr1	StringTie	exon	44044580	44044758	1000	+	.	gene_id "MSTRG.6480"; transcript_id "ENST00000630871"; exon_number "1"; gene_name "RP5-1198O20.4"; ref_gene_id "ENSG00000230615";
chr1	StringTie	exon	44046047	44046122	1000	+	.	gene_id "MSTRG.6480"; transcript_id "ENST00000630871"; exon_number "2"; gene_name "RP5-1198O20.4"; ref_gene_id "ENSG00000230615";
chr1	StringTie	exon	44050950	44051046	1000	+	.	gene_id "MSTRG.6480"; transcript_id "ENST00000630871"; exon_number "3"; gene_name "RP5-1198O20.4"; ref_gene_id "ENSG00000230615";
chr1	StringTie	transcript	44029354	44040335	1000	+	.	gene_id "MSTRG.6480"; transcript_id "MSTRG.6480.1";
chr1	StringTie	exon	44029354	44029388	1000	+	.	gene_id "MSTRG.6480"; transcript_id "MSTRG.6480.1"; exon_number "1";
chr1	StringTie	exon	44039907	44040335	1000	+	.	gene_id "MSTRG.6480"; transcript_id "MSTRG.6480.1"; exon_number "2";
chr1	StringTie	transcript	44038826	44040637	1000	+	.	gene_id "MSTRG.6480"; transcript_id "MSTRG.6480.11";
chr1	StringTie	exon	44038826	44038904	1000	+	.	gene_id "MSTRG.6480"; transcript_id "MSTRG.6480.11"; exon_number "1";
chr1	StringTie	exon	44039907	44040637	1000	+	.	gene_id "MSTRG.6480"; transcript_id "MSTRG.6480.11"; exon_number "2";
chr1	StringTie	transcript	44043497	44077211	1000	+	.	gene_id "MSTRG.6480"; transcript_id "MSTRG.6480.12";
chr1	StringTie	exon	44043497	44043581	1000	+	.	gene_id "MSTRG.6480"; transcript_id "MSTRG.6480.12"; exon_number "1";
chr1	StringTie	exon	44046047	44046122	1000	+	.	gene_id "MSTRG.6480"; transcript_id "MSTRG.6480.12"; exon_number "2";
chr1	StringTie	exon	44048358	44048486	1000	+	.	gene_id "MSTRG.6480"; transcript_id "MSTRG.6480.12"; exon_number "3";
chr1	StringTie	exon	44050950	44051494	1000	+	.	gene_id "MSTRG.6480"; transcript_id "MSTRG.6480.12"; exon_number "4";
chr1	StringTie	exon	44076091	44077211	1000	+	.	gene_id "MSTRG.6480"; transcript_id "MSTRG.6480.12"; exon_number "5";
chr1	StringTie	transcript	44043497	44135284	1000	+	.	gene_id "MSTRG.6480"; transcript_id "MSTRG.6480.13";
chr1	StringTie	exon	44043497	44043581	1000	+	.	gene_id "MSTRG.6480"; transcript_id "MSTRG.6480.13"; exon_number "1";
chr1	StringTie	exon	44046047	44046122	1000	+	.	gene_id "MSTRG.6480"; transcript_id "MSTRG.6480.13"; exon_number "2";
chr1	StringTie	exon	44048358	44048486	1000	+	.	gene_id "MSTRG.6480"; transcript_id "MSTRG.6480.13"; exon_number "3";
chr1	StringTie	exon	44050950	44051494	1000	+	.	gene_id "MSTRG.6480"; transcript_id "MSTRG.6480.13"; exon_number "4";
chr1	StringTie	exon	44061132	44061227	1000	+	.	gene_id "MSTRG.6480"; transcript_id "MSTRG.6480.13"; exon_number "5";
chr1	StringTie	exon	44076091	44076505	1000	+	.	gene_id "MSTRG.6480"; transcript_id "MSTRG.6480.13"; exon_number "6";
chr1	StringTie	exon	44101560	44101615	1000	+	.	gene_id "MSTRG.6480"; transcript_id "MSTRG.6480.13"; exon_number "7";
chr1	StringTie	exon	44103066	44105106	1000	+	.	gene_id "MSTRG.6480"; transcript_id "MSTRG.6480.13"; exon_number "8";
chr1	StringTie	exon	44105421	44105514	1000	+	.	gene_id "MSTRG.6480"; transcript_id "MSTRG.6480.13"; exon_number "9";
chr1	StringTie	exon	44129353	44130196	1000	+	.	gene_id "MSTRG.6480"; transcript_id "MSTRG.6480.13"; exon_number "10";
chr1	StringTie	exon	44130512	44130756	1000	+	.	gene_id "MSTRG.6480"; transcript_id "MSTRG.6480.13"; exon_number "11";
chr1	StringTie	exon	44133238	44135284	1000	+	.	gene_id "MSTRG.6480"; transcript_id "MSTRG.6480.13"; exon_number "12";
chr1	StringTie	transcript	44043497	44077279	1000	+	.	gene_id "MSTRG.6480"; transcript_id "MSTRG.6480.14";
chr1	StringTie	exon	44043497	44043581	1000	+	.	gene_id "MSTRG.6480"; transcript_id "MSTRG.6480.14"; exon_number "1";
chr1	StringTie	exon	44046047	44046122	1000	+	.	gene_id "MSTRG.6480"; transcript_id "MSTRG.6480.14"; exon_number "2";
chr1	StringTie	exon	44048358	44048486	1000	+	.	gene_id "MSTRG.6480"; transcript_id "MSTRG.6480.14"; exon_number "3";
chr1	StringTie	exon	44050950	44051531	1000	+	.	gene_id "MSTRG.6480"; transcript_id "MSTRG.6480.14"; exon_number "4";
chr1	StringTie	exon	44061132	44061227	1000	+	.	gene_id "MSTRG.6480"; transcript_id "MSTRG.6480.14"; exon_number "5";
chr1	StringTie	exon	44076091	44077279	1000	+	.	gene_id "MSTRG.6480"; transcript_id "MSTRG.6480.14"; exon_number "6";
chr1	StringTie	transcript	44043497	44077496	1000	+	.	gene_id "MSTRG.6480"; transcript_id "MSTRG.6480.15";
chr1	StringTie	exon	44043497	44043581	1000	+	.	gene_id "MSTRG.6480"; transcript_id "MSTRG.6480.15"; exon_number "1";
chr1	StringTie	exon	44046047	44046122	1000	+	.	gene_id "MSTRG.6480"; transcript_id "MSTRG.6480.15"; exon_number "2";
chr1	StringTie	exon	44048358	44048486	1000	+	.	gene_id "MSTRG.6480"; transcript_id "MSTRG.6480.15"; exon_number "3";
chr1	StringTie	exon	44050950	44051494	1000	+	.	gene_id "MSTRG.6480"; transcript_id "MSTRG.6480.15"; exon_number "4";
chr1	StringTie	exon	44059114	44059205	1000	+	.	gene_id "MSTRG.6480"; transcript_id "MSTRG.6480.15"; exon_number "5";
chr1	StringTie	exon	44061132	44061227	1000	+	.	gene_id "MSTRG.6480"; transcript_id "MSTRG.6480.15"; exon_number "6";
chr1	StringTie	exon	44074838	44074963	1000	+	.	gene_id "MSTRG.6480"; transcript_id "MSTRG.6480.15"; exon_number "7";
chr1	StringTie	exon	44076091	44077496	1000	+	.	gene_id "MSTRG.6480"; transcript_id "MSTRG.6480.15"; exon_number "8";
chr1	StringTie	transcript	44043497	44115949	1000	+	.	gene_id "MSTRG.6480"; transcript_id "MSTRG.6480.16";
chr1	StringTie	exon	44043497	44043581	1000	+	.	gene_id "MSTRG.6480"; transcript_id "MSTRG.6480.16"; exon_number "1";
chr1	StringTie	exon	44046047	44046122	1000	+	.	gene_id "MSTRG.6480"; transcript_id "MSTRG.6480.16"; exon_number "2";
chr1	StringTie	exon	44048358	44048486	1000	+	.	gene_id "MSTRG.6480"; transcript_id "MSTRG.6480.16"; exon_number "3";
chr1	StringTie	exon	44050950	44051494	1000	+	.	gene_id "MSTRG.6480"; transcript_id "MSTRG.6480.16"; exon_number "4";
chr1	StringTie	exon	44101560	44101615	1000	+	.	gene_id "MSTRG.6480"; transcript_id "MSTRG.6480.16"; exon_number "5";
chr1	StringTie	exon	44103368	44115949	1000	+	.	gene_id "MSTRG.6480"; transcript_id "MSTRG.6480.16"; exon_number "6";
chr1	StringTie	transcript	44043497	44076760	1000	+	.	gene_id "MSTRG.6480"; transcript_id "MSTRG.6480.17";
chr1	StringTie	exon	44043497	44043581	1000	+	.	gene_id "MSTRG.6480"; transcript_id "MSTRG.6480.17"; exon_number "1";
chr1	StringTie	exon	44046047	44046122	1000	+	.	gene_id "MSTRG.6480"; transcript_id "MSTRG.6480.17"; exon_number "2";
chr1	StringTie	exon	44048358	44048486	1000	+	.	gene_id "MSTRG.6480"; transcript_id "MSTRG.6480.17"; exon_number "3";
chr1	StringTie	exon	44050950	44051494	1000	+	.	gene_id "MSTRG.6480"; transcript_id "MSTRG.6480.17"; exon_number "4";
chr1	StringTie	exon	44061132	44061227	1000	+	.	gene_id "MSTRG.6480"; transcript_id "MSTRG.6480.17"; exon_number "5";
chr1	StringTie	exon	44074838	44074963	1000	+	.	gene_id "MSTRG.6480"; transcript_id "MSTRG.6480.17"; exon_number "6";
chr1	StringTie	exon	44076091	44076760	1000	+	.	gene_id "MSTRG.6480"; transcript_id "MSTRG.6480.17"; exon_number "7";
chr1	StringTie	transcript	44043922	44135388	1000	+	.	gene_id "MSTRG.6480"; transcript_id "MSTRG.6480.19";
chr1	StringTie	exon	44043922	44044011	1000	+	.	gene_id "MSTRG.6480"; transcript_id "MSTRG.6480.19"; exon_number "1";
chr1	StringTie	exon	44046047	44046122	1000	+	.	gene_id "MSTRG.6480"; transcript_id "MSTRG.6480.19"; exon_number "2";
chr1	StringTie	exon	44048275	44048486	1000	+	.	gene_id "MSTRG.6480"; transcript_id "MSTRG.6480.19"; exon_number "3";
chr1	StringTie	exon	44051290	44051494	1000	+	.	gene_id "MSTRG.6480"; transcript_id "MSTRG.6480.19"; exon_number "4";
chr1	StringTie	exon	44061132	44061227	1000	+	.	gene_id "MSTRG.6480"; transcript_id "MSTRG.6480.19"; exon_number "5";
chr1	StringTie	exon	44076091	44076505	1000	+	.	gene_id "MSTRG.6480"; transcript_id "MSTRG.6480.19"; exon_number "6";
chr1	StringTie	exon	44103066	44105514	1000	+	.	gene_id "MSTRG.6480"; transcript_id "MSTRG.6480.19"; exon_number "7";
chr1	StringTie	exon	44129353	44130196	1000	+	.	gene_id "MSTRG.6480"; transcript_id "MSTRG.6480.19"; exon_number "8";
chr1	StringTie	exon	44130512	44130756	1000	+	.	gene_id "MSTRG.6480"; transcript_id "MSTRG.6480.19"; exon_number "9";
chr1	StringTie	exon	44133238	44135388	1000	+	.	gene_id "MSTRG.6480"; transcript_id "MSTRG.6480.19"; exon_number "10";
chr1	StringTie	transcript	44030154	44046950	1000	+	.	gene_id "MSTRG.6480"; transcript_id "MSTRG.6480.2";
chr1	StringTie	exon	44030154	44030549	1000	+	.	gene_id "MSTRG.6480"; transcript_id "MSTRG.6480.2"; exon_number "1";
chr1	StringTie	exon	44039907	44040346	1000	+	.	gene_id "MSTRG.6480"; transcript_id "MSTRG.6480.2"; exon_number "2";
chr1	StringTie	exon	44046921	44046950	1000	+	.	gene_id "MSTRG.6480"; transcript_id "MSTRG.6480.2"; exon_number "3";
chr1	StringTie	transcript	44043922	44108772	1000	+	.	gene_id "MSTRG.6480"; transcript_id "MSTRG.6480.20";
chr1	StringTie	exon	44043922	44044011	1000	+	.	gene_id "MSTRG.6480"; transcript_id "MSTRG.6480.20"; exon_number "1";
chr1	StringTie	exon	44046047	44046122	1000	+	.	gene_id "MSTRG.6480"; transcript_id "MSTRG.6480.20"; exon_number "2";
chr1	StringTie	exon	44048275	44048486	1000	+	.	gene_id "MSTRG.6480"; transcript_id "MSTRG.6480.20"; exon_number "3";
chr1	StringTie	exon	44051290	44051494	1000	+	.	gene_id "MSTRG.6480"; transcript_id "MSTRG.6480.20"; exon_number "4";
chr1	StringTie	exon	44061132	44061227	1000	+	.	gene_id "MSTRG.6480"; transcript_id "MSTRG.6480.20"; exon_number "5";
chr1	StringTie	exon	44076091	44076505	1000	+	.	gene_id "MSTRG.6480"; transcript_id "MSTRG.6480.20"; exon_number "6";
chr1	StringTie	exon	44080740	44081683	1000	+	.	gene_id "MSTRG.6480"; transcript_id "MSTRG.6480.20"; exon_number "7";
chr1	StringTie	exon	44101560	44101615	1000	+	.	gene_id "MSTRG.6480"; transcript_id "MSTRG.6480.20"; exon_number "8";
chr1	StringTie	exon	44103368	44106650	1000	+	.	gene_id "MSTRG.6480"; transcript_id "MSTRG.6480.20"; exon_number "9";
chr1	StringTie	exon	44106856	44108772	1000	+	.	gene_id "MSTRG.6480"; transcript_id "MSTRG.6480.20"; exon_number "10";
chr1	StringTie	transcript	44043922	44076762	1000	+	.	gene_id "MSTRG.6480"; transcript_id "MSTRG.6480.21";
chr1	StringTie	exon	44043922	44044011	1000	+	.	gene_id "MSTRG.6480"; transcript_id "MSTRG.6480.21"; exon_number "1";
chr1	StringTie	exon	44046047	44046122	1000	+	.	gene_id "MSTRG.6480"; transcript_id "MSTRG.6480.21"; exon_number "2";
chr1	StringTie	exon	44050950	44051494	1000	+	.	gene_id "MSTRG.6480"; transcript_id "MSTRG.6480.21"; exon_number "3";
chr1	StringTie	exon	44061132	44061227	1000	+	.	gene_id "MSTRG.6480"; transcript_id "MSTRG.6480.21"; exon_number "4";
chr1	StringTie	exon	44074838	44075010	1000	+	.	gene_id "MSTRG.6480"; transcript_id "MSTRG.6480.21"; exon_number "5";
chr1	StringTie	exon	44076091	44076762	1000	+	.	gene_id "MSTRG.6480"; transcript_id "MSTRG.6480.21"; exon_number "6";
chr1	StringTie	transcript	44043922	44115949	1000	+	.	gene_id "MSTRG.6480"; transcript_id "MSTRG.6480.22";
chr1	StringTie	exon	44043922	44044011	1000	+	.	gene_id "MSTRG.6480"; transcript_id "MSTRG.6480.22"; exon_number "1";
chr1	StringTie	exon	44046047	44046122	1000	+	.	gene_id "MSTRG.6480"; transcript_id "MSTRG.6480.22"; exon_number "2";
chr1	StringTie	exon	44048275	44048486	1000	+	.	gene_id "MSTRG.6480"; transcript_id "MSTRG.6480.22"; exon_number "3";
chr1	StringTie	exon	44051290	44051494	1000	+	.	gene_id "MSTRG.6480"; transcript_id "MSTRG.6480.22"; exon_number "4";
chr1	StringTie	exon	44101560	44101615	1000	+	.	gene_id "MSTRG.6480"; transcript_id "MSTRG.6480.22"; exon_number "5";
chr1	StringTie	exon	44103368	44115949	1000	+	.	gene_id "MSTRG.6480"; transcript_id "MSTRG.6480.22"; exon_number "6";
chr1	StringTie	transcript	44043928	44115965	1000	+	.	gene_id "MSTRG.6480"; transcript_id "MSTRG.6480.25";
chr1	StringTie	exon	44043928	44044011	1000	+	.	gene_id "MSTRG.6480"; transcript_id "MSTRG.6480.25"; exon_number "1";
chr1	StringTie	exon	44046047	44046122	1000	+	.	gene_id "MSTRG.6480"; transcript_id "MSTRG.6480.25"; exon_number "2";
chr1	StringTie	exon	44048358	44048486	1000	+	.	gene_id "MSTRG.6480"; transcript_id "MSTRG.6480.25"; exon_number "3";
chr1	StringTie	exon	44050950	44051494	1000	+	.	gene_id "MSTRG.6480"; transcript_id "MSTRG.6480.25"; exon_number "4";
chr1	StringTie	exon	44061132	44061227	1000	+	.	gene_id "MSTRG.6480"; transcript_id "MSTRG.6480.25"; exon_number "5";
chr1	StringTie	exon	44101560	44101615	1000	+	.	gene_id "MSTRG.6480"; transcript_id "MSTRG.6480.25"; exon_number "6";
chr1	StringTie	exon	44103318	44105106	1000	+	.	gene_id "MSTRG.6480"; transcript_id "MSTRG.6480.25"; exon_number "7";
chr1	StringTie	exon	44105451	44115965	1000	+	.	gene_id "MSTRG.6480"; transcript_id "MSTRG.6480.25"; exon_number "8";
chr1	StringTie	transcript	44043928	44135543	1000	+	.	gene_id "MSTRG.6480"; transcript_id "MSTRG.6480.26";
chr1	StringTie	exon	44043928	44044011	1000	+	.	gene_id "MSTRG.6480"; transcript_id "MSTRG.6480.26"; exon_number "1";
chr1	StringTie	exon	44046047	44046122	1000	+	.	gene_id "MSTRG.6480"; transcript_id "MSTRG.6480.26"; exon_number "2";
chr1	StringTie	exon	44048358	44048486	1000	+	.	gene_id "MSTRG.6480"; transcript_id "MSTRG.6480.26"; exon_number "3";
chr1	StringTie	exon	44050950	44051494	1000	+	.	gene_id "MSTRG.6480"; transcript_id "MSTRG.6480.26"; exon_number "4";
chr1	StringTie	exon	44061132	44061227	1000	+	.	gene_id "MSTRG.6480"; transcript_id "MSTRG.6480.26"; exon_number "5";
chr1	StringTie	exon	44101560	44101615	1000	+	.	gene_id "MSTRG.6480"; transcript_id "MSTRG.6480.26"; exon_number "6";
chr1	StringTie	exon	44103318	44105514	1000	+	.	gene_id "MSTRG.6480"; transcript_id "MSTRG.6480.26"; exon_number "7";
chr1	StringTie	exon	44129353	44130196	1000	+	.	gene_id "MSTRG.6480"; transcript_id "MSTRG.6480.26"; exon_number "8";
chr1	StringTie	exon	44130512	44130756	1000	+	.	gene_id "MSTRG.6480"; transcript_id "MSTRG.6480.26"; exon_number "9";
chr1	StringTie	exon	44133238	44135543	1000	+	.	gene_id "MSTRG.6480"; transcript_id "MSTRG.6480.26"; exon_number "10";
chr1	StringTie	transcript	44045990	44115991	1000	+	.	gene_id "MSTRG.6480"; transcript_id "MSTRG.6480.31";
chr1	StringTie	exon	44045990	44046122	1000	+	.	gene_id "MSTRG.6480"; transcript_id "MSTRG.6480.31"; exon_number "1";
chr1	StringTie	exon	44048363	44048486	1000	+	.	gene_id "MSTRG.6480"; transcript_id "MSTRG.6480.31"; exon_number "2";
chr1	StringTie	exon	44050950	44051158	1000	+	.	gene_id "MSTRG.6480"; transcript_id "MSTRG.6480.31"; exon_number "3";
chr1	StringTie	exon	44051290	44051494	1000	+	.	gene_id "MSTRG.6480"; transcript_id "MSTRG.6480.31"; exon_number "4";
chr1	StringTie	exon	44061132	44061227	1000	+	.	gene_id "MSTRG.6480"; transcript_id "MSTRG.6480.31"; exon_number "5";
chr1	StringTie	exon	44076091	44076867	1000	+	.	gene_id "MSTRG.6480"; transcript_id "MSTRG.6480.31"; exon_number "6";
chr1	StringTie	exon	44101560	44101615	1000	+	.	gene_id "MSTRG.6480"; transcript_id "MSTRG.6480.31"; exon_number "7";
chr1	StringTie	exon	44103066	44105926	1000	+	.	gene_id "MSTRG.6480"; transcript_id "MSTRG.6480.31"; exon_number "8";
chr1	StringTie	exon	44110118	44115991	1000	+	.	gene_id "MSTRG.6480"; transcript_id "MSTRG.6480.31"; exon_number "9";
chr1	StringTie	transcript	44045990	44115927	1000	+	.	gene_id "MSTRG.6480"; transcript_id "MSTRG.6480.32";
chr1	StringTie	exon	44045990	44046122	1000	+	.	gene_id "MSTRG.6480"; transcript_id "MSTRG.6480.32"; exon_number "1";
chr1	StringTie	exon	44048363	44048486	1000	+	.	gene_id "MSTRG.6480"; transcript_id "MSTRG.6480.32"; exon_number "2";
chr1	StringTie	exon	44050950	44051158	1000	+	.	gene_id "MSTRG.6480"; transcript_id "MSTRG.6480.32"; exon_number "3";
chr1	StringTie	exon	44051290	44051494	1000	+	.	gene_id "MSTRG.6480"; transcript_id "MSTRG.6480.32"; exon_number "4";
chr1	StringTie	exon	44061132	44061227	1000	+	.	gene_id "MSTRG.6480"; transcript_id "MSTRG.6480.32"; exon_number "5";
chr1	StringTie	exon	44076091	44076505	1000	+	.	gene_id "MSTRG.6480"; transcript_id "MSTRG.6480.32"; exon_number "6";
chr1	StringTie	exon	44101560	44101615	1000	+	.	gene_id "MSTRG.6480"; transcript_id "MSTRG.6480.32"; exon_number "7";
chr1	StringTie	exon	44103066	44115927	1000	+	.	gene_id "MSTRG.6480"; transcript_id "MSTRG.6480.32"; exon_number "8";
chr1	StringTie	transcript	44047774	44135494	1000	+	.	gene_id "MSTRG.6480"; transcript_id "MSTRG.6480.34";
chr1	StringTie	exon	44047774	44047923	1000	+	.	gene_id "MSTRG.6480"; transcript_id "MSTRG.6480.34"; exon_number "1";
chr1	StringTie	exon	44048363	44048486	1000	+	.	gene_id "MSTRG.6480"; transcript_id "MSTRG.6480.34"; exon_number "2";
chr1	StringTie	exon	44050950	44051494	1000	+	.	gene_id "MSTRG.6480"; transcript_id "MSTRG.6480.34"; exon_number "3";
chr1	StringTie	exon	44061132	44061227	1000	+	.	gene_id "MSTRG.6480"; transcript_id "MSTRG.6480.34"; exon_number "4";
chr1	StringTie	exon	44076091	44076867	1000	+	.	gene_id "MSTRG.6480"; transcript_id "MSTRG.6480.34"; exon_number "5";
chr1	StringTie	exon	44101560	44101615	1000	+	.	gene_id "MSTRG.6480"; transcript_id "MSTRG.6480.34"; exon_number "6";
chr1	StringTie	exon	44103066	44105514	1000	+	.	gene_id "MSTRG.6480"; transcript_id "MSTRG.6480.34"; exon_number "7";
chr1	StringTie	exon	44129353	44130196	1000	+	.	gene_id "MSTRG.6480"; transcript_id "MSTRG.6480.34"; exon_number "8";
chr1	StringTie	exon	44130512	44130756	1000	+	.	gene_id "MSTRG.6480"; transcript_id "MSTRG.6480.34"; exon_number "9";
chr1	StringTie	exon	44133238	44135494	1000	+	.	gene_id "MSTRG.6480"; transcript_id "MSTRG.6480.34"; exon_number "10";
chr1	StringTie	transcript	44047911	44077250	1000	+	.	gene_id "MSTRG.6480"; transcript_id "MSTRG.6480.35";
chr1	StringTie	exon	44047911	44048192	1000	+	.	gene_id "MSTRG.6480"; transcript_id "MSTRG.6480.35"; exon_number "1";
chr1	StringTie	exon	44048275	44048486	1000	+	.	gene_id "MSTRG.6480"; transcript_id "MSTRG.6480.35"; exon_number "2";
chr1	StringTie	exon	44051290	44051494	1000	+	.	gene_id "MSTRG.6480"; transcript_id "MSTRG.6480.35"; exon_number "3";
chr1	StringTie	exon	44061132	44061227	1000	+	.	gene_id "MSTRG.6480"; transcript_id "MSTRG.6480.35"; exon_number "4";
chr1	StringTie	exon	44076091	44077250	1000	+	.	gene_id "MSTRG.6480"; transcript_id "MSTRG.6480.35"; exon_number "5";
chr1	StringTie	transcript	44047913	44115949	1000	+	.	gene_id "MSTRG.6480"; transcript_id "MSTRG.6480.36";
chr1	StringTie	exon	44047913	44048486	1000	+	.	gene_id "MSTRG.6480"; transcript_id "MSTRG.6480.36"; exon_number "1";
chr1	StringTie	exon	44050950	44051494	1000	+	.	gene_id "MSTRG.6480"; transcript_id "MSTRG.6480.36"; exon_number "2";
chr1	StringTie	exon	44061132	44061227	1000	+	.	gene_id "MSTRG.6480"; transcript_id "MSTRG.6480.36"; exon_number "3";
chr1	StringTie	exon	44076091	44076867	1000	+	.	gene_id "MSTRG.6480"; transcript_id "MSTRG.6480.36"; exon_number "4";
chr1	StringTie	exon	44097696	44097781	1000	+	.	gene_id "MSTRG.6480"; transcript_id "MSTRG.6480.36"; exon_number "5";
chr1	StringTie	exon	44101560	44101615	1000	+	.	gene_id "MSTRG.6480"; transcript_id "MSTRG.6480.36"; exon_number "6";
chr1	StringTie	exon	44103066	44115949	1000	+	.	gene_id "MSTRG.6480"; transcript_id "MSTRG.6480.36"; exon_number "7";
chr1	StringTie	transcript	44047939	44076846	1000	+	.	gene_id "MSTRG.6480"; transcript_id "MSTRG.6480.37";
chr1	StringTie	exon	44047939	44048192	1000	+	.	gene_id "MSTRG.6480"; transcript_id "MSTRG.6480.37"; exon_number "1";
chr1	StringTie	exon	44048275	44048486	1000	+	.	gene_id "MSTRG.6480"; transcript_id "MSTRG.6480.37"; exon_number "2";
chr1	StringTie	exon	44050950	44051158	1000	+	.	gene_id "MSTRG.6480"; transcript_id "MSTRG.6480.37"; exon_number "3";
chr1	StringTie	exon	44051290	44051494	1000	+	.	gene_id "MSTRG.6480"; transcript_id "MSTRG.6480.37"; exon_number "4";
chr1	StringTie	exon	44061132	44061227	1000	+	.	gene_id "MSTRG.6480"; transcript_id "MSTRG.6480.37"; exon_number "5";
chr1	StringTie	exon	44076091	44076846	1000	+	.	gene_id "MSTRG.6480"; transcript_id "MSTRG.6480.37"; exon_number "6";
chr1	StringTie	transcript	44047944	44115927	1000	+	.	gene_id "MSTRG.6480"; transcript_id "MSTRG.6480.38";
chr1	StringTie	exon	44047944	44048192	1000	+	.	gene_id "MSTRG.6480"; transcript_id "MSTRG.6480.38"; exon_number "1";
chr1	StringTie	exon	44048358	44048486	1000	+	.	gene_id "MSTRG.6480"; transcript_id "MSTRG.6480.38"; exon_number "2";
chr1	StringTie	exon	44051290	44051494	1000	+	.	gene_id "MSTRG.6480"; transcript_id "MSTRG.6480.38"; exon_number "3";
chr1	StringTie	exon	44061132	44061227	1000	+	.	gene_id "MSTRG.6480"; transcript_id "MSTRG.6480.38"; exon_number "4";
chr1	StringTie	exon	44076091	44076505	1000	+	.	gene_id "MSTRG.6480"; transcript_id "MSTRG.6480.38"; exon_number "5";
chr1	StringTie	exon	44101560	44101615	1000	+	.	gene_id "MSTRG.6480"; transcript_id "MSTRG.6480.38"; exon_number "6";
chr1	StringTie	exon	44103066	44115927	1000	+	.	gene_id "MSTRG.6480"; transcript_id "MSTRG.6480.38"; exon_number "7";
chr1	StringTie	transcript	44047947	44076192	1000	+	.	gene_id "MSTRG.6480"; transcript_id "MSTRG.6480.39";
chr1	StringTie	exon	44047947	44048486	1000	+	.	gene_id "MSTRG.6480"; transcript_id "MSTRG.6480.39"; exon_number "1";
chr1	StringTie	exon	44050950	44051494	1000	+	.	gene_id "MSTRG.6480"; transcript_id "MSTRG.6480.39"; exon_number "2";
chr1	StringTie	exon	44052112	44052186	1000	+	.	gene_id "MSTRG.6480"; transcript_id "MSTRG.6480.39"; exon_number "3";
chr1	StringTie	exon	44061132	44061227	1000	+	.	gene_id "MSTRG.6480"; transcript_id "MSTRG.6480.39"; exon_number "4";
chr1	StringTie	exon	44076091	44076192	1000	+	.	gene_id "MSTRG.6480"; transcript_id "MSTRG.6480.39"; exon_number "5";
chr1	StringTie	transcript	44047947	44115965	1000	+	.	gene_id "MSTRG.6480"; transcript_id "MSTRG.6480.40";
chr1	StringTie	exon	44047947	44048486	1000	+	.	gene_id "MSTRG.6480"; transcript_id "MSTRG.6480.40"; exon_number "1";
chr1	StringTie	exon	44050950	44051158	1000	+	.	gene_id "MSTRG.6480"; transcript_id "MSTRG.6480.40"; exon_number "2";
chr1	StringTie	exon	44051290	44051494	1000	+	.	gene_id "MSTRG.6480"; transcript_id "MSTRG.6480.40"; exon_number "3";
chr1	StringTie	exon	44103368	44115965	1000	+	.	gene_id "MSTRG.6480"; transcript_id "MSTRG.6480.40"; exon_number "4";
chr1	StringTie	transcript	44047947	44135804	1000	+	.	gene_id "MSTRG.6480"; transcript_id "MSTRG.6480.41";
chr1	StringTie	exon	44047947	44048486	1000	+	.	gene_id "MSTRG.6480"; transcript_id "MSTRG.6480.41"; exon_number "1";
chr1	StringTie	exon	44050950	44051494	1000	+	.	gene_id "MSTRG.6480"; transcript_id "MSTRG.6480.41"; exon_number "2";
chr1	StringTie	exon	44061132	44061227	1000	+	.	gene_id "MSTRG.6480"; transcript_id "MSTRG.6480.41"; exon_number "3";
chr1	StringTie	exon	44076091	44076505	1000	+	.	gene_id "MSTRG.6480"; transcript_id "MSTRG.6480.41"; exon_number "4";
chr1	StringTie	exon	44101560	44101615	1000	+	.	gene_id "MSTRG.6480"; transcript_id "MSTRG.6480.41"; exon_number "5";
chr1	StringTie	exon	44103368	44105514	1000	+	.	gene_id "MSTRG.6480"; transcript_id "MSTRG.6480.41"; exon_number "6";
chr1	StringTie	exon	44129353	44130196	1000	+	.	gene_id "MSTRG.6480"; transcript_id "MSTRG.6480.41"; exon_number "7";
chr1	StringTie	exon	44130512	44130756	1000	+	.	gene_id "MSTRG.6480"; transcript_id "MSTRG.6480.41"; exon_number "8";
chr1	StringTie	exon	44133238	44135804	1000	+	.	gene_id "MSTRG.6480"; transcript_id "MSTRG.6480.41"; exon_number "9";
chr1	StringTie	transcript	44047948	44077219	1000	+	.	gene_id "MSTRG.6480"; transcript_id "MSTRG.6480.43";
chr1	StringTie	exon	44047948	44048192	1000	+	.	gene_id "MSTRG.6480"; transcript_id "MSTRG.6480.43"; exon_number "1";
chr1	StringTie	exon	44048358	44048486	1000	+	.	gene_id "MSTRG.6480"; transcript_id "MSTRG.6480.43"; exon_number "2";
chr1	StringTie	exon	44050950	44051107	1000	+	.	gene_id "MSTRG.6480"; transcript_id "MSTRG.6480.43"; exon_number "3";
chr1	StringTie	exon	44051290	44051494	1000	+	.	gene_id "MSTRG.6480"; transcript_id "MSTRG.6480.43"; exon_number "4";
chr1	StringTie	exon	44052112	44052186	1000	+	.	gene_id "MSTRG.6480"; transcript_id "MSTRG.6480.43"; exon_number "5";
chr1	StringTie	exon	44061132	44061227	1000	+	.	gene_id "MSTRG.6480"; transcript_id "MSTRG.6480.43"; exon_number "6";
chr1	StringTie	exon	44076091	44077219	1000	+	.	gene_id "MSTRG.6480"; transcript_id "MSTRG.6480.43"; exon_number "7";
chr1	StringTie	transcript	44047950	44135915	1000	+	.	gene_id "MSTRG.6480"; transcript_id "MSTRG.6480.44";
chr1	StringTie	exon	44047950	44048486	1000	+	.	gene_id "MSTRG.6480"; transcript_id "MSTRG.6480.44"; exon_number "1";
chr1	StringTie	exon	44050950	44051158	1000	+	.	gene_id "MSTRG.6480"; transcript_id "MSTRG.6480.44"; exon_number "2";
chr1	StringTie	exon	44051290	44051494	1000	+	.	gene_id "MSTRG.6480"; transcript_id "MSTRG.6480.44"; exon_number "3";
chr1	StringTie	exon	44129353	44130196	1000	+	.	gene_id "MSTRG.6480"; transcript_id "MSTRG.6480.44"; exon_number "4";
chr1	StringTie	exon	44130512	44130756	1000	+	.	gene_id "MSTRG.6480"; transcript_id "MSTRG.6480.44"; exon_number "5";
chr1	StringTie	exon	44133238	44135915	1000	+	.	gene_id "MSTRG.6480"; transcript_id "MSTRG.6480.44"; exon_number "6";
chr1	StringTie	transcript	44047957	44115955	1000	+	.	gene_id "MSTRG.6480"; transcript_id "MSTRG.6480.45";
chr1	StringTie	exon	44047957	44048486	1000	+	.	gene_id "MSTRG.6480"; transcript_id "MSTRG.6480.45"; exon_number "1";
chr1	StringTie	exon	44051290	44051494	1000	+	.	gene_id "MSTRG.6480"; transcript_id "MSTRG.6480.45"; exon_number "2";
chr1	StringTie	exon	44074838	44074963	1000	+	.	gene_id "MSTRG.6480"; transcript_id "MSTRG.6480.45"; exon_number "3";
chr1	StringTie	exon	44076091	44076867	1000	+	.	gene_id "MSTRG.6480"; transcript_id "MSTRG.6480.45"; exon_number "4";
chr1	StringTie	exon	44101560	44101615	1000	+	.	gene_id "MSTRG.6480"; transcript_id "MSTRG.6480.45"; exon_number "5";
chr1	StringTie	exon	44103368	44115955	1000	+	.	gene_id "MSTRG.6480"; transcript_id "MSTRG.6480.45"; exon_number "6";
chr1	StringTie	transcript	44047959	44135933	1000	+	.	gene_id "MSTRG.6480"; transcript_id "MSTRG.6480.46";
chr1	StringTie	exon	44047959	44048486	1000	+	.	gene_id "MSTRG.6480"; transcript_id "MSTRG.6480.46"; exon_number "1";
chr1	StringTie	exon	44051290	44051494	1000	+	.	gene_id "MSTRG.6480"; transcript_id "MSTRG.6480.46"; exon_number "2";
chr1	StringTie	exon	44061132	44061227	1000	+	.	gene_id "MSTRG.6480"; transcript_id "MSTRG.6480.46"; exon_number "3";
chr1	StringTie	exon	44069881	44069934	1000	+	.	gene_id "MSTRG.6480"; transcript_id "MSTRG.6480.46"; exon_number "4";
chr1	StringTie	exon	44076091	44076505	1000	+	.	gene_id "MSTRG.6480"; transcript_id "MSTRG.6480.46"; exon_number "5";
chr1	StringTie	exon	44076750	44076867	1000	+	.	gene_id "MSTRG.6480"; transcript_id "MSTRG.6480.46"; exon_number "6";
chr1	StringTie	exon	44101560	44101615	1000	+	.	gene_id "MSTRG.6480"; transcript_id "MSTRG.6480.46"; exon_number "7";
chr1	StringTie	exon	44103368	44105514	1000	+	.	gene_id "MSTRG.6480"; transcript_id "MSTRG.6480.46"; exon_number "8";
chr1	StringTie	exon	44118883	44118988	1000	+	.	gene_id "MSTRG.6480"; transcript_id "MSTRG.6480.46"; exon_number "9";
chr1	StringTie	exon	44129353	44130196	1000	+	.	gene_id "MSTRG.6480"; transcript_id "MSTRG.6480.46"; exon_number "10";
chr1	StringTie	exon	44130512	44130756	1000	+	.	gene_id "MSTRG.6480"; transcript_id "MSTRG.6480.46"; exon_number "11";
chr1	StringTie	exon	44133238	44135933	1000	+	.	gene_id "MSTRG.6480"; transcript_id "MSTRG.6480.46"; exon_number "12";
chr1	StringTie	transcript	44047966	44076719	1000	+	.	gene_id "MSTRG.6480"; transcript_id "MSTRG.6480.47";
chr1	StringTie	exon	44047966	44048486	1000	+	.	gene_id "MSTRG.6480"; transcript_id "MSTRG.6480.47"; exon_number "1";
chr1	StringTie	exon	44051290	44051494	1000	+	.	gene_id "MSTRG.6480"; transcript_id "MSTRG.6480.47"; exon_number "2";
chr1	StringTie	exon	44076091	44076719	1000	+	.	gene_id "MSTRG.6480"; transcript_id "MSTRG.6480.47"; exon_number "3";
chr1	StringTie	transcript	44047968	44077200	1000	+	.	gene_id "MSTRG.6480"; transcript_id "MSTRG.6480.48";
chr1	StringTie	exon	44047968	44048192	1000	+	.	gene_id "MSTRG.6480"; transcript_id "MSTRG.6480.48"; exon_number "1";
chr1	StringTie	exon	44048363	44048486	1000	+	.	gene_id "MSTRG.6480"; transcript_id "MSTRG.6480.48"; exon_number "2";
chr1	StringTie	exon	44051290	44051494	1000	+	.	gene_id "MSTRG.6480"; transcript_id "MSTRG.6480.48"; exon_number "3";
chr1	StringTie	exon	44061132	44061227	1000	+	.	gene_id "MSTRG.6480"; transcript_id "MSTRG.6480.48"; exon_number "4";
chr1	StringTie	exon	44076091	44077200	1000	+	.	gene_id "MSTRG.6480"; transcript_id "MSTRG.6480.48"; exon_number "5";
chr1	StringTie	transcript	44047973	44062886	1000	+	.	gene_id "MSTRG.6480"; transcript_id "MSTRG.6480.49";
chr1	StringTie	exon	44047973	44048192	1000	+	.	gene_id "MSTRG.6480"; transcript_id "MSTRG.6480.49"; exon_number "1";
chr1	StringTie	exon	44048358	44048486	1000	+	.	gene_id "MSTRG.6480"; transcript_id "MSTRG.6480.49"; exon_number "2";
chr1	StringTie	exon	44050950	44051494	1000	+	.	gene_id "MSTRG.6480"; transcript_id "MSTRG.6480.49"; exon_number "3";
chr1	StringTie	exon	44061132	44062886	1000	+	.	gene_id "MSTRG.6480"; transcript_id "MSTRG.6480.49"; exon_number "4";
chr1	StringTie	transcript	44031018	44040811	1000	+	.	gene_id "MSTRG.6480"; transcript_id "MSTRG.6480.5";
chr1	StringTie	exon	44031018	44031117	1000	+	.	gene_id "MSTRG.6480"; transcript_id "MSTRG.6480.5"; exon_number "1";
chr1	StringTie	exon	44039907	44040811	1000	+	.	gene_id "MSTRG.6480"; transcript_id "MSTRG.6480.5"; exon_number "2";
chr1	StringTie	transcript	44048091	44115944	1000	+	.	gene_id "MSTRG.6480"; transcript_id "MSTRG.6480.50";
chr1	StringTie	exon	44048091	44048192	1000	+	.	gene_id "MSTRG.6480"; transcript_id "MSTRG.6480.50"; exon_number "1";
chr1	StringTie	exon	44048358	44048486	1000	+	.	gene_id "MSTRG.6480"; transcript_id "MSTRG.6480.50"; exon_number "2";
chr1	StringTie	exon	44050950	44051158	1000	+	.	gene_id "MSTRG.6480"; transcript_id "MSTRG.6480.50"; exon_number "3";
chr1	StringTie	exon	44051290	44051494	1000	+	.	gene_id "MSTRG.6480"; transcript_id "MSTRG.6480.50"; exon_number "4";
chr1	StringTie	exon	44076091	44076867	1000	+	.	gene_id "MSTRG.6480"; transcript_id "MSTRG.6480.50"; exon_number "5";
chr1	StringTie	exon	44101560	44101615	1000	+	.	gene_id "MSTRG.6480"; transcript_id "MSTRG.6480.50"; exon_number "6";
chr1	StringTie	exon	44103066	44105514	1000	+	.	gene_id "MSTRG.6480"; transcript_id "MSTRG.6480.50"; exon_number "7";
chr1	StringTie	exon	44110394	44115944	1000	+	.	gene_id "MSTRG.6480"; transcript_id "MSTRG.6480.50"; exon_number "8";
chr1	StringTie	transcript	44048156	44076599	1000	+	.	gene_id "MSTRG.6480"; transcript_id "MSTRG.6480.51";
chr1	StringTie	exon	44048156	44048486	1000	+	.	gene_id "MSTRG.6480"; transcript_id "MSTRG.6480.51"; exon_number "1";
chr1	StringTie	exon	44051290	44051494	1000	+	.	gene_id "MSTRG.6480"; transcript_id "MSTRG.6480.51"; exon_number "2";
chr1	StringTie	exon	44052112	44052186	1000	+	.	gene_id "MSTRG.6480"; transcript_id "MSTRG.6480.51"; exon_number "3";
chr1	StringTie	exon	44061132	44061227	1000	+	.	gene_id "MSTRG.6480"; transcript_id "MSTRG.6480.51"; exon_number "4";
chr1	StringTie	exon	44076091	44076599	1000	+	.	gene_id "MSTRG.6480"; transcript_id "MSTRG.6480.51"; exon_number "5";
chr1	StringTie	transcript	44048327	44076549	1000	+	.	gene_id "MSTRG.6480"; transcript_id "MSTRG.6480.52";
chr1	StringTie	exon	44048327	44048486	1000	+	.	gene_id "MSTRG.6480"; transcript_id "MSTRG.6480.52"; exon_number "1";
chr1	StringTie	exon	44051290	44051531	1000	+	.	gene_id "MSTRG.6480"; transcript_id "MSTRG.6480.52"; exon_number "2";
chr1	StringTie	exon	44061132	44061227	1000	+	.	gene_id "MSTRG.6480"; transcript_id "MSTRG.6480.52"; exon_number "3";
chr1	StringTie	exon	44076091	44076549	1000	+	.	gene_id "MSTRG.6480"; transcript_id "MSTRG.6480.52"; exon_number "4";
chr1	StringTie	transcript	44048364	44051504	1000	+	.	gene_id "MSTRG.6480"; transcript_id "MSTRG.6480.53";
chr1	StringTie	exon	44048364	44048486	1000	+	.	gene_id "MSTRG.6480"; transcript_id "MSTRG.6480.53"; exon_number "1";
chr1	StringTie	exon	44051347	44051504	1000	+	.	gene_id "MSTRG.6480"; transcript_id "MSTRG.6480.53"; exon_number "2";
chr1	StringTie	transcript	44048376	44076963	1000	+	.	gene_id "MSTRG.6480"; transcript_id "MSTRG.6480.54";
chr1	StringTie	exon	44048376	44048486	1000	+	.	gene_id "MSTRG.6480"; transcript_id "MSTRG.6480.54"; exon_number "1";
chr1	StringTie	exon	44050950	44051158	1000	+	.	gene_id "MSTRG.6480"; transcript_id "MSTRG.6480.54"; exon_number "2";
chr1	StringTie	exon	44051290	44051531	1000	+	.	gene_id "MSTRG.6480"; transcript_id "MSTRG.6480.54"; exon_number "3";
chr1	StringTie	exon	44061132	44061227	1000	+	.	gene_id "MSTRG.6480"; transcript_id "MSTRG.6480.54"; exon_number "4";
chr1	StringTie	exon	44076091	44076963	1000	+	.	gene_id "MSTRG.6480"; transcript_id "MSTRG.6480.54"; exon_number "5";
chr1	StringTie	transcript	44048377	44135378	1000	+	.	gene_id "MSTRG.6480"; transcript_id "MSTRG.6480.55";
chr1	StringTie	exon	44048377	44048486	1000	+	.	gene_id "MSTRG.6480"; transcript_id "MSTRG.6480.55"; exon_number "1";
chr1	StringTie	exon	44051290	44051531	1000	+	.	gene_id "MSTRG.6480"; transcript_id "MSTRG.6480.55"; exon_number "2";
chr1	StringTie	exon	44076091	44080071	1000	+	.	gene_id "MSTRG.6480"; transcript_id "MSTRG.6480.55"; exon_number "3";
chr1	StringTie	exon	44101560	44101615	1000	+	.	gene_id "MSTRG.6480"; transcript_id "MSTRG.6480.55"; exon_number "4";
chr1	StringTie	exon	44103368	44105514	1000	+	.	gene_id "MSTRG.6480"; transcript_id "MSTRG.6480.55"; exon_number "5";
chr1	StringTie	exon	44129353	44130196	1000	+	.	gene_id "MSTRG.6480"; transcript_id "MSTRG.6480.55"; exon_number "6";
chr1	StringTie	exon	44130512	44130756	1000	+	.	gene_id "MSTRG.6480"; transcript_id "MSTRG.6480.55"; exon_number "7";
chr1	StringTie	exon	44133238	44135378	1000	+	.	gene_id "MSTRG.6480"; transcript_id "MSTRG.6480.55"; exon_number "8";
chr1	StringTie	transcript	44031703	44040557	1000	+	.	gene_id "MSTRG.6480"; transcript_id "MSTRG.6480.6";
chr1	StringTie	exon	44031703	44031947	1000	+	.	gene_id "MSTRG.6480"; transcript_id "MSTRG.6480.6"; exon_number "1";
chr1	StringTie	exon	44039907	44040557	1000	+	.	gene_id "MSTRG.6480"; transcript_id "MSTRG.6480.6"; exon_number "2";
chr1	StringTie	transcript	44069906	44076592	1000	+	.	gene_id "MSTRG.6480"; transcript_id "MSTRG.6480.61";
chr1	StringTie	exon	44069906	44069934	1000	+	.	gene_id "MSTRG.6480"; transcript_id "MSTRG.6480.61"; exon_number "1";
chr1	StringTie	exon	44074838	44074963	1000	+	.	gene_id "MSTRG.6480"; transcript_id "MSTRG.6480.61"; exon_number "2";
chr1	StringTie	exon	44076091	44076592	1000	+	.	gene_id "MSTRG.6480"; transcript_id "MSTRG.6480.61"; exon_number "3";
chr1	StringTie	transcript	44074933	44115961	1000	+	.	gene_id "MSTRG.6480"; transcript_id "MSTRG.6480.62";
chr1	StringTie	exon	44074933	44074963	1000	+	.	gene_id "MSTRG.6480"; transcript_id "MSTRG.6480.62"; exon_number "1";
chr1	StringTie	exon	44101560	44101615	1000	+	.	gene_id "MSTRG.6480"; transcript_id "MSTRG.6480.62"; exon_number "2";
chr1	StringTie	exon	44103066	44115961	1000	+	.	gene_id "MSTRG.6480"; transcript_id "MSTRG.6480.62"; exon_number "3";
chr1	StringTie	transcript	44099941	44135709	1000	+	.	gene_id "MSTRG.6480"; transcript_id "MSTRG.6480.63";
chr1	StringTie	exon	44099941	44101615	1000	+	.	gene_id "MSTRG.6480"; transcript_id "MSTRG.6480.63"; exon_number "1";
chr1	StringTie	exon	44129353	44130196	1000	+	.	gene_id "MSTRG.6480"; transcript_id "MSTRG.6480.63"; exon_number "2";
chr1	StringTie	exon	44130512	44130756	1000	+	.	gene_id "MSTRG.6480"; transcript_id "MSTRG.6480.63"; exon_number "3";
chr1	StringTie	exon	44133238	44135709	1000	+	.	gene_id "MSTRG.6480"; transcript_id "MSTRG.6480.63"; exon_number "4";
chr1	StringTie	transcript	44099944	44115949	1000	+	.	gene_id "MSTRG.6480"; transcript_id "MSTRG.6480.64";
chr1	StringTie	exon	44099944	44101615	1000	+	.	gene_id "MSTRG.6480"; transcript_id "MSTRG.6480.64"; exon_number "1";
chr1	StringTie	exon	44103066	44103176	1000	+	.	gene_id "MSTRG.6480"; transcript_id "MSTRG.6480.64"; exon_number "2";
chr1	StringTie	exon	44103368	44115949	1000	+	.	gene_id "MSTRG.6480"; transcript_id "MSTRG.6480.64"; exon_number "3";
chr1	StringTie	transcript	44101180	44110364	1000	+	.	gene_id "MSTRG.6480"; transcript_id "MSTRG.6480.65";
chr1	StringTie	exon	44101180	44101615	1000	+	.	gene_id "MSTRG.6480"; transcript_id "MSTRG.6480.65"; exon_number "1";
chr1	StringTie	exon	44105451	44110364	1000	+	.	gene_id "MSTRG.6480"; transcript_id "MSTRG.6480.65"; exon_number "2";
chr1	StringTie	transcript	44101471	44115913	1000	+	.	gene_id "MSTRG.6480"; transcript_id "MSTRG.6480.66";
chr1	StringTie	exon	44101471	44101615	1000	+	.	gene_id "MSTRG.6480"; transcript_id "MSTRG.6480.66"; exon_number "1";
chr1	StringTie	exon	44103368	44105514	1000	+	.	gene_id "MSTRG.6480"; transcript_id "MSTRG.6480.66"; exon_number "2";
chr1	StringTie	exon	44106856	44107205	1000	+	.	gene_id "MSTRG.6480"; transcript_id "MSTRG.6480.66"; exon_number "3";
chr1	StringTie	exon	44115359	44115913	1000	+	.	gene_id "MSTRG.6480"; transcript_id "MSTRG.6480.66"; exon_number "4";
chr1	StringTie	transcript	44101548	44115950	1000	+	.	gene_id "MSTRG.6480"; transcript_id "MSTRG.6480.67";
chr1	StringTie	exon	44101548	44101615	1000	+	.	gene_id "MSTRG.6480"; transcript_id "MSTRG.6480.67"; exon_number "1";
chr1	StringTie	exon	44103368	44105106	1000	+	.	gene_id "MSTRG.6480"; transcript_id "MSTRG.6480.67"; exon_number "2";
chr1	StringTie	exon	44105421	44105514	1000	+	.	gene_id "MSTRG.6480"; transcript_id "MSTRG.6480.67"; exon_number "3";
chr1	StringTie	exon	44113821	44115950	1000	+	.	gene_id "MSTRG.6480"; transcript_id "MSTRG.6480.67"; exon_number "4";
chr1	StringTie	transcript	44101557	44135679	1000	+	.	gene_id "MSTRG.6480"; transcript_id "MSTRG.6480.68";
chr1	StringTie	exon	44101557	44101615	1000	+	.	gene_id "MSTRG.6480"; transcript_id "MSTRG.6480.68"; exon_number "1";
chr1	StringTie	exon	44105421	44105514	1000	+	.	gene_id "MSTRG.6480"; transcript_id "MSTRG.6480.68"; exon_number "2";
chr1	StringTie	exon	44129353	44130196	1000	+	.	gene_id "MSTRG.6480"; transcript_id "MSTRG.6480.68"; exon_number "3";
chr1	StringTie	exon	44130512	44130756	1000	+	.	gene_id "MSTRG.6480"; transcript_id "MSTRG.6480.68"; exon_number "4";
chr1	StringTie	exon	44133238	44135679	1000	+	.	gene_id "MSTRG.6480"; transcript_id "MSTRG.6480.68"; exon_number "5";
chr1	StringTie	transcript	44101564	44115949	1000	+	.	gene_id "MSTRG.6480"; transcript_id "MSTRG.6480.69";
chr1	StringTie	exon	44101564	44101615	1000	+	.	gene_id "MSTRG.6480"; transcript_id "MSTRG.6480.69"; exon_number "1";
chr1	StringTie	exon	44103368	44105514	1000	+	.	gene_id "MSTRG.6480"; transcript_id "MSTRG.6480.69"; exon_number "2";
chr1	StringTie	exon	44106856	44115949	1000	+	.	gene_id "MSTRG.6480"; transcript_id "MSTRG.6480.69"; exon_number "3";
chr1	StringTie	transcript	44032081	44040392	1000	+	.	gene_id "MSTRG.6480"; transcript_id "MSTRG.6480.7";
chr1	StringTie	exon	44032081	44032098	1000	+	.	gene_id "MSTRG.6480"; transcript_id "MSTRG.6480.7"; exon_number "1";
chr1	StringTie	exon	44039907	44040392	1000	+	.	gene_id "MSTRG.6480"; transcript_id "MSTRG.6480.7"; exon_number "2";
chr1	StringTie	transcript	44101580	44115913	1000	+	.	gene_id "MSTRG.6480"; transcript_id "MSTRG.6480.70";
chr1	StringTie	exon	44101580	44101615	1000	+	.	gene_id "MSTRG.6480"; transcript_id "MSTRG.6480.70"; exon_number "1";
chr1	StringTie	exon	44103066	44105514	1000	+	.	gene_id "MSTRG.6480"; transcript_id "MSTRG.6480.70"; exon_number "2";
chr1	StringTie	exon	44106856	44107205	1000	+	.	gene_id "MSTRG.6480"; transcript_id "MSTRG.6480.70"; exon_number "3";
chr1	StringTie	exon	44115359	44115913	1000	+	.	gene_id "MSTRG.6480"; transcript_id "MSTRG.6480.70"; exon_number "4";
chr1	StringTie	transcript	44102822	44115949	1000	+	.	gene_id "MSTRG.6480"; transcript_id "MSTRG.6480.71";
chr1	StringTie	exon	44102822	44104967	1000	+	.	gene_id "MSTRG.6480"; transcript_id "MSTRG.6480.71"; exon_number "1";
chr1	StringTie	exon	44109787	44115949	1000	+	.	gene_id "MSTRG.6480"; transcript_id "MSTRG.6480.71"; exon_number "2";
chr1	StringTie	transcript	44102990	44115949	1000	+	.	gene_id "MSTRG.6480"; transcript_id "MSTRG.6480.72";
chr1	StringTie	exon	44102990	44105106	1000	+	.	gene_id "MSTRG.6480"; transcript_id "MSTRG.6480.72"; exon_number "1";
chr1	StringTie	exon	44105421	44105514	1000	+	.	gene_id "MSTRG.6480"; transcript_id "MSTRG.6480.72"; exon_number "2";
chr1	StringTie	exon	44110394	44115949	1000	+	.	gene_id "MSTRG.6480"; transcript_id "MSTRG.6480.72"; exon_number "3";
chr1	StringTie	transcript	44034186	44040432	1000	+	.	gene_id "MSTRG.6480"; transcript_id "MSTRG.6480.8";
chr1	StringTie	exon	44034186	44034215	1000	+	.	gene_id "MSTRG.6480"; transcript_id "MSTRG.6480.8"; exon_number "1";
chr1	StringTie	exon	44039907	44040432	1000	+	.	gene_id "MSTRG.6480"; transcript_id "MSTRG.6480.8"; exon_number "2";
chr1	StringTie	transcript	44118870	44135361	1000	+	.	gene_id "MSTRG.6480"; transcript_id "MSTRG.6480.80";
chr1	StringTie	exon	44118870	44118988	1000	+	.	gene_id "MSTRG.6480"; transcript_id "MSTRG.6480.80"; exon_number "1";
chr1	StringTie	exon	44129353	44129560	1000	+	.	gene_id "MSTRG.6480"; transcript_id "MSTRG.6480.80"; exon_number "2";
chr1	StringTie	exon	44130034	44130196	1000	+	.	gene_id "MSTRG.6480"; transcript_id "MSTRG.6480.80"; exon_number "3";
chr1	StringTie	exon	44130512	44130756	1000	+	.	gene_id "MSTRG.6480"; transcript_id "MSTRG.6480.80"; exon_number "4";
chr1	StringTie	exon	44133238	44135361	1000	+	.	gene_id "MSTRG.6480"; transcript_id "MSTRG.6480.80"; exon_number "5";
chr1	StringTie	transcript	44036126	44076591	1000	+	.	gene_id "MSTRG.6480"; transcript_id "MSTRG.6480.9";
chr1	StringTie	exon	44036126	44036171	1000	+	.	gene_id "MSTRG.6480"; transcript_id "MSTRG.6480.9"; exon_number "1";
chr1	StringTie	exon	44039907	44040071	1000	+	.	gene_id "MSTRG.6480"; transcript_id "MSTRG.6480.9"; exon_number "2";
chr1	StringTie	exon	44046047	44046122	1000	+	.	gene_id "MSTRG.6480"; transcript_id "MSTRG.6480.9"; exon_number "3";
chr1	StringTie	exon	44050950	44051107	1000	+	.	gene_id "MSTRG.6480"; transcript_id "MSTRG.6480.9"; exon_number "4";
chr1	StringTie	exon	44051290	44051494	1000	+	.	gene_id "MSTRG.6480"; transcript_id "MSTRG.6480.9"; exon_number "5";
chr1	StringTie	exon	44061132	44061227	1000	+	.	gene_id "MSTRG.6480"; transcript_id "MSTRG.6480.9"; exon_number "6";
chr1	StringTie	exon	44076091	44076591	1000	+	.	gene_id "MSTRG.6480"; transcript_id "MSTRG.6480.9"; exon_number "7";
chr15	StringTie	transcript	70190141	70205822	1000	+	.	gene_id "MSTRG.64800"; transcript_id "MSTRG.64800.1";
chr15	StringTie	exon	70190141	70190338	1000	+	.	gene_id "MSTRG.64800"; transcript_id "MSTRG.64800.1"; exon_number "1";
chr15	StringTie	exon	70205401	70205822	1000	+	.	gene_id "MSTRG.64800"; transcript_id "MSTRG.64800.1"; exon_number "2";
chr15	StringTie	transcript	70195638	70198509	1000	-	.	gene_id "MSTRG.64801"; transcript_id "ENST00000561310"; gene_name "AC011648.1"; ref_gene_id "ENSG00000259252";
chr15	StringTie	exon	70195638	70195792	1000	-	.	gene_id "MSTRG.64801"; transcript_id "ENST00000561310"; exon_number "1"; gene_name "AC011648.1"; ref_gene_id "ENSG00000259252";
chr15	StringTie	exon	70196858	70197080	1000	-	.	gene_id "MSTRG.64801"; transcript_id "ENST00000561310"; exon_number "2"; gene_name "AC011648.1"; ref_gene_id "ENSG00000259252";
chr15	StringTie	exon	70198319	70198509	1000	-	.	gene_id "MSTRG.64801"; transcript_id "ENST00000561310"; exon_number "3"; gene_name "AC011648.1"; ref_gene_id "ENSG00000259252";
chr15	StringTie	transcript	70191795	70198509	1000	-	.	gene_id "MSTRG.64801"; transcript_id "MSTRG.64801.1";
chr15	StringTie	exon	70191795	70192371	1000	-	.	gene_id "MSTRG.64801"; transcript_id "MSTRG.64801.1"; exon_number "1";
chr15	StringTie	exon	70194181	70194359	1000	-	.	gene_id "MSTRG.64801"; transcript_id "MSTRG.64801.1"; exon_number "2";
chr15	StringTie	exon	70195547	70195792	1000	-	.	gene_id "MSTRG.64801"; transcript_id "MSTRG.64801.1"; exon_number "3";
chr15	StringTie	exon	70196858	70197080	1000	-	.	gene_id "MSTRG.64801"; transcript_id "MSTRG.64801.1"; exon_number "4";
chr15	StringTie	exon	70198319	70198509	1000	-	.	gene_id "MSTRG.64801"; transcript_id "MSTRG.64801.1"; exon_number "5";
chr15	StringTie	transcript	70191795	70197107	1000	-	.	gene_id "MSTRG.64801"; transcript_id "MSTRG.64801.2";
chr15	StringTie	exon	70191795	70192371	1000	-	.	gene_id "MSTRG.64801"; transcript_id "MSTRG.64801.2"; exon_number "1";
chr15	StringTie	exon	70194181	70194359	1000	-	.	gene_id "MSTRG.64801"; transcript_id "MSTRG.64801.2"; exon_number "2";
chr15	StringTie	exon	70196858	70197107	1000	-	.	gene_id "MSTRG.64801"; transcript_id "MSTRG.64801.2"; exon_number "3";
chr15	StringTie	transcript	70193236	70193341	1000	+	.	gene_id "MSTRG.64802"; transcript_id "ENST00000363346"; gene_name "RNU6-745P"; ref_gene_id "ENSG00000200216";
chr15	StringTie	exon	70193236	70193341	1000	+	.	gene_id "MSTRG.64802"; transcript_id "ENST00000363346"; exon_number "1"; gene_name "RNU6-745P"; ref_gene_id "ENSG00000200216";
chr15	StringTie	transcript	70206363	70212144	1000	-	.	gene_id "MSTRG.64803"; transcript_id "MSTRG.64803.1";
chr15	StringTie	exon	70206363	70208140	1000	-	.	gene_id "MSTRG.64803"; transcript_id "MSTRG.64803.1"; exon_number "1";
chr15	StringTie	exon	70211966	70212144	1000	-	.	gene_id "MSTRG.64803"; transcript_id "MSTRG.64803.1"; exon_number "2";
chr15	StringTie	transcript	70230836	70242410	1000	-	.	gene_id "MSTRG.64804"; transcript_id "MSTRG.64804.1";
chr15	StringTie	exon	70230836	70234211	1000	-	.	gene_id "MSTRG.64804"; transcript_id "MSTRG.64804.1"; exon_number "1";
chr15	StringTie	exon	70242389	70242410	1000	-	.	gene_id "MSTRG.64804"; transcript_id "MSTRG.64804.1"; exon_number "2";
chr15	StringTie	transcript	70246665	70277224	1000	+	.	gene_id "MSTRG.64805"; transcript_id "MSTRG.64805.1";
chr15	StringTie	exon	70246665	70246724	1000	+	.	gene_id "MSTRG.64805"; transcript_id "MSTRG.64805.1"; exon_number "1";
chr15	StringTie	exon	70255028	70255137	1000	+	.	gene_id "MSTRG.64805"; transcript_id "MSTRG.64805.1"; exon_number "2";
chr15	StringTie	exon	70259882	70260038	1000	+	.	gene_id "MSTRG.64805"; transcript_id "MSTRG.64805.1"; exon_number "3";
chr15	StringTie	exon	70277000	70277224	1000	+	.	gene_id "MSTRG.64805"; transcript_id "MSTRG.64805.1"; exon_number "4";
chr15	StringTie	transcript	70265481	70268861	1000	-	.	gene_id "MSTRG.64806"; transcript_id "MSTRG.64806.1";
chr15	StringTie	exon	70265481	70266006	1000	-	.	gene_id "MSTRG.64806"; transcript_id "MSTRG.64806.1"; exon_number "1";
chr15	StringTie	exon	70267969	70268861	1000	-	.	gene_id "MSTRG.64806"; transcript_id "MSTRG.64806.1"; exon_number "2";
chr15	StringTie	transcript	70284624	70287772	1000	+	.	gene_id "MSTRG.64807"; transcript_id "MSTRG.64807.1";
chr15	StringTie	exon	70284624	70284716	1000	+	.	gene_id "MSTRG.64807"; transcript_id "MSTRG.64807.1"; exon_number "1";
chr15	StringTie	exon	70287212	70287772	1000	+	.	gene_id "MSTRG.64807"; transcript_id "MSTRG.64807.1"; exon_number "2";
chr15	StringTie	transcript	70291598	70306216	1000	+	.	gene_id "MSTRG.64808"; transcript_id "MSTRG.64808.1";
chr15	StringTie	exon	70291598	70291950	1000	+	.	gene_id "MSTRG.64808"; transcript_id "MSTRG.64808.1"; exon_number "1";
chr15	StringTie	exon	70292305	70306216	1000	+	.	gene_id "MSTRG.64808"; transcript_id "MSTRG.64808.1"; exon_number "2";
chr15	StringTie	transcript	70318224	70320036	1000	+	.	gene_id "MSTRG.64809"; transcript_id "MSTRG.64809.1";
chr15	StringTie	exon	70318224	70318656	1000	+	.	gene_id "MSTRG.64809"; transcript_id "MSTRG.64809.1"; exon_number "1";
chr15	StringTie	exon	70319713	70320036	1000	+	.	gene_id "MSTRG.64809"; transcript_id "MSTRG.64809.1"; exon_number "2";
chr1	StringTie	transcript	44045195	44101524	1000	-	.	gene_id "MSTRG.6481"; transcript_id "MSTRG.6481.1";
chr1	StringTie	exon	44045195	44045588	1000	-	.	gene_id "MSTRG.6481"; transcript_id "MSTRG.6481.1"; exon_number "1";
chr1	StringTie	exon	44101382	44101524	1000	-	.	gene_id "MSTRG.6481"; transcript_id "MSTRG.6481.1"; exon_number "2";
chr1	StringTie	transcript	44064674	44101479	1000	-	.	gene_id "MSTRG.6481"; transcript_id "MSTRG.6481.10";
chr1	StringTie	exon	44064674	44065284	1000	-	.	gene_id "MSTRG.6481"; transcript_id "MSTRG.6481.10"; exon_number "1";
chr1	StringTie	exon	44066648	44066735	1000	-	.	gene_id "MSTRG.6481"; transcript_id "MSTRG.6481.10"; exon_number "2";
chr1	StringTie	exon	44074991	44075098	1000	-	.	gene_id "MSTRG.6481"; transcript_id "MSTRG.6481.10"; exon_number "3";
chr1	StringTie	exon	44101382	44101479	1000	-	.	gene_id "MSTRG.6481"; transcript_id "MSTRG.6481.10"; exon_number "4";
chr1	StringTie	transcript	44075012	44099833	1000	-	.	gene_id "MSTRG.6481"; transcript_id "MSTRG.6481.11";
chr1	StringTie	exon	44075012	44075098	1000	-	.	gene_id "MSTRG.6481"; transcript_id "MSTRG.6481.11"; exon_number "1";
chr1	StringTie	exon	44090442	44099833	1000	-	.	gene_id "MSTRG.6481"; transcript_id "MSTRG.6481.11"; exon_number "2";
chr1	StringTie	transcript	44045257	44101491	1000	-	.	gene_id "MSTRG.6481"; transcript_id "MSTRG.6481.2";
chr1	StringTie	exon	44045257	44045588	1000	-	.	gene_id "MSTRG.6481"; transcript_id "MSTRG.6481.2"; exon_number "1";
chr1	StringTie	exon	44066648	44066735	1000	-	.	gene_id "MSTRG.6481"; transcript_id "MSTRG.6481.2"; exon_number "2";
chr1	StringTie	exon	44074991	44075098	1000	-	.	gene_id "MSTRG.6481"; transcript_id "MSTRG.6481.2"; exon_number "3";
chr1	StringTie	exon	44101382	44101491	1000	-	.	gene_id "MSTRG.6481"; transcript_id "MSTRG.6481.2"; exon_number "4";
chr1	StringTie	transcript	44045257	44101518	1000	-	.	gene_id "MSTRG.6481"; transcript_id "MSTRG.6481.3";
chr1	StringTie	exon	44045257	44045588	1000	-	.	gene_id "MSTRG.6481"; transcript_id "MSTRG.6481.3"; exon_number "1";
chr1	StringTie	exon	44066648	44066735	1000	-	.	gene_id "MSTRG.6481"; transcript_id "MSTRG.6481.3"; exon_number "2";
chr1	StringTie	exon	44074991	44075102	1000	-	.	gene_id "MSTRG.6481"; transcript_id "MSTRG.6481.3"; exon_number "3";
chr1	StringTie	exon	44101382	44101518	1000	-	.	gene_id "MSTRG.6481"; transcript_id "MSTRG.6481.3"; exon_number "4";
chr1	StringTie	transcript	44045267	44101470	1000	-	.	gene_id "MSTRG.6481"; transcript_id "MSTRG.6481.4";
chr1	StringTie	exon	44045267	44045588	1000	-	.	gene_id "MSTRG.6481"; transcript_id "MSTRG.6481.4"; exon_number "1";
chr1	StringTie	exon	44074991	44075102	1000	-	.	gene_id "MSTRG.6481"; transcript_id "MSTRG.6481.4"; exon_number "2";
chr1	StringTie	exon	44101382	44101470	1000	-	.	gene_id "MSTRG.6481"; transcript_id "MSTRG.6481.4"; exon_number "3";
chr1	StringTie	transcript	44045270	44057313	1000	-	.	gene_id "MSTRG.6481"; transcript_id "MSTRG.6481.5";
chr1	StringTie	exon	44045270	44045588	1000	-	.	gene_id "MSTRG.6481"; transcript_id "MSTRG.6481.5"; exon_number "1";
chr1	StringTie	exon	44057278	44057313	1000	-	.	gene_id "MSTRG.6481"; transcript_id "MSTRG.6481.5"; exon_number "2";
chr1	StringTie	transcript	44045353	44061229	1000	-	.	gene_id "MSTRG.6481"; transcript_id "MSTRG.6481.6";
chr1	StringTie	exon	44045353	44045588	1000	-	.	gene_id "MSTRG.6481"; transcript_id "MSTRG.6481.6"; exon_number "1";
chr1	StringTie	exon	44061186	44061229	1000	-	.	gene_id "MSTRG.6481"; transcript_id "MSTRG.6481.6"; exon_number "2";
chr1	StringTie	transcript	44062399	44101541	1000	-	.	gene_id "MSTRG.6481"; transcript_id "MSTRG.6481.7";
chr1	StringTie	exon	44062399	44065284	1000	-	.	gene_id "MSTRG.6481"; transcript_id "MSTRG.6481.7"; exon_number "1";
chr1	StringTie	exon	44066648	44066735	1000	-	.	gene_id "MSTRG.6481"; transcript_id "MSTRG.6481.7"; exon_number "2";
chr1	StringTie	exon	44074991	44075102	1000	-	.	gene_id "MSTRG.6481"; transcript_id "MSTRG.6481.7"; exon_number "3";
chr1	StringTie	exon	44101382	44101541	1000	-	.	gene_id "MSTRG.6481"; transcript_id "MSTRG.6481.7"; exon_number "4";
chr1	StringTie	transcript	44064589	44101535	1000	-	.	gene_id "MSTRG.6481"; transcript_id "MSTRG.6481.8";
chr1	StringTie	exon	44064589	44065284	1000	-	.	gene_id "MSTRG.6481"; transcript_id "MSTRG.6481.8"; exon_number "1";
chr1	StringTie	exon	44066648	44066735	1000	-	.	gene_id "MSTRG.6481"; transcript_id "MSTRG.6481.8"; exon_number "2";
chr1	StringTie	exon	44101382	44101535	1000	-	.	gene_id "MSTRG.6481"; transcript_id "MSTRG.6481.8"; exon_number "3";
chr1	StringTie	transcript	44064666	44101560	1000	-	.	gene_id "MSTRG.6481"; transcript_id "MSTRG.6481.9";
chr1	StringTie	exon	44064666	44065284	1000	-	.	gene_id "MSTRG.6481"; transcript_id "MSTRG.6481.9"; exon_number "1";
chr1	StringTie	exon	44074991	44075102	1000	-	.	gene_id "MSTRG.6481"; transcript_id "MSTRG.6481.9"; exon_number "2";
chr1	StringTie	exon	44101382	44101560	1000	-	.	gene_id "MSTRG.6481"; transcript_id "MSTRG.6481.9"; exon_number "3";
chr15	StringTie	transcript	70321576	70326742	1000	+	.	gene_id "MSTRG.64810"; transcript_id "ENST00000558226"; gene_name "RP11-543G18.1"; ref_gene_id "ENSG00000259503";
chr15	StringTie	exon	70321576	70321697	1000	+	.	gene_id "MSTRG.64810"; transcript_id "ENST00000558226"; exon_number "1"; gene_name "RP11-543G18.1"; ref_gene_id "ENSG00000259503";
chr15	StringTie	exon	70326338	70326742	1000	+	.	gene_id "MSTRG.64810"; transcript_id "ENST00000558226"; exon_number "2"; gene_name "RP11-543G18.1"; ref_gene_id "ENSG00000259503";
chr15	StringTie	transcript	70369987	70370360	1000	.	.	gene_id "MSTRG.64811"; transcript_id "MSTRG.64811.1";
chr15	StringTie	exon	70369987	70370360	1000	.	.	gene_id "MSTRG.64811"; transcript_id "MSTRG.64811.1"; exon_number "1";
chr15	StringTie	transcript	70373896	70374501	1000	.	.	gene_id "MSTRG.64812"; transcript_id "MSTRG.64812.1";
chr15	StringTie	exon	70373896	70374501	1000	.	.	gene_id "MSTRG.64812"; transcript_id "MSTRG.64812.1"; exon_number "1";
chr15	StringTie	transcript	70374817	70397652	1000	+	.	gene_id "MSTRG.64813"; transcript_id "MSTRG.64813.1";
chr15	StringTie	exon	70374817	70376400	1000	+	.	gene_id "MSTRG.64813"; transcript_id "MSTRG.64813.1"; exon_number "1";
chr15	StringTie	exon	70392154	70392380	1000	+	.	gene_id "MSTRG.64813"; transcript_id "MSTRG.64813.1"; exon_number "2";
chr15	StringTie	exon	70394239	70397652	1000	+	.	gene_id "MSTRG.64813"; transcript_id "MSTRG.64813.1"; exon_number "3";
chr15	StringTie	transcript	70375836	70378689	1000	+	.	gene_id "MSTRG.64813"; transcript_id "MSTRG.64813.2";
chr15	StringTie	exon	70375836	70376400	1000	+	.	gene_id "MSTRG.64813"; transcript_id "MSTRG.64813.2"; exon_number "1";
chr15	StringTie	exon	70376829	70378689	1000	+	.	gene_id "MSTRG.64813"; transcript_id "MSTRG.64813.2"; exon_number "2";
chr15	StringTie	transcript	70375992	70397481	1000	+	.	gene_id "MSTRG.64813"; transcript_id "MSTRG.64813.3";
chr15	StringTie	exon	70375992	70376400	1000	+	.	gene_id "MSTRG.64813"; transcript_id "MSTRG.64813.3"; exon_number "1";
chr15	StringTie	exon	70383999	70384255	1000	+	.	gene_id "MSTRG.64813"; transcript_id "MSTRG.64813.3"; exon_number "2";
chr15	StringTie	exon	70392154	70392380	1000	+	.	gene_id "MSTRG.64813"; transcript_id "MSTRG.64813.3"; exon_number "3";
chr15	StringTie	exon	70394239	70397481	1000	+	.	gene_id "MSTRG.64813"; transcript_id "MSTRG.64813.3"; exon_number "4";
chr15	StringTie	transcript	70384005	70396892	1000	+	.	gene_id "MSTRG.64813"; transcript_id "MSTRG.64813.4";
chr15	StringTie	exon	70384005	70384255	1000	+	.	gene_id "MSTRG.64813"; transcript_id "MSTRG.64813.4"; exon_number "1";
chr15	StringTie	exon	70394239	70396892	1000	+	.	gene_id "MSTRG.64813"; transcript_id "MSTRG.64813.4"; exon_number "2";
chr15	StringTie	transcript	70401680	70407682	1000	-	.	gene_id "MSTRG.64814"; transcript_id "MSTRG.64814.1";
chr15	StringTie	exon	70401680	70402909	1000	-	.	gene_id "MSTRG.64814"; transcript_id "MSTRG.64814.1"; exon_number "1";
chr15	StringTie	exon	70407463	70407682	1000	-	.	gene_id "MSTRG.64814"; transcript_id "MSTRG.64814.1"; exon_number "2";
chr15	StringTie	transcript	70406935	70407757	1000	-	.	gene_id "MSTRG.64814"; transcript_id "MSTRG.64814.2";
chr15	StringTie	exon	70406935	70407368	1000	-	.	gene_id "MSTRG.64814"; transcript_id "MSTRG.64814.2"; exon_number "1";
chr15	StringTie	exon	70407463	70407757	1000	-	.	gene_id "MSTRG.64814"; transcript_id "MSTRG.64814.2"; exon_number "2";
chr15	StringTie	transcript	70406936	70407653	1000	-	.	gene_id "MSTRG.64814"; transcript_id "MSTRG.64814.3";
chr15	StringTie	exon	70406936	70407391	1000	-	.	gene_id "MSTRG.64814"; transcript_id "MSTRG.64814.3"; exon_number "1";
chr15	StringTie	exon	70407463	70407653	1000	-	.	gene_id "MSTRG.64814"; transcript_id "MSTRG.64814.3"; exon_number "2";
chr15	StringTie	transcript	70414850	70428682	1000	+	.	gene_id "MSTRG.64815"; transcript_id "MSTRG.64815.1";
chr15	StringTie	exon	70414850	70415065	1000	+	.	gene_id "MSTRG.64815"; transcript_id "MSTRG.64815.1"; exon_number "1";
chr15	StringTie	exon	70416281	70416336	1000	+	.	gene_id "MSTRG.64815"; transcript_id "MSTRG.64815.1"; exon_number "2";
chr15	StringTie	exon	70427599	70427780	1000	+	.	gene_id "MSTRG.64815"; transcript_id "MSTRG.64815.1"; exon_number "3";
chr15	StringTie	exon	70428324	70428682	1000	+	.	gene_id "MSTRG.64815"; transcript_id "MSTRG.64815.1"; exon_number "4";
chr15	StringTie	transcript	70414909	70428588	1000	+	.	gene_id "MSTRG.64815"; transcript_id "MSTRG.64815.2";
chr15	StringTie	exon	70414909	70415970	1000	+	.	gene_id "MSTRG.64815"; transcript_id "MSTRG.64815.2"; exon_number "1";
chr15	StringTie	exon	70427599	70427780	1000	+	.	gene_id "MSTRG.64815"; transcript_id "MSTRG.64815.2"; exon_number "2";
chr15	StringTie	exon	70428324	70428588	1000	+	.	gene_id "MSTRG.64815"; transcript_id "MSTRG.64815.2"; exon_number "3";
chr15	StringTie	transcript	70414919	70415658	1000	+	.	gene_id "MSTRG.64815"; transcript_id "MSTRG.64815.3";
chr15	StringTie	exon	70414919	70415065	1000	+	.	gene_id "MSTRG.64815"; transcript_id "MSTRG.64815.3"; exon_number "1";
chr15	StringTie	exon	70415295	70415658	1000	+	.	gene_id "MSTRG.64815"; transcript_id "MSTRG.64815.3"; exon_number "2";
chr15	StringTie	transcript	70414919	70428579	1000	+	.	gene_id "MSTRG.64815"; transcript_id "MSTRG.64815.4";
chr15	StringTie	exon	70414919	70415065	1000	+	.	gene_id "MSTRG.64815"; transcript_id "MSTRG.64815.4"; exon_number "1";
chr15	StringTie	exon	70427599	70427780	1000	+	.	gene_id "MSTRG.64815"; transcript_id "MSTRG.64815.4"; exon_number "2";
chr15	StringTie	exon	70428324	70428579	1000	+	.	gene_id "MSTRG.64815"; transcript_id "MSTRG.64815.4"; exon_number "3";
chr15	StringTie	transcript	70427265	70428640	1000	+	.	gene_id "MSTRG.64815"; transcript_id "MSTRG.64815.5";
chr15	StringTie	exon	70427265	70427399	1000	+	.	gene_id "MSTRG.64815"; transcript_id "MSTRG.64815.5"; exon_number "1";
chr15	StringTie	exon	70427599	70427780	1000	+	.	gene_id "MSTRG.64815"; transcript_id "MSTRG.64815.5"; exon_number "2";
chr15	StringTie	exon	70428324	70428640	1000	+	.	gene_id "MSTRG.64815"; transcript_id "MSTRG.64815.5"; exon_number "3";
chr15	StringTie	transcript	70427326	70427772	1000	+	.	gene_id "MSTRG.64815"; transcript_id "MSTRG.64815.6";
chr15	StringTie	exon	70427326	70427399	1000	+	.	gene_id "MSTRG.64815"; transcript_id "MSTRG.64815.6"; exon_number "1";
chr15	StringTie	exon	70427645	70427772	1000	+	.	gene_id "MSTRG.64815"; transcript_id "MSTRG.64815.6"; exon_number "2";
chr15	StringTie	transcript	70429750	70430500	1000	.	.	gene_id "MSTRG.64816"; transcript_id "MSTRG.64816.1";
chr15	StringTie	exon	70429750	70430500	1000	.	.	gene_id "MSTRG.64816"; transcript_id "MSTRG.64816.1"; exon_number "1";
chr15	StringTie	transcript	70431161	70432941	1000	.	.	gene_id "MSTRG.64817"; transcript_id "MSTRG.64817.1";
chr15	StringTie	exon	70431161	70432941	1000	.	.	gene_id "MSTRG.64817"; transcript_id "MSTRG.64817.1"; exon_number "1";
chr15	StringTie	transcript	70438066	70438269	1000	.	.	gene_id "MSTRG.64818"; transcript_id "MSTRG.64818.1";
chr15	StringTie	exon	70438066	70438269	1000	.	.	gene_id "MSTRG.64818"; transcript_id "MSTRG.64818.1"; exon_number "1";
chr15	StringTie	transcript	70445832	70447662	1000	.	.	gene_id "MSTRG.64819"; transcript_id "MSTRG.64819.1";
chr15	StringTie	exon	70445832	70447662	1000	.	.	gene_id "MSTRG.64819"; transcript_id "MSTRG.64819.1"; exon_number "1";
chr1	StringTie	transcript	44087958	44088477	1000	-	.	gene_id "MSTRG.6482"; transcript_id "ENST00000436802"; gene_name "RP5-1198O20.5"; ref_gene_id "ENSG00000227163";
chr1	StringTie	exon	44087958	44088477	1000	-	.	gene_id "MSTRG.6482"; transcript_id "ENST00000436802"; exon_number "1"; gene_name "RP5-1198O20.5"; ref_gene_id "ENSG00000227163";
chr15	StringTie	transcript	70449254	70450478	1000	.	.	gene_id "MSTRG.64820"; transcript_id "MSTRG.64820.1";
chr15	StringTie	exon	70449254	70450478	1000	.	.	gene_id "MSTRG.64820"; transcript_id "MSTRG.64820.1"; exon_number "1";
chr15	StringTie	transcript	70452637	70454932	1000	.	.	gene_id "MSTRG.64821"; transcript_id "MSTRG.64821.1";
chr15	StringTie	exon	70452637	70454932	1000	.	.	gene_id "MSTRG.64821"; transcript_id "MSTRG.64821.1"; exon_number "1";
chr15	StringTie	transcript	70455790	70462299	1000	-	.	gene_id "MSTRG.64822"; transcript_id "MSTRG.64822.1";
chr15	StringTie	exon	70455790	70462299	1000	-	.	gene_id "MSTRG.64822"; transcript_id "MSTRG.64822.1"; exon_number "1";
chr15	StringTie	transcript	70465950	70466150	1000	-	.	gene_id "MSTRG.64823"; transcript_id "MSTRG.64823.1";
chr15	StringTie	exon	70465950	70466150	1000	-	.	gene_id "MSTRG.64823"; transcript_id "MSTRG.64823.1"; exon_number "1";
chr15	StringTie	transcript	70472069	70474620	1000	-	.	gene_id "MSTRG.64824"; transcript_id "MSTRG.64824.1";
chr15	StringTie	exon	70472069	70472218	1000	-	.	gene_id "MSTRG.64824"; transcript_id "MSTRG.64824.1"; exon_number "1";
chr15	StringTie	exon	70474411	70474620	1000	-	.	gene_id "MSTRG.64824"; transcript_id "MSTRG.64824.1"; exon_number "2";
chr15	StringTie	transcript	70474660	70475068	1000	.	.	gene_id "MSTRG.64825"; transcript_id "MSTRG.64825.1";
chr15	StringTie	exon	70474660	70475068	1000	.	.	gene_id "MSTRG.64825"; transcript_id "MSTRG.64825.1"; exon_number "1";
chr15	StringTie	transcript	70476717	70477042	1000	.	.	gene_id "MSTRG.64826"; transcript_id "MSTRG.64826.1";
chr15	StringTie	exon	70476717	70477042	1000	.	.	gene_id "MSTRG.64826"; transcript_id "MSTRG.64826.1"; exon_number "1";
chr15	StringTie	transcript	70479413	70480672	1000	.	.	gene_id "MSTRG.64827"; transcript_id "MSTRG.64827.1";
chr15	StringTie	exon	70479413	70480672	1000	.	.	gene_id "MSTRG.64827"; transcript_id "MSTRG.64827.1"; exon_number "1";
chr15	StringTie	transcript	70481733	70482002	1000	.	.	gene_id "MSTRG.64828"; transcript_id "MSTRG.64828.1";
chr15	StringTie	exon	70481733	70482002	1000	.	.	gene_id "MSTRG.64828"; transcript_id "MSTRG.64828.1"; exon_number "1";
chr15	StringTie	transcript	70491898	70498311	1000	+	.	gene_id "MSTRG.64829"; transcript_id "MSTRG.64829.1";
chr15	StringTie	exon	70491898	70492184	1000	+	.	gene_id "MSTRG.64829"; transcript_id "MSTRG.64829.1"; exon_number "1";
chr15	StringTie	exon	70493268	70498311	1000	+	.	gene_id "MSTRG.64829"; transcript_id "MSTRG.64829.1"; exon_number "2";
chr1	StringTie	transcript	44103306	44104703	1000	-	.	gene_id "MSTRG.6483"; transcript_id "ENST00000604727"; gene_name "KRT8P47"; ref_gene_id "ENSG00000271647";
chr1	StringTie	exon	44103306	44104703	1000	-	.	gene_id "MSTRG.6483"; transcript_id "ENST00000604727"; exon_number "1"; gene_name "KRT8P47"; ref_gene_id "ENSG00000271647";
chr15	StringTie	transcript	70500405	70501385	1000	.	.	gene_id "MSTRG.64830"; transcript_id "MSTRG.64830.1";
chr15	StringTie	exon	70500405	70501385	1000	.	.	gene_id "MSTRG.64830"; transcript_id "MSTRG.64830.1"; exon_number "1";
chr15	StringTie	transcript	70501636	70501852	1000	.	.	gene_id "MSTRG.64831"; transcript_id "MSTRG.64831.1";
chr15	StringTie	exon	70501636	70501852	1000	.	.	gene_id "MSTRG.64831"; transcript_id "MSTRG.64831.1"; exon_number "1";
chr15	StringTie	transcript	70503907	70505928	1000	-	.	gene_id "MSTRG.64832"; transcript_id "ENST00000559752"; gene_name "RP11-96C21.1"; ref_gene_id "ENSG00000259473";
chr15	StringTie	exon	70503907	70504125	1000	-	.	gene_id "MSTRG.64832"; transcript_id "ENST00000559752"; exon_number "1"; gene_name "RP11-96C21.1"; ref_gene_id "ENSG00000259473";
chr15	StringTie	exon	70505909	70505928	1000	-	.	gene_id "MSTRG.64832"; transcript_id "ENST00000559752"; exon_number "2"; gene_name "RP11-96C21.1"; ref_gene_id "ENSG00000259473";
chr15	StringTie	transcript	70503059	70504892	1000	-	.	gene_id "MSTRG.64832"; transcript_id "MSTRG.64832.1";
chr15	StringTie	exon	70503059	70504125	1000	-	.	gene_id "MSTRG.64832"; transcript_id "MSTRG.64832.1"; exon_number "1";
chr15	StringTie	exon	70504782	70504892	1000	-	.	gene_id "MSTRG.64832"; transcript_id "MSTRG.64832.1"; exon_number "2";
chr15	StringTie	transcript	70503987	70505664	1000	-	.	gene_id "MSTRG.64832"; transcript_id "MSTRG.64832.3";
chr15	StringTie	exon	70503987	70504125	1000	-	.	gene_id "MSTRG.64832"; transcript_id "MSTRG.64832.3"; exon_number "1";
chr15	StringTie	exon	70505364	70505664	1000	-	.	gene_id "MSTRG.64832"; transcript_id "MSTRG.64832.3"; exon_number "2";
chr15	StringTie	transcript	70507066	70508913	1000	.	.	gene_id "MSTRG.64833"; transcript_id "MSTRG.64833.1";
chr15	StringTie	exon	70507066	70508913	1000	.	.	gene_id "MSTRG.64833"; transcript_id "MSTRG.64833.1"; exon_number "1";
chr15	StringTie	transcript	70509545	70510184	1000	.	.	gene_id "MSTRG.64834"; transcript_id "MSTRG.64834.1";
chr15	StringTie	exon	70509545	70510184	1000	.	.	gene_id "MSTRG.64834"; transcript_id "MSTRG.64834.1"; exon_number "1";
chr15	StringTie	transcript	70519571	70519962	1000	.	.	gene_id "MSTRG.64835"; transcript_id "MSTRG.64835.1";
chr15	StringTie	exon	70519571	70519962	1000	.	.	gene_id "MSTRG.64835"; transcript_id "MSTRG.64835.1"; exon_number "1";
chr15	StringTie	transcript	70528675	70537052	1000	-	.	gene_id "MSTRG.64836"; transcript_id "MSTRG.64836.1";
chr15	StringTie	exon	70528675	70529234	1000	-	.	gene_id "MSTRG.64836"; transcript_id "MSTRG.64836.1"; exon_number "1";
chr15	StringTie	exon	70535437	70537052	1000	-	.	gene_id "MSTRG.64836"; transcript_id "MSTRG.64836.1"; exon_number "2";
chr15	StringTie	transcript	70528675	70535910	1000	-	.	gene_id "MSTRG.64836"; transcript_id "MSTRG.64836.2";
chr15	StringTie	exon	70528675	70529068	1000	-	.	gene_id "MSTRG.64836"; transcript_id "MSTRG.64836.2"; exon_number "1";
chr15	StringTie	exon	70535437	70535910	1000	-	.	gene_id "MSTRG.64836"; transcript_id "MSTRG.64836.2"; exon_number "2";
chr15	StringTie	transcript	70528675	70535910	1000	-	.	gene_id "MSTRG.64836"; transcript_id "MSTRG.64836.3";
chr15	StringTie	exon	70528675	70529406	1000	-	.	gene_id "MSTRG.64836"; transcript_id "MSTRG.64836.3"; exon_number "1";
chr15	StringTie	exon	70535437	70535910	1000	-	.	gene_id "MSTRG.64836"; transcript_id "MSTRG.64836.3"; exon_number "2";
chr15	StringTie	transcript	70533726	70535910	1000	-	.	gene_id "MSTRG.64836"; transcript_id "MSTRG.64836.4";
chr15	StringTie	exon	70533726	70535273	1000	-	.	gene_id "MSTRG.64836"; transcript_id "MSTRG.64836.4"; exon_number "1";
chr15	StringTie	exon	70535437	70535910	1000	-	.	gene_id "MSTRG.64836"; transcript_id "MSTRG.64836.4"; exon_number "2";
chr15	StringTie	transcript	70539798	70540018	1000	.	.	gene_id "MSTRG.64837"; transcript_id "MSTRG.64837.1";
chr15	StringTie	exon	70539798	70540018	1000	.	.	gene_id "MSTRG.64837"; transcript_id "MSTRG.64837.1"; exon_number "1";
chr15	StringTie	transcript	70544602	70547309	1000	.	.	gene_id "MSTRG.64838"; transcript_id "MSTRG.64838.1";
chr15	StringTie	exon	70544602	70547309	1000	.	.	gene_id "MSTRG.64838"; transcript_id "MSTRG.64838.1"; exon_number "1";
chr15	StringTie	transcript	70548097	70549696	1000	.	.	gene_id "MSTRG.64839"; transcript_id "MSTRG.64839.1";
chr15	StringTie	exon	70548097	70549696	1000	.	.	gene_id "MSTRG.64839"; transcript_id "MSTRG.64839.1"; exon_number "1";
chr1	StringTie	transcript	44105624	44106862	1000	-	.	gene_id "MSTRG.6484"; transcript_id "MSTRG.6484.1";
chr1	StringTie	exon	44105624	44106399	1000	-	.	gene_id "MSTRG.6484"; transcript_id "MSTRG.6484.1"; exon_number "1";
chr1	StringTie	exon	44106838	44106862	1000	-	.	gene_id "MSTRG.6484"; transcript_id "MSTRG.6484.1"; exon_number "2";
chr15	StringTie	transcript	70551559	70551783	1000	.	.	gene_id "MSTRG.64840"; transcript_id "MSTRG.64840.1";
chr15	StringTie	exon	70551559	70551783	1000	.	.	gene_id "MSTRG.64840"; transcript_id "MSTRG.64840.1"; exon_number "1";
chr15	StringTie	transcript	70558340	70559416	1000	+	.	gene_id "MSTRG.64841"; transcript_id "MSTRG.64841.1";
chr15	StringTie	exon	70558340	70559059	1000	+	.	gene_id "MSTRG.64841"; transcript_id "MSTRG.64841.1"; exon_number "1";
chr15	StringTie	exon	70559362	70559416	1000	+	.	gene_id "MSTRG.64841"; transcript_id "MSTRG.64841.1"; exon_number "2";
chr15	StringTie	transcript	70587372	70618584	1000	+	.	gene_id "MSTRG.64842"; transcript_id "MSTRG.64842.1";
chr15	StringTie	exon	70587372	70593364	1000	+	.	gene_id "MSTRG.64842"; transcript_id "MSTRG.64842.1"; exon_number "1";
chr15	StringTie	exon	70611160	70611358	1000	+	.	gene_id "MSTRG.64842"; transcript_id "MSTRG.64842.1"; exon_number "2";
chr15	StringTie	exon	70617493	70618584	1000	+	.	gene_id "MSTRG.64842"; transcript_id "MSTRG.64842.1"; exon_number "3";
chr15	StringTie	transcript	70602124	70602516	1000	+	.	gene_id "MSTRG.64843"; transcript_id "ENST00000558111"; gene_name "RP11-64K10.1"; ref_gene_id "ENSG00000259227";
chr15	StringTie	exon	70602124	70602516	1000	+	.	gene_id "MSTRG.64843"; transcript_id "ENST00000558111"; exon_number "1"; gene_name "RP11-64K10.1"; ref_gene_id "ENSG00000259227";
chr15	StringTie	transcript	70615547	70616567	1000	+	.	gene_id "MSTRG.64844"; transcript_id "ENST00000630100"; gene_name "SALRNA3"; ref_gene_id "ENSG00000281264";
chr15	StringTie	exon	70615547	70616567	1000	+	.	gene_id "MSTRG.64844"; transcript_id "ENST00000630100"; exon_number "1"; gene_name "SALRNA3"; ref_gene_id "ENSG00000281264";
chr15	StringTie	transcript	70618786	70624296	1000	-	.	gene_id "MSTRG.64845"; transcript_id "MSTRG.64845.1";
chr15	StringTie	exon	70618786	70624296	1000	-	.	gene_id "MSTRG.64845"; transcript_id "MSTRG.64845.1"; exon_number "1";
chr15	StringTie	transcript	70625172	70626320	1000	.	.	gene_id "MSTRG.64846"; transcript_id "MSTRG.64846.1";
chr15	StringTie	exon	70625172	70626320	1000	.	.	gene_id "MSTRG.64846"; transcript_id "MSTRG.64846.1"; exon_number "1";
chr15	StringTie	transcript	70766446	70768007	1000	-	.	gene_id "MSTRG.64847"; transcript_id "MSTRG.64847.1";
chr15	StringTie	exon	70766446	70768007	1000	-	.	gene_id "MSTRG.64847"; transcript_id "MSTRG.64847.1"; exon_number "1";
chr15	StringTie	transcript	70768011	70778868	1000	-	.	gene_id "MSTRG.64848"; transcript_id "ENST00000557828"; gene_name "RP11-138H8.3"; ref_gene_id "ENSG00000259624";
chr15	StringTie	exon	70768011	70768363	1000	-	.	gene_id "MSTRG.64848"; transcript_id "ENST00000557828"; exon_number "1"; gene_name "RP11-138H8.3"; ref_gene_id "ENSG00000259624";
chr15	StringTie	exon	70778782	70778868	1000	-	.	gene_id "MSTRG.64848"; transcript_id "ENST00000557828"; exon_number "2"; gene_name "RP11-138H8.3"; ref_gene_id "ENSG00000259624";
chr15	StringTie	transcript	70769030	70769351	1000	.	.	gene_id "MSTRG.64849"; transcript_id "MSTRG.64849.1";
chr15	StringTie	exon	70769030	70769351	1000	.	.	gene_id "MSTRG.64849"; transcript_id "MSTRG.64849.1"; exon_number "1";
chr1	StringTie	transcript	44117098	44117397	1000	-	.	gene_id "MSTRG.6485"; transcript_id "ENST00000472003"; gene_name "RN7SL479P"; ref_gene_id "ENSG00000239560";
chr1	StringTie	exon	44117098	44117397	1000	-	.	gene_id "MSTRG.6485"; transcript_id "ENST00000472003"; exon_number "1"; gene_name "RN7SL479P"; ref_gene_id "ENSG00000239560";
chr15	StringTie	transcript	70771691	70771990	1000	.	.	gene_id "MSTRG.64850"; transcript_id "MSTRG.64850.1";
chr15	StringTie	exon	70771691	70771990	1000	.	.	gene_id "MSTRG.64850"; transcript_id "MSTRG.64850.1"; exon_number "1";
chr15	StringTie	transcript	70772326	70773278	1000	.	.	gene_id "MSTRG.64851"; transcript_id "MSTRG.64851.1";
chr15	StringTie	exon	70772326	70773278	1000	.	.	gene_id "MSTRG.64851"; transcript_id "MSTRG.64851.1"; exon_number "1";
chr15	StringTie	transcript	70777569	70778177	1000	.	.	gene_id "MSTRG.64852"; transcript_id "MSTRG.64852.1";
chr15	StringTie	exon	70777569	70778177	1000	.	.	gene_id "MSTRG.64852"; transcript_id "MSTRG.64852.1"; exon_number "1";
chr15	StringTie	transcript	70778543	70778743	1000	-	.	gene_id "MSTRG.64853"; transcript_id "MSTRG.64853.1";
chr15	StringTie	exon	70778543	70778743	1000	-	.	gene_id "MSTRG.64853"; transcript_id "MSTRG.64853.1"; exon_number "1";
chr15	StringTie	transcript	70779329	70780217	1000	.	.	gene_id "MSTRG.64854"; transcript_id "MSTRG.64854.1";
chr15	StringTie	exon	70779329	70780217	1000	.	.	gene_id "MSTRG.64854"; transcript_id "MSTRG.64854.1"; exon_number "1";
chr15	StringTie	transcript	70782719	70783279	1000	.	.	gene_id "MSTRG.64855"; transcript_id "MSTRG.64855.1";
chr15	StringTie	exon	70782719	70783279	1000	.	.	gene_id "MSTRG.64855"; transcript_id "MSTRG.64855.1"; exon_number "1";
chr15	StringTie	transcript	70785384	70786691	1000	.	.	gene_id "MSTRG.64856"; transcript_id "MSTRG.64856.1";
chr15	StringTie	exon	70785384	70786691	1000	.	.	gene_id "MSTRG.64856"; transcript_id "MSTRG.64856.1"; exon_number "1";
chr15	StringTie	transcript	70787729	70788144	1000	.	.	gene_id "MSTRG.64857"; transcript_id "MSTRG.64857.1";
chr15	StringTie	exon	70787729	70788144	1000	.	.	gene_id "MSTRG.64857"; transcript_id "MSTRG.64857.1"; exon_number "1";
chr15	StringTie	transcript	70791013	70791486	1000	+	.	gene_id "MSTRG.64858"; transcript_id "ENST00000559892"; gene_name "RP11-138H8.4"; ref_gene_id "ENSG00000259452";
chr15	StringTie	exon	70791013	70791486	1000	+	.	gene_id "MSTRG.64858"; transcript_id "ENST00000559892"; exon_number "1"; gene_name "RP11-138H8.4"; ref_gene_id "ENSG00000259452";
chr15	StringTie	transcript	70791936	70792682	1000	-	.	gene_id "MSTRG.64859"; transcript_id "MSTRG.64859.1";
chr15	StringTie	exon	70791936	70792682	1000	-	.	gene_id "MSTRG.64859"; transcript_id "MSTRG.64859.1"; exon_number "1";
chr1	StringTie	transcript	44122153	44122512	1000	-	.	gene_id "MSTRG.6486"; transcript_id "ENST00000402743"; gene_name "RP11-570P14.1"; ref_gene_id "ENSG00000233514";
chr1	StringTie	exon	44122153	44122512	1000	-	.	gene_id "MSTRG.6486"; transcript_id "ENST00000402743"; exon_number "1"; gene_name "RP11-570P14.1"; ref_gene_id "ENSG00000233514";
chr1	StringTie	transcript	44122030	44122568	1000	-	.	gene_id "MSTRG.6486"; transcript_id "MSTRG.6486.1";
chr1	StringTie	exon	44122030	44122193	1000	-	.	gene_id "MSTRG.6486"; transcript_id "MSTRG.6486.1"; exon_number "1";
chr1	StringTie	exon	44122218	44122568	1000	-	.	gene_id "MSTRG.6486"; transcript_id "MSTRG.6486.1"; exon_number "2";
chr1	StringTie	transcript	44122048	44122519	1000	-	.	gene_id "MSTRG.6486"; transcript_id "MSTRG.6486.2";
chr1	StringTie	exon	44122048	44122175	1000	-	.	gene_id "MSTRG.6486"; transcript_id "MSTRG.6486.2"; exon_number "1";
chr1	StringTie	exon	44122212	44122519	1000	-	.	gene_id "MSTRG.6486"; transcript_id "MSTRG.6486.2"; exon_number "2";
chr1	StringTie	transcript	44122145	44122518	1000	-	.	gene_id "MSTRG.6486"; transcript_id "MSTRG.6486.3";
chr1	StringTie	exon	44122145	44122289	1000	-	.	gene_id "MSTRG.6486"; transcript_id "MSTRG.6486.3"; exon_number "1";
chr1	StringTie	exon	44122321	44122518	1000	-	.	gene_id "MSTRG.6486"; transcript_id "MSTRG.6486.3"; exon_number "2";
chr15	StringTie	transcript	70796597	70802684	1000	-	.	gene_id "MSTRG.64860"; transcript_id "ENST00000470368"; gene_name "RPL29P30"; ref_gene_id "ENSG00000235420";
chr15	StringTie	exon	70796597	70797131	1000	-	.	gene_id "MSTRG.64860"; transcript_id "ENST00000470368"; exon_number "1"; gene_name "RPL29P30"; ref_gene_id "ENSG00000235420";
chr15	StringTie	exon	70797540	70797751	1000	-	.	gene_id "MSTRG.64860"; transcript_id "ENST00000470368"; exon_number "2"; gene_name "RPL29P30"; ref_gene_id "ENSG00000235420";
chr15	StringTie	exon	70802599	70802684	1000	-	.	gene_id "MSTRG.64860"; transcript_id "ENST00000470368"; exon_number "3"; gene_name "RPL29P30"; ref_gene_id "ENSG00000235420";
chr15	StringTie	transcript	70796631	70797099	1000	-	.	gene_id "MSTRG.64860"; transcript_id "ENST00000484381"; gene_name "RPL29P30"; ref_gene_id "ENSG00000235420";
chr15	StringTie	exon	70796631	70797099	1000	-	.	gene_id "MSTRG.64860"; transcript_id "ENST00000484381"; exon_number "1"; gene_name "RPL29P30"; ref_gene_id "ENSG00000235420";
chr15	StringTie	transcript	70796657	70802688	1000	-	.	gene_id "MSTRG.64860"; transcript_id "ENST00000496414"; gene_name "RPL29P30"; ref_gene_id "ENSG00000235420";
chr15	StringTie	exon	70796657	70797131	1000	-	.	gene_id "MSTRG.64860"; transcript_id "ENST00000496414"; exon_number "1"; gene_name "RPL29P30"; ref_gene_id "ENSG00000235420";
chr15	StringTie	exon	70797284	70797392	1000	-	.	gene_id "MSTRG.64860"; transcript_id "ENST00000496414"; exon_number "2"; gene_name "RPL29P30"; ref_gene_id "ENSG00000235420";
chr15	StringTie	exon	70797540	70797693	1000	-	.	gene_id "MSTRG.64860"; transcript_id "ENST00000496414"; exon_number "3"; gene_name "RPL29P30"; ref_gene_id "ENSG00000235420";
chr15	StringTie	exon	70802599	70802688	1000	-	.	gene_id "MSTRG.64860"; transcript_id "ENST00000496414"; exon_number "4"; gene_name "RPL29P30"; ref_gene_id "ENSG00000235420";
chr15	StringTie	transcript	70796631	70802663	1000	-	.	gene_id "MSTRG.64860"; transcript_id "MSTRG.64860.2";
chr15	StringTie	exon	70796631	70797131	1000	-	.	gene_id "MSTRG.64860"; transcript_id "MSTRG.64860.2"; exon_number "1";
chr15	StringTie	exon	70797284	70797392	1000	-	.	gene_id "MSTRG.64860"; transcript_id "MSTRG.64860.2"; exon_number "2";
chr15	StringTie	exon	70802573	70802663	1000	-	.	gene_id "MSTRG.64860"; transcript_id "MSTRG.64860.2"; exon_number "3";
chr15	StringTie	transcript	70797911	70798200	1000	.	.	gene_id "MSTRG.64861"; transcript_id "MSTRG.64861.1";
chr15	StringTie	exon	70797911	70798200	1000	.	.	gene_id "MSTRG.64861"; transcript_id "MSTRG.64861.1"; exon_number "1";
chr15	StringTie	transcript	70807797	70808858	1000	.	.	gene_id "MSTRG.64862"; transcript_id "MSTRG.64862.1";
chr15	StringTie	exon	70807797	70808858	1000	.	.	gene_id "MSTRG.64862"; transcript_id "MSTRG.64862.1"; exon_number "1";
chr15	StringTie	transcript	70809177	70811850	1000	+	.	gene_id "MSTRG.64863"; transcript_id "MSTRG.64863.1";
chr15	StringTie	exon	70809177	70810721	1000	+	.	gene_id "MSTRG.64863"; transcript_id "MSTRG.64863.1"; exon_number "1";
chr15	StringTie	exon	70811817	70811850	1000	+	.	gene_id "MSTRG.64863"; transcript_id "MSTRG.64863.1"; exon_number "2";
chr15	StringTie	transcript	70812379	70812930	1000	.	.	gene_id "MSTRG.64864"; transcript_id "MSTRG.64864.1";
chr15	StringTie	exon	70812379	70812930	1000	.	.	gene_id "MSTRG.64864"; transcript_id "MSTRG.64864.1"; exon_number "1";
chr15	StringTie	transcript	70654554	70763593	1000	-	.	gene_id "MSTRG.64865"; transcript_id "ENST00000322954"; gene_name "UACA"; ref_gene_id "ENSG00000137831";
chr15	StringTie	exon	70654554	70657127	1000	-	.	gene_id "MSTRG.64865"; transcript_id "ENST00000322954"; exon_number "1"; gene_name "UACA"; ref_gene_id "ENSG00000137831";
chr15	StringTie	exon	70660151	70660216	1000	-	.	gene_id "MSTRG.64865"; transcript_id "ENST00000322954"; exon_number "2"; gene_name "UACA"; ref_gene_id "ENSG00000137831";
chr15	StringTie	exon	70664662	70664814	1000	-	.	gene_id "MSTRG.64865"; transcript_id "ENST00000322954"; exon_number "3"; gene_name "UACA"; ref_gene_id "ENSG00000137831";
chr15	StringTie	exon	70666724	70669462	1000	-	.	gene_id "MSTRG.64865"; transcript_id "ENST00000322954"; exon_number "4"; gene_name "UACA"; ref_gene_id "ENSG00000137831";
chr15	StringTie	exon	70671039	70671091	1000	-	.	gene_id "MSTRG.64865"; transcript_id "ENST00000322954"; exon_number "5"; gene_name "UACA"; ref_gene_id "ENSG00000137831";
chr15	StringTie	exon	70671965	70672001	1000	-	.	gene_id "MSTRG.64865"; transcript_id "ENST00000322954"; exon_number "6"; gene_name "UACA"; ref_gene_id "ENSG00000137831";
chr15	StringTie	exon	70676493	70676591	1000	-	.	gene_id "MSTRG.64865"; transcript_id "ENST00000322954"; exon_number "7"; gene_name "UACA"; ref_gene_id "ENSG00000137831";
chr15	StringTie	exon	70677108	70677140	1000	-	.	gene_id "MSTRG.64865"; transcript_id "ENST00000322954"; exon_number "8"; gene_name "UACA"; ref_gene_id "ENSG00000137831";
chr15	StringTie	exon	70678099	70678206	1000	-	.	gene_id "MSTRG.64865"; transcript_id "ENST00000322954"; exon_number "9"; gene_name "UACA"; ref_gene_id "ENSG00000137831";
chr15	StringTie	exon	70679608	70679676	1000	-	.	gene_id "MSTRG.64865"; transcript_id "ENST00000322954"; exon_number "10"; gene_name "UACA"; ref_gene_id "ENSG00000137831";
chr15	StringTie	exon	70682758	70682795	1000	-	.	gene_id "MSTRG.64865"; transcript_id "ENST00000322954"; exon_number "11"; gene_name "UACA"; ref_gene_id "ENSG00000137831";
chr15	StringTie	exon	70684265	70684446	1000	-	.	gene_id "MSTRG.64865"; transcript_id "ENST00000322954"; exon_number "12"; gene_name "UACA"; ref_gene_id "ENSG00000137831";
chr15	StringTie	exon	70687540	70687646	1000	-	.	gene_id "MSTRG.64865"; transcript_id "ENST00000322954"; exon_number "13"; gene_name "UACA"; ref_gene_id "ENSG00000137831";
chr15	StringTie	exon	70687750	70687820	1000	-	.	gene_id "MSTRG.64865"; transcript_id "ENST00000322954"; exon_number "14"; gene_name "UACA"; ref_gene_id "ENSG00000137831";
chr15	StringTie	exon	70690454	70690511	1000	-	.	gene_id "MSTRG.64865"; transcript_id "ENST00000322954"; exon_number "15"; gene_name "UACA"; ref_gene_id "ENSG00000137831";
chr15	StringTie	exon	70691299	70691363	1000	-	.	gene_id "MSTRG.64865"; transcript_id "ENST00000322954"; exon_number "16"; gene_name "UACA"; ref_gene_id "ENSG00000137831";
chr15	StringTie	exon	70695017	70695105	1000	-	.	gene_id "MSTRG.64865"; transcript_id "ENST00000322954"; exon_number "17"; gene_name "UACA"; ref_gene_id "ENSG00000137831";
chr15	StringTie	exon	70699527	70699660	1000	-	.	gene_id "MSTRG.64865"; transcript_id "ENST00000322954"; exon_number "18"; gene_name "UACA"; ref_gene_id "ENSG00000137831";
chr15	StringTie	exon	70763330	70763593	1000	-	.	gene_id "MSTRG.64865"; transcript_id "ENST00000322954"; exon_number "19"; gene_name "UACA"; ref_gene_id "ENSG00000137831";
chr15	StringTie	transcript	70656802	70702308	1000	-	.	gene_id "MSTRG.64865"; transcript_id "ENST00000379983"; gene_name "UACA"; ref_gene_id "ENSG00000137831";
chr15	StringTie	exon	70656802	70657127	1000	-	.	gene_id "MSTRG.64865"; transcript_id "ENST00000379983"; exon_number "1"; gene_name "UACA"; ref_gene_id "ENSG00000137831";
chr15	StringTie	exon	70660151	70660216	1000	-	.	gene_id "MSTRG.64865"; transcript_id "ENST00000379983"; exon_number "2"; gene_name "UACA"; ref_gene_id "ENSG00000137831";
chr15	StringTie	exon	70664662	70664814	1000	-	.	gene_id "MSTRG.64865"; transcript_id "ENST00000379983"; exon_number "3"; gene_name "UACA"; ref_gene_id "ENSG00000137831";
chr15	StringTie	exon	70666724	70669462	1000	-	.	gene_id "MSTRG.64865"; transcript_id "ENST00000379983"; exon_number "4"; gene_name "UACA"; ref_gene_id "ENSG00000137831";
chr15	StringTie	exon	70671039	70671091	1000	-	.	gene_id "MSTRG.64865"; transcript_id "ENST00000379983"; exon_number "5"; gene_name "UACA"; ref_gene_id "ENSG00000137831";
chr15	StringTie	exon	70671965	70672001	1000	-	.	gene_id "MSTRG.64865"; transcript_id "ENST00000379983"; exon_number "6"; gene_name "UACA"; ref_gene_id "ENSG00000137831";
chr15	StringTie	exon	70676493	70676591	1000	-	.	gene_id "MSTRG.64865"; transcript_id "ENST00000379983"; exon_number "7"; gene_name "UACA"; ref_gene_id "ENSG00000137831";
chr15	StringTie	exon	70677108	70677140	1000	-	.	gene_id "MSTRG.64865"; transcript_id "ENST00000379983"; exon_number "8"; gene_name "UACA"; ref_gene_id "ENSG00000137831";
chr15	StringTie	exon	70678099	70678206	1000	-	.	gene_id "MSTRG.64865"; transcript_id "ENST00000379983"; exon_number "9"; gene_name "UACA"; ref_gene_id "ENSG00000137831";
chr15	StringTie	exon	70679608	70679676	1000	-	.	gene_id "MSTRG.64865"; transcript_id "ENST00000379983"; exon_number "10"; gene_name "UACA"; ref_gene_id "ENSG00000137831";
chr15	StringTie	exon	70682758	70682795	1000	-	.	gene_id "MSTRG.64865"; transcript_id "ENST00000379983"; exon_number "11"; gene_name "UACA"; ref_gene_id "ENSG00000137831";
chr15	StringTie	exon	70684265	70684446	1000	-	.	gene_id "MSTRG.64865"; transcript_id "ENST00000379983"; exon_number "12"; gene_name "UACA"; ref_gene_id "ENSG00000137831";
chr15	StringTie	exon	70687540	70687646	1000	-	.	gene_id "MSTRG.64865"; transcript_id "ENST00000379983"; exon_number "13"; gene_name "UACA"; ref_gene_id "ENSG00000137831";
chr15	StringTie	exon	70687750	70687820	1000	-	.	gene_id "MSTRG.64865"; transcript_id "ENST00000379983"; exon_number "14"; gene_name "UACA"; ref_gene_id "ENSG00000137831";
chr15	StringTie	exon	70690454	70690511	1000	-	.	gene_id "MSTRG.64865"; transcript_id "ENST00000379983"; exon_number "15"; gene_name "UACA"; ref_gene_id "ENSG00000137831";
chr15	StringTie	exon	70691299	70691363	1000	-	.	gene_id "MSTRG.64865"; transcript_id "ENST00000379983"; exon_number "16"; gene_name "UACA"; ref_gene_id "ENSG00000137831";
chr15	StringTie	exon	70695017	70695105	1000	-	.	gene_id "MSTRG.64865"; transcript_id "ENST00000379983"; exon_number "17"; gene_name "UACA"; ref_gene_id "ENSG00000137831";
chr15	StringTie	exon	70699527	70699660	1000	-	.	gene_id "MSTRG.64865"; transcript_id "ENST00000379983"; exon_number "18"; gene_name "UACA"; ref_gene_id "ENSG00000137831";
chr15	StringTie	exon	70701877	70702308	1000	-	.	gene_id "MSTRG.64865"; transcript_id "ENST00000379983"; exon_number "19"; gene_name "UACA"; ref_gene_id "ENSG00000137831";
chr15	StringTie	transcript	70656977	70763430	1000	-	.	gene_id "MSTRG.64865"; transcript_id "ENST00000539319"; gene_name "UACA"; ref_gene_id "ENSG00000137831";
chr15	StringTie	exon	70656977	70657127	1000	-	.	gene_id "MSTRG.64865"; transcript_id "ENST00000539319"; exon_number "1"; gene_name "UACA"; ref_gene_id "ENSG00000137831";
chr15	StringTie	exon	70660151	70660216	1000	-	.	gene_id "MSTRG.64865"; transcript_id "ENST00000539319"; exon_number "2"; gene_name "UACA"; ref_gene_id "ENSG00000137831";
chr15	StringTie	exon	70664662	70664814	1000	-	.	gene_id "MSTRG.64865"; transcript_id "ENST00000539319"; exon_number "3"; gene_name "UACA"; ref_gene_id "ENSG00000137831";
chr15	StringTie	exon	70666724	70669462	1000	-	.	gene_id "MSTRG.64865"; transcript_id "ENST00000539319"; exon_number "4"; gene_name "UACA"; ref_gene_id "ENSG00000137831";
chr15	StringTie	exon	70671039	70671091	1000	-	.	gene_id "MSTRG.64865"; transcript_id "ENST00000539319"; exon_number "5"; gene_name "UACA"; ref_gene_id "ENSG00000137831";
chr15	StringTie	exon	70671965	70672001	1000	-	.	gene_id "MSTRG.64865"; transcript_id "ENST00000539319"; exon_number "6"; gene_name "UACA"; ref_gene_id "ENSG00000137831";
chr15	StringTie	exon	70676493	70676591	1000	-	.	gene_id "MSTRG.64865"; transcript_id "ENST00000539319"; exon_number "7"; gene_name "UACA"; ref_gene_id "ENSG00000137831";
chr15	StringTie	exon	70677108	70677140	1000	-	.	gene_id "MSTRG.64865"; transcript_id "ENST00000539319"; exon_number "8"; gene_name "UACA"; ref_gene_id "ENSG00000137831";
chr15	StringTie	exon	70678099	70678206	1000	-	.	gene_id "MSTRG.64865"; transcript_id "ENST00000539319"; exon_number "9"; gene_name "UACA"; ref_gene_id "ENSG00000137831";
chr15	StringTie	exon	70679608	70679676	1000	-	.	gene_id "MSTRG.64865"; transcript_id "ENST00000539319"; exon_number "10"; gene_name "UACA"; ref_gene_id "ENSG00000137831";
chr15	StringTie	exon	70687750	70687820	1000	-	.	gene_id "MSTRG.64865"; transcript_id "ENST00000539319"; exon_number "11"; gene_name "UACA"; ref_gene_id "ENSG00000137831";
chr15	StringTie	exon	70690454	70690511	1000	-	.	gene_id "MSTRG.64865"; transcript_id "ENST00000539319"; exon_number "12"; gene_name "UACA"; ref_gene_id "ENSG00000137831";
chr15	StringTie	exon	70691299	70691363	1000	-	.	gene_id "MSTRG.64865"; transcript_id "ENST00000539319"; exon_number "13"; gene_name "UACA"; ref_gene_id "ENSG00000137831";
chr15	StringTie	exon	70695017	70695105	1000	-	.	gene_id "MSTRG.64865"; transcript_id "ENST00000539319"; exon_number "14"; gene_name "UACA"; ref_gene_id "ENSG00000137831";
chr15	StringTie	exon	70699527	70699660	1000	-	.	gene_id "MSTRG.64865"; transcript_id "ENST00000539319"; exon_number "15"; gene_name "UACA"; ref_gene_id "ENSG00000137831";
chr15	StringTie	exon	70763330	70763430	1000	-	.	gene_id "MSTRG.64865"; transcript_id "ENST00000539319"; exon_number "16"; gene_name "UACA"; ref_gene_id "ENSG00000137831";
chr15	StringTie	transcript	70671878	70687643	1000	-	.	gene_id "MSTRG.64865"; transcript_id "ENST00000558308"; gene_name "UACA"; ref_gene_id "ENSG00000137831";
chr15	StringTie	exon	70671878	70672001	1000	-	.	gene_id "MSTRG.64865"; transcript_id "ENST00000558308"; exon_number "1"; gene_name "UACA"; ref_gene_id "ENSG00000137831";
chr15	StringTie	exon	70676493	70676591	1000	-	.	gene_id "MSTRG.64865"; transcript_id "ENST00000558308"; exon_number "2"; gene_name "UACA"; ref_gene_id "ENSG00000137831";
chr15	StringTie	exon	70677108	70677140	1000	-	.	gene_id "MSTRG.64865"; transcript_id "ENST00000558308"; exon_number "3"; gene_name "UACA"; ref_gene_id "ENSG00000137831";
chr15	StringTie	exon	70678099	70678206	1000	-	.	gene_id "MSTRG.64865"; transcript_id "ENST00000558308"; exon_number "4"; gene_name "UACA"; ref_gene_id "ENSG00000137831";
chr15	StringTie	exon	70679608	70679676	1000	-	.	gene_id "MSTRG.64865"; transcript_id "ENST00000558308"; exon_number "5"; gene_name "UACA"; ref_gene_id "ENSG00000137831";
chr15	StringTie	exon	70682758	70682795	1000	-	.	gene_id "MSTRG.64865"; transcript_id "ENST00000558308"; exon_number "6"; gene_name "UACA"; ref_gene_id "ENSG00000137831";
chr15	StringTie	exon	70684265	70684446	1000	-	.	gene_id "MSTRG.64865"; transcript_id "ENST00000558308"; exon_number "7"; gene_name "UACA"; ref_gene_id "ENSG00000137831";
chr15	StringTie	exon	70687540	70687643	1000	-	.	gene_id "MSTRG.64865"; transcript_id "ENST00000558308"; exon_number "8"; gene_name "UACA"; ref_gene_id "ENSG00000137831";
chr15	StringTie	transcript	70668918	70702281	1000	-	.	gene_id "MSTRG.64865"; transcript_id "ENST00000558758"; gene_name "UACA"; ref_gene_id "ENSG00000137831";
chr15	StringTie	exon	70668918	70669462	1000	-	.	gene_id "MSTRG.64865"; transcript_id "ENST00000558758"; exon_number "1"; gene_name "UACA"; ref_gene_id "ENSG00000137831";
chr15	StringTie	exon	70671039	70671091	1000	-	.	gene_id "MSTRG.64865"; transcript_id "ENST00000558758"; exon_number "2"; gene_name "UACA"; ref_gene_id "ENSG00000137831";
chr15	StringTie	exon	70671965	70672001	1000	-	.	gene_id "MSTRG.64865"; transcript_id "ENST00000558758"; exon_number "3"; gene_name "UACA"; ref_gene_id "ENSG00000137831";
chr15	StringTie	exon	70676493	70676591	1000	-	.	gene_id "MSTRG.64865"; transcript_id "ENST00000558758"; exon_number "4"; gene_name "UACA"; ref_gene_id "ENSG00000137831";
chr15	StringTie	exon	70678099	70678206	1000	-	.	gene_id "MSTRG.64865"; transcript_id "ENST00000558758"; exon_number "5"; gene_name "UACA"; ref_gene_id "ENSG00000137831";
chr15	StringTie	exon	70679608	70679676	1000	-	.	gene_id "MSTRG.64865"; transcript_id "ENST00000558758"; exon_number "6"; gene_name "UACA"; ref_gene_id "ENSG00000137831";
chr15	StringTie	exon	70682758	70682795	1000	-	.	gene_id "MSTRG.64865"; transcript_id "ENST00000558758"; exon_number "7"; gene_name "UACA"; ref_gene_id "ENSG00000137831";
chr15	StringTie	exon	70684265	70684446	1000	-	.	gene_id "MSTRG.64865"; transcript_id "ENST00000558758"; exon_number "8"; gene_name "UACA"; ref_gene_id "ENSG00000137831";
chr15	StringTie	exon	70687540	70687646	1000	-	.	gene_id "MSTRG.64865"; transcript_id "ENST00000558758"; exon_number "9"; gene_name "UACA"; ref_gene_id "ENSG00000137831";
chr15	StringTie	exon	70687750	70687820	1000	-	.	gene_id "MSTRG.64865"; transcript_id "ENST00000558758"; exon_number "10"; gene_name "UACA"; ref_gene_id "ENSG00000137831";
chr15	StringTie	exon	70690454	70690511	1000	-	.	gene_id "MSTRG.64865"; transcript_id "ENST00000558758"; exon_number "11"; gene_name "UACA"; ref_gene_id "ENSG00000137831";
chr15	StringTie	exon	70691299	70691363	1000	-	.	gene_id "MSTRG.64865"; transcript_id "ENST00000558758"; exon_number "12"; gene_name "UACA"; ref_gene_id "ENSG00000137831";
chr15	StringTie	exon	70695017	70695105	1000	-	.	gene_id "MSTRG.64865"; transcript_id "ENST00000558758"; exon_number "13"; gene_name "UACA"; ref_gene_id "ENSG00000137831";
chr15	StringTie	exon	70699527	70699660	1000	-	.	gene_id "MSTRG.64865"; transcript_id "ENST00000558758"; exon_number "14"; gene_name "UACA"; ref_gene_id "ENSG00000137831";
chr15	StringTie	exon	70701877	70702281	1000	-	.	gene_id "MSTRG.64865"; transcript_id "ENST00000558758"; exon_number "15"; gene_name "UACA"; ref_gene_id "ENSG00000137831";
chr15	StringTie	transcript	70676307	70684400	1000	-	.	gene_id "MSTRG.64865"; transcript_id "ENST00000559156"; gene_name "UACA"; ref_gene_id "ENSG00000137831";
chr15	StringTie	exon	70676307	70676591	1000	-	.	gene_id "MSTRG.64865"; transcript_id "ENST00000559156"; exon_number "1"; gene_name "UACA"; ref_gene_id "ENSG00000137831";
chr15	StringTie	exon	70677108	70677140	1000	-	.	gene_id "MSTRG.64865"; transcript_id "ENST00000559156"; exon_number "2"; gene_name "UACA"; ref_gene_id "ENSG00000137831";
chr15	StringTie	exon	70678099	70678206	1000	-	.	gene_id "MSTRG.64865"; transcript_id "ENST00000559156"; exon_number "3"; gene_name "UACA"; ref_gene_id "ENSG00000137831";
chr15	StringTie	exon	70679608	70679676	1000	-	.	gene_id "MSTRG.64865"; transcript_id "ENST00000559156"; exon_number "4"; gene_name "UACA"; ref_gene_id "ENSG00000137831";
chr15	StringTie	exon	70682758	70682795	1000	-	.	gene_id "MSTRG.64865"; transcript_id "ENST00000559156"; exon_number "5"; gene_name "UACA"; ref_gene_id "ENSG00000137831";
chr15	StringTie	exon	70684265	70684400	1000	-	.	gene_id "MSTRG.64865"; transcript_id "ENST00000559156"; exon_number "6"; gene_name "UACA"; ref_gene_id "ENSG00000137831";
chr15	StringTie	transcript	70681537	70684303	1000	-	.	gene_id "MSTRG.64865"; transcript_id "ENST00000559183"; gene_name "UACA"; ref_gene_id "ENSG00000137831";
chr15	StringTie	exon	70681537	70682028	1000	-	.	gene_id "MSTRG.64865"; transcript_id "ENST00000559183"; exon_number "1"; gene_name "UACA"; ref_gene_id "ENSG00000137831";
chr15	StringTie	exon	70682758	70682795	1000	-	.	gene_id "MSTRG.64865"; transcript_id "ENST00000559183"; exon_number "2"; gene_name "UACA"; ref_gene_id "ENSG00000137831";
chr15	StringTie	exon	70684265	70684303	1000	-	.	gene_id "MSTRG.64865"; transcript_id "ENST00000559183"; exon_number "3"; gene_name "UACA"; ref_gene_id "ENSG00000137831";
chr15	StringTie	transcript	70656934	70661696	1000	-	.	gene_id "MSTRG.64865"; transcript_id "ENST00000559206"; gene_name "UACA"; ref_gene_id "ENSG00000137831";
chr15	StringTie	exon	70656934	70657127	1000	-	.	gene_id "MSTRG.64865"; transcript_id "ENST00000559206"; exon_number "1"; gene_name "UACA"; ref_gene_id "ENSG00000137831";
chr15	StringTie	exon	70660151	70661696	1000	-	.	gene_id "MSTRG.64865"; transcript_id "ENST00000559206"; exon_number "2"; gene_name "UACA"; ref_gene_id "ENSG00000137831";
chr15	StringTie	transcript	70669094	70671973	1000	-	.	gene_id "MSTRG.64865"; transcript_id "ENST00000559290"; gene_name "UACA"; ref_gene_id "ENSG00000137831";
chr15	StringTie	exon	70669094	70669462	1000	-	.	gene_id "MSTRG.64865"; transcript_id "ENST00000559290"; exon_number "1"; gene_name "UACA"; ref_gene_id "ENSG00000137831";
chr15	StringTie	exon	70671039	70671973	1000	-	.	gene_id "MSTRG.64865"; transcript_id "ENST00000559290"; exon_number "2"; gene_name "UACA"; ref_gene_id "ENSG00000137831";
chr15	StringTie	transcript	70684357	70703275	1000	-	.	gene_id "MSTRG.64865"; transcript_id "ENST00000560167"; gene_name "UACA"; ref_gene_id "ENSG00000137831";
chr15	StringTie	exon	70684357	70684446	1000	-	.	gene_id "MSTRG.64865"; transcript_id "ENST00000560167"; exon_number "1"; gene_name "UACA"; ref_gene_id "ENSG00000137831";
chr15	StringTie	exon	70687540	70687646	1000	-	.	gene_id "MSTRG.64865"; transcript_id "ENST00000560167"; exon_number "2"; gene_name "UACA"; ref_gene_id "ENSG00000137831";
chr15	StringTie	exon	70687750	70687820	1000	-	.	gene_id "MSTRG.64865"; transcript_id "ENST00000560167"; exon_number "3"; gene_name "UACA"; ref_gene_id "ENSG00000137831";
chr15	StringTie	exon	70690454	70690511	1000	-	.	gene_id "MSTRG.64865"; transcript_id "ENST00000560167"; exon_number "4"; gene_name "UACA"; ref_gene_id "ENSG00000137831";
chr15	StringTie	exon	70691299	70691363	1000	-	.	gene_id "MSTRG.64865"; transcript_id "ENST00000560167"; exon_number "5"; gene_name "UACA"; ref_gene_id "ENSG00000137831";
chr15	StringTie	exon	70695017	70695105	1000	-	.	gene_id "MSTRG.64865"; transcript_id "ENST00000560167"; exon_number "6"; gene_name "UACA"; ref_gene_id "ENSG00000137831";
chr15	StringTie	exon	70699527	70699660	1000	-	.	gene_id "MSTRG.64865"; transcript_id "ENST00000560167"; exon_number "7"; gene_name "UACA"; ref_gene_id "ENSG00000137831";
chr15	StringTie	exon	70703141	70703275	1000	-	.	gene_id "MSTRG.64865"; transcript_id "ENST00000560167"; exon_number "8"; gene_name "UACA"; ref_gene_id "ENSG00000137831";
chr15	StringTie	transcript	70656932	70702308	1000	-	.	gene_id "MSTRG.64865"; transcript_id "ENST00000560441"; gene_name "UACA"; ref_gene_id "ENSG00000137831";
chr15	StringTie	exon	70656932	70657127	1000	-	.	gene_id "MSTRG.64865"; transcript_id "ENST00000560441"; exon_number "1"; gene_name "UACA"; ref_gene_id "ENSG00000137831";
chr15	StringTie	exon	70660151	70660216	1000	-	.	gene_id "MSTRG.64865"; transcript_id "ENST00000560441"; exon_number "2"; gene_name "UACA"; ref_gene_id "ENSG00000137831";
chr15	StringTie	exon	70664662	70664814	1000	-	.	gene_id "MSTRG.64865"; transcript_id "ENST00000560441"; exon_number "3"; gene_name "UACA"; ref_gene_id "ENSG00000137831";
chr15	StringTie	exon	70666724	70669462	1000	-	.	gene_id "MSTRG.64865"; transcript_id "ENST00000560441"; exon_number "4"; gene_name "UACA"; ref_gene_id "ENSG00000137831";
chr15	StringTie	exon	70671039	70671091	1000	-	.	gene_id "MSTRG.64865"; transcript_id "ENST00000560441"; exon_number "5"; gene_name "UACA"; ref_gene_id "ENSG00000137831";
chr15	StringTie	exon	70671971	70672001	1000	-	.	gene_id "MSTRG.64865"; transcript_id "ENST00000560441"; exon_number "6"; gene_name "UACA"; ref_gene_id "ENSG00000137831";
chr15	StringTie	exon	70676493	70676591	1000	-	.	gene_id "MSTRG.64865"; transcript_id "ENST00000560441"; exon_number "7"; gene_name "UACA"; ref_gene_id "ENSG00000137831";
chr15	StringTie	exon	70677108	70677140	1000	-	.	gene_id "MSTRG.64865"; transcript_id "ENST00000560441"; exon_number "8"; gene_name "UACA"; ref_gene_id "ENSG00000137831";
chr15	StringTie	exon	70678099	70678206	1000	-	.	gene_id "MSTRG.64865"; transcript_id "ENST00000560441"; exon_number "9"; gene_name "UACA"; ref_gene_id "ENSG00000137831";
chr15	StringTie	exon	70679608	70679676	1000	-	.	gene_id "MSTRG.64865"; transcript_id "ENST00000560441"; exon_number "10"; gene_name "UACA"; ref_gene_id "ENSG00000137831";
chr15	StringTie	exon	70682758	70682795	1000	-	.	gene_id "MSTRG.64865"; transcript_id "ENST00000560441"; exon_number "11"; gene_name "UACA"; ref_gene_id "ENSG00000137831";
chr15	StringTie	exon	70684265	70684446	1000	-	.	gene_id "MSTRG.64865"; transcript_id "ENST00000560441"; exon_number "12"; gene_name "UACA"; ref_gene_id "ENSG00000137831";
chr15	StringTie	exon	70687540	70687646	1000	-	.	gene_id "MSTRG.64865"; transcript_id "ENST00000560441"; exon_number "13"; gene_name "UACA"; ref_gene_id "ENSG00000137831";
chr15	StringTie	exon	70687750	70687820	1000	-	.	gene_id "MSTRG.64865"; transcript_id "ENST00000560441"; exon_number "14"; gene_name "UACA"; ref_gene_id "ENSG00000137831";
chr15	StringTie	exon	70690454	70690511	1000	-	.	gene_id "MSTRG.64865"; transcript_id "ENST00000560441"; exon_number "15"; gene_name "UACA"; ref_gene_id "ENSG00000137831";
chr15	StringTie	exon	70691299	70691363	1000	-	.	gene_id "MSTRG.64865"; transcript_id "ENST00000560441"; exon_number "16"; gene_name "UACA"; ref_gene_id "ENSG00000137831";
chr15	StringTie	exon	70695017	70695105	1000	-	.	gene_id "MSTRG.64865"; transcript_id "ENST00000560441"; exon_number "17"; gene_name "UACA"; ref_gene_id "ENSG00000137831";
chr15	StringTie	exon	70699527	70699660	1000	-	.	gene_id "MSTRG.64865"; transcript_id "ENST00000560441"; exon_number "18"; gene_name "UACA"; ref_gene_id "ENSG00000137831";
chr15	StringTie	exon	70701877	70702308	1000	-	.	gene_id "MSTRG.64865"; transcript_id "ENST00000560441"; exon_number "19"; gene_name "UACA"; ref_gene_id "ENSG00000137831";
chr15	StringTie	transcript	70671878	70699666	1000	-	.	gene_id "MSTRG.64865"; transcript_id "ENST00000560523"; gene_name "UACA"; ref_gene_id "ENSG00000137831";
chr15	StringTie	exon	70671878	70672001	1000	-	.	gene_id "MSTRG.64865"; transcript_id "ENST00000560523"; exon_number "1"; gene_name "UACA"; ref_gene_id "ENSG00000137831";
chr15	StringTie	exon	70676493	70676591	1000	-	.	gene_id "MSTRG.64865"; transcript_id "ENST00000560523"; exon_number "2"; gene_name "UACA"; ref_gene_id "ENSG00000137831";
chr15	StringTie	exon	70677108	70677140	1000	-	.	gene_id "MSTRG.64865"; transcript_id "ENST00000560523"; exon_number "3"; gene_name "UACA"; ref_gene_id "ENSG00000137831";
chr15	StringTie	exon	70678099	70678206	1000	-	.	gene_id "MSTRG.64865"; transcript_id "ENST00000560523"; exon_number "4"; gene_name "UACA"; ref_gene_id "ENSG00000137831";
chr15	StringTie	exon	70679608	70679676	1000	-	.	gene_id "MSTRG.64865"; transcript_id "ENST00000560523"; exon_number "5"; gene_name "UACA"; ref_gene_id "ENSG00000137831";
chr15	StringTie	exon	70682758	70682795	1000	-	.	gene_id "MSTRG.64865"; transcript_id "ENST00000560523"; exon_number "6"; gene_name "UACA"; ref_gene_id "ENSG00000137831";
chr15	StringTie	exon	70684265	70684446	1000	-	.	gene_id "MSTRG.64865"; transcript_id "ENST00000560523"; exon_number "7"; gene_name "UACA"; ref_gene_id "ENSG00000137831";
chr15	StringTie	exon	70687540	70687646	1000	-	.	gene_id "MSTRG.64865"; transcript_id "ENST00000560523"; exon_number "8"; gene_name "UACA"; ref_gene_id "ENSG00000137831";
chr15	StringTie	exon	70687750	70687820	1000	-	.	gene_id "MSTRG.64865"; transcript_id "ENST00000560523"; exon_number "9"; gene_name "UACA"; ref_gene_id "ENSG00000137831";
chr15	StringTie	exon	70690454	70690511	1000	-	.	gene_id "MSTRG.64865"; transcript_id "ENST00000560523"; exon_number "10"; gene_name "UACA"; ref_gene_id "ENSG00000137831";
chr15	StringTie	exon	70691299	70691363	1000	-	.	gene_id "MSTRG.64865"; transcript_id "ENST00000560523"; exon_number "11"; gene_name "UACA"; ref_gene_id "ENSG00000137831";
chr15	StringTie	exon	70695017	70695105	1000	-	.	gene_id "MSTRG.64865"; transcript_id "ENST00000560523"; exon_number "12"; gene_name "UACA"; ref_gene_id "ENSG00000137831";
chr15	StringTie	exon	70699527	70699666	1000	-	.	gene_id "MSTRG.64865"; transcript_id "ENST00000560523"; exon_number "13"; gene_name "UACA"; ref_gene_id "ENSG00000137831";
chr15	StringTie	transcript	70656935	70664944	1000	-	.	gene_id "MSTRG.64865"; transcript_id "ENST00000560831"; gene_name "UACA"; ref_gene_id "ENSG00000137831";
chr15	StringTie	exon	70656935	70657127	1000	-	.	gene_id "MSTRG.64865"; transcript_id "ENST00000560831"; exon_number "1"; gene_name "UACA"; ref_gene_id "ENSG00000137831";
chr15	StringTie	exon	70660151	70660216	1000	-	.	gene_id "MSTRG.64865"; transcript_id "ENST00000560831"; exon_number "2"; gene_name "UACA"; ref_gene_id "ENSG00000137831";
chr15	StringTie	exon	70664662	70664944	1000	-	.	gene_id "MSTRG.64865"; transcript_id "ENST00000560831"; exon_number "3"; gene_name "UACA"; ref_gene_id "ENSG00000137831";
chr15	StringTie	transcript	70678099	70680034	1000	-	.	gene_id "MSTRG.64865"; transcript_id "ENST00000560951"; gene_name "UACA"; ref_gene_id "ENSG00000137831";
chr15	StringTie	exon	70678099	70678206	1000	-	.	gene_id "MSTRG.64865"; transcript_id "ENST00000560951"; exon_number "1"; gene_name "UACA"; ref_gene_id "ENSG00000137831";
chr15	StringTie	exon	70679608	70680034	1000	-	.	gene_id "MSTRG.64865"; transcript_id "ENST00000560951"; exon_number "2"; gene_name "UACA"; ref_gene_id "ENSG00000137831";
chr15	StringTie	transcript	70758269	70758856	1000	-	.	gene_id "MSTRG.64865"; transcript_id "ENST00000621778"; gene_name "RP11-138H8.8"; ref_gene_id "ENSG00000274297";
chr15	StringTie	exon	70758269	70758856	1000	-	.	gene_id "MSTRG.64865"; transcript_id "ENST00000621778"; exon_number "1"; gene_name "RP11-138H8.8"; ref_gene_id "ENSG00000274297";
chr15	StringTie	transcript	70627325	70708329	1000	-	.	gene_id "MSTRG.64865"; transcript_id "MSTRG.64865.1";
chr15	StringTie	exon	70627325	70629248	1000	-	.	gene_id "MSTRG.64865"; transcript_id "MSTRG.64865.1"; exon_number "1";
chr15	StringTie	exon	70644588	70644833	1000	-	.	gene_id "MSTRG.64865"; transcript_id "MSTRG.64865.1"; exon_number "2";
chr15	StringTie	exon	70645496	70645572	1000	-	.	gene_id "MSTRG.64865"; transcript_id "MSTRG.64865.1"; exon_number "3";
chr15	StringTie	exon	70656930	70657127	1000	-	.	gene_id "MSTRG.64865"; transcript_id "MSTRG.64865.1"; exon_number "4";
chr15	StringTie	exon	70660151	70660216	1000	-	.	gene_id "MSTRG.64865"; transcript_id "MSTRG.64865.1"; exon_number "5";
chr15	StringTie	exon	70664662	70664814	1000	-	.	gene_id "MSTRG.64865"; transcript_id "MSTRG.64865.1"; exon_number "6";
chr15	StringTie	exon	70666724	70669462	1000	-	.	gene_id "MSTRG.64865"; transcript_id "MSTRG.64865.1"; exon_number "7";
chr15	StringTie	exon	70671039	70671091	1000	-	.	gene_id "MSTRG.64865"; transcript_id "MSTRG.64865.1"; exon_number "8";
chr15	StringTie	exon	70671965	70672001	1000	-	.	gene_id "MSTRG.64865"; transcript_id "MSTRG.64865.1"; exon_number "9";
chr15	StringTie	exon	70676493	70676591	1000	-	.	gene_id "MSTRG.64865"; transcript_id "MSTRG.64865.1"; exon_number "10";
chr15	StringTie	exon	70677108	70677140	1000	-	.	gene_id "MSTRG.64865"; transcript_id "MSTRG.64865.1"; exon_number "11";
chr15	StringTie	exon	70678099	70678206	1000	-	.	gene_id "MSTRG.64865"; transcript_id "MSTRG.64865.1"; exon_number "12";
chr15	StringTie	exon	70679608	70679676	1000	-	.	gene_id "MSTRG.64865"; transcript_id "MSTRG.64865.1"; exon_number "13";
chr15	StringTie	exon	70682758	70682795	1000	-	.	gene_id "MSTRG.64865"; transcript_id "MSTRG.64865.1"; exon_number "14";
chr15	StringTie	exon	70684265	70684446	1000	-	.	gene_id "MSTRG.64865"; transcript_id "MSTRG.64865.1"; exon_number "15";
chr15	StringTie	exon	70687540	70687646	1000	-	.	gene_id "MSTRG.64865"; transcript_id "MSTRG.64865.1"; exon_number "16";
chr15	StringTie	exon	70687750	70687820	1000	-	.	gene_id "MSTRG.64865"; transcript_id "MSTRG.64865.1"; exon_number "17";
chr15	StringTie	exon	70690454	70690511	1000	-	.	gene_id "MSTRG.64865"; transcript_id "MSTRG.64865.1"; exon_number "18";
chr15	StringTie	exon	70691299	70691363	1000	-	.	gene_id "MSTRG.64865"; transcript_id "MSTRG.64865.1"; exon_number "19";
chr15	StringTie	exon	70695017	70695105	1000	-	.	gene_id "MSTRG.64865"; transcript_id "MSTRG.64865.1"; exon_number "20";
chr15	StringTie	exon	70699527	70699660	1000	-	.	gene_id "MSTRG.64865"; transcript_id "MSTRG.64865.1"; exon_number "21";
chr15	StringTie	exon	70701877	70708329	1000	-	.	gene_id "MSTRG.64865"; transcript_id "MSTRG.64865.1"; exon_number "22";
chr15	StringTie	transcript	70644784	70710459	1000	-	.	gene_id "MSTRG.64865"; transcript_id "MSTRG.64865.10";
chr15	StringTie	exon	70644784	70644833	1000	-	.	gene_id "MSTRG.64865"; transcript_id "MSTRG.64865.10"; exon_number "1";
chr15	StringTie	exon	70645496	70645572	1000	-	.	gene_id "MSTRG.64865"; transcript_id "MSTRG.64865.10"; exon_number "2";
chr15	StringTie	exon	70656964	70657127	1000	-	.	gene_id "MSTRG.64865"; transcript_id "MSTRG.64865.10"; exon_number "3";
chr15	StringTie	exon	70660151	70660216	1000	-	.	gene_id "MSTRG.64865"; transcript_id "MSTRG.64865.10"; exon_number "4";
chr15	StringTie	exon	70664662	70664814	1000	-	.	gene_id "MSTRG.64865"; transcript_id "MSTRG.64865.10"; exon_number "5";
chr15	StringTie	exon	70666724	70669462	1000	-	.	gene_id "MSTRG.64865"; transcript_id "MSTRG.64865.10"; exon_number "6";
chr15	StringTie	exon	70671039	70671091	1000	-	.	gene_id "MSTRG.64865"; transcript_id "MSTRG.64865.10"; exon_number "7";
chr15	StringTie	exon	70671965	70672001	1000	-	.	gene_id "MSTRG.64865"; transcript_id "MSTRG.64865.10"; exon_number "8";
chr15	StringTie	exon	70676493	70676591	1000	-	.	gene_id "MSTRG.64865"; transcript_id "MSTRG.64865.10"; exon_number "9";
chr15	StringTie	exon	70677108	70677140	1000	-	.	gene_id "MSTRG.64865"; transcript_id "MSTRG.64865.10"; exon_number "10";
chr15	StringTie	exon	70678099	70678206	1000	-	.	gene_id "MSTRG.64865"; transcript_id "MSTRG.64865.10"; exon_number "11";
chr15	StringTie	exon	70679608	70679676	1000	-	.	gene_id "MSTRG.64865"; transcript_id "MSTRG.64865.10"; exon_number "12";
chr15	StringTie	exon	70682758	70682795	1000	-	.	gene_id "MSTRG.64865"; transcript_id "MSTRG.64865.10"; exon_number "13";
chr15	StringTie	exon	70684265	70684446	1000	-	.	gene_id "MSTRG.64865"; transcript_id "MSTRG.64865.10"; exon_number "14";
chr15	StringTie	exon	70687540	70687646	1000	-	.	gene_id "MSTRG.64865"; transcript_id "MSTRG.64865.10"; exon_number "15";
chr15	StringTie	exon	70687750	70687820	1000	-	.	gene_id "MSTRG.64865"; transcript_id "MSTRG.64865.10"; exon_number "16";
chr15	StringTie	exon	70690454	70690511	1000	-	.	gene_id "MSTRG.64865"; transcript_id "MSTRG.64865.10"; exon_number "17";
chr15	StringTie	exon	70691299	70691363	1000	-	.	gene_id "MSTRG.64865"; transcript_id "MSTRG.64865.10"; exon_number "18";
chr15	StringTie	exon	70695017	70695105	1000	-	.	gene_id "MSTRG.64865"; transcript_id "MSTRG.64865.10"; exon_number "19";
chr15	StringTie	exon	70699527	70699660	1000	-	.	gene_id "MSTRG.64865"; transcript_id "MSTRG.64865.10"; exon_number "20";
chr15	StringTie	exon	70710383	70710459	1000	-	.	gene_id "MSTRG.64865"; transcript_id "MSTRG.64865.10"; exon_number "21";
chr15	StringTie	transcript	70644801	70702493	1000	-	.	gene_id "MSTRG.64865"; transcript_id "MSTRG.64865.11";
chr15	StringTie	exon	70644801	70644833	1000	-	.	gene_id "MSTRG.64865"; transcript_id "MSTRG.64865.11"; exon_number "1";
chr15	StringTie	exon	70645496	70645572	1000	-	.	gene_id "MSTRG.64865"; transcript_id "MSTRG.64865.11"; exon_number "2";
chr15	StringTie	exon	70656930	70657127	1000	-	.	gene_id "MSTRG.64865"; transcript_id "MSTRG.64865.11"; exon_number "3";
chr15	StringTie	exon	70660151	70660216	1000	-	.	gene_id "MSTRG.64865"; transcript_id "MSTRG.64865.11"; exon_number "4";
chr15	StringTie	exon	70664662	70664814	1000	-	.	gene_id "MSTRG.64865"; transcript_id "MSTRG.64865.11"; exon_number "5";
chr15	StringTie	exon	70666724	70669462	1000	-	.	gene_id "MSTRG.64865"; transcript_id "MSTRG.64865.11"; exon_number "6";
chr15	StringTie	exon	70671039	70671091	1000	-	.	gene_id "MSTRG.64865"; transcript_id "MSTRG.64865.11"; exon_number "7";
chr15	StringTie	exon	70671965	70672001	1000	-	.	gene_id "MSTRG.64865"; transcript_id "MSTRG.64865.11"; exon_number "8";
chr15	StringTie	exon	70676493	70676591	1000	-	.	gene_id "MSTRG.64865"; transcript_id "MSTRG.64865.11"; exon_number "9";
chr15	StringTie	exon	70677108	70677140	1000	-	.	gene_id "MSTRG.64865"; transcript_id "MSTRG.64865.11"; exon_number "10";
chr15	StringTie	exon	70678099	70678206	1000	-	.	gene_id "MSTRG.64865"; transcript_id "MSTRG.64865.11"; exon_number "11";
chr15	StringTie	exon	70679608	70679676	1000	-	.	gene_id "MSTRG.64865"; transcript_id "MSTRG.64865.11"; exon_number "12";
chr15	StringTie	exon	70682758	70682795	1000	-	.	gene_id "MSTRG.64865"; transcript_id "MSTRG.64865.11"; exon_number "13";
chr15	StringTie	exon	70687540	70687646	1000	-	.	gene_id "MSTRG.64865"; transcript_id "MSTRG.64865.11"; exon_number "14";
chr15	StringTie	exon	70687750	70687820	1000	-	.	gene_id "MSTRG.64865"; transcript_id "MSTRG.64865.11"; exon_number "15";
chr15	StringTie	exon	70690454	70690511	1000	-	.	gene_id "MSTRG.64865"; transcript_id "MSTRG.64865.11"; exon_number "16";
chr15	StringTie	exon	70691299	70691363	1000	-	.	gene_id "MSTRG.64865"; transcript_id "MSTRG.64865.11"; exon_number "17";
chr15	StringTie	exon	70695017	70695105	1000	-	.	gene_id "MSTRG.64865"; transcript_id "MSTRG.64865.11"; exon_number "18";
chr15	StringTie	exon	70699527	70699660	1000	-	.	gene_id "MSTRG.64865"; transcript_id "MSTRG.64865.11"; exon_number "19";
chr15	StringTie	exon	70701877	70702493	1000	-	.	gene_id "MSTRG.64865"; transcript_id "MSTRG.64865.11"; exon_number "20";
chr15	StringTie	transcript	70644802	70703204	1000	-	.	gene_id "MSTRG.64865"; transcript_id "MSTRG.64865.12";
chr15	StringTie	exon	70644802	70644833	1000	-	.	gene_id "MSTRG.64865"; transcript_id "MSTRG.64865.12"; exon_number "1";
chr15	StringTie	exon	70645496	70645572	1000	-	.	gene_id "MSTRG.64865"; transcript_id "MSTRG.64865.12"; exon_number "2";
chr15	StringTie	exon	70656930	70657127	1000	-	.	gene_id "MSTRG.64865"; transcript_id "MSTRG.64865.12"; exon_number "3";
chr15	StringTie	exon	70660151	70660216	1000	-	.	gene_id "MSTRG.64865"; transcript_id "MSTRG.64865.12"; exon_number "4";
chr15	StringTie	exon	70664662	70664814	1000	-	.	gene_id "MSTRG.64865"; transcript_id "MSTRG.64865.12"; exon_number "5";
chr15	StringTie	exon	70666724	70669462	1000	-	.	gene_id "MSTRG.64865"; transcript_id "MSTRG.64865.12"; exon_number "6";
chr15	StringTie	exon	70671039	70671091	1000	-	.	gene_id "MSTRG.64865"; transcript_id "MSTRG.64865.12"; exon_number "7";
chr15	StringTie	exon	70671965	70672001	1000	-	.	gene_id "MSTRG.64865"; transcript_id "MSTRG.64865.12"; exon_number "8";
chr15	StringTie	exon	70676493	70676591	1000	-	.	gene_id "MSTRG.64865"; transcript_id "MSTRG.64865.12"; exon_number "9";
chr15	StringTie	exon	70677108	70677140	1000	-	.	gene_id "MSTRG.64865"; transcript_id "MSTRG.64865.12"; exon_number "10";
chr15	StringTie	exon	70678099	70678206	1000	-	.	gene_id "MSTRG.64865"; transcript_id "MSTRG.64865.12"; exon_number "11";
chr15	StringTie	exon	70679608	70679676	1000	-	.	gene_id "MSTRG.64865"; transcript_id "MSTRG.64865.12"; exon_number "12";
chr15	StringTie	exon	70682758	70682795	1000	-	.	gene_id "MSTRG.64865"; transcript_id "MSTRG.64865.12"; exon_number "13";
chr15	StringTie	exon	70684265	70684446	1000	-	.	gene_id "MSTRG.64865"; transcript_id "MSTRG.64865.12"; exon_number "14";
chr15	StringTie	exon	70687540	70687646	1000	-	.	gene_id "MSTRG.64865"; transcript_id "MSTRG.64865.12"; exon_number "15";
chr15	StringTie	exon	70687750	70687820	1000	-	.	gene_id "MSTRG.64865"; transcript_id "MSTRG.64865.12"; exon_number "16";
chr15	StringTie	exon	70690454	70690511	1000	-	.	gene_id "MSTRG.64865"; transcript_id "MSTRG.64865.12"; exon_number "17";
chr15	StringTie	exon	70691299	70691363	1000	-	.	gene_id "MSTRG.64865"; transcript_id "MSTRG.64865.12"; exon_number "18";
chr15	StringTie	exon	70695017	70695105	1000	-	.	gene_id "MSTRG.64865"; transcript_id "MSTRG.64865.12"; exon_number "19";
chr15	StringTie	exon	70699527	70699660	1000	-	.	gene_id "MSTRG.64865"; transcript_id "MSTRG.64865.12"; exon_number "20";
chr15	StringTie	exon	70701877	70702399	1000	-	.	gene_id "MSTRG.64865"; transcript_id "MSTRG.64865.12"; exon_number "21";
chr15	StringTie	exon	70703141	70703204	1000	-	.	gene_id "MSTRG.64865"; transcript_id "MSTRG.64865.12"; exon_number "22";
chr15	StringTie	transcript	70644806	70703275	1000	-	.	gene_id "MSTRG.64865"; transcript_id "MSTRG.64865.13";
chr15	StringTie	exon	70644806	70644833	1000	-	.	gene_id "MSTRG.64865"; transcript_id "MSTRG.64865.13"; exon_number "1";
chr15	StringTie	exon	70645496	70645572	1000	-	.	gene_id "MSTRG.64865"; transcript_id "MSTRG.64865.13"; exon_number "2";
chr15	StringTie	exon	70656964	70657127	1000	-	.	gene_id "MSTRG.64865"; transcript_id "MSTRG.64865.13"; exon_number "3";
chr15	StringTie	exon	70660151	70660216	1000	-	.	gene_id "MSTRG.64865"; transcript_id "MSTRG.64865.13"; exon_number "4";
chr15	StringTie	exon	70664662	70664814	1000	-	.	gene_id "MSTRG.64865"; transcript_id "MSTRG.64865.13"; exon_number "5";
chr15	StringTie	exon	70666724	70669462	1000	-	.	gene_id "MSTRG.64865"; transcript_id "MSTRG.64865.13"; exon_number "6";
chr15	StringTie	exon	70671039	70671091	1000	-	.	gene_id "MSTRG.64865"; transcript_id "MSTRG.64865.13"; exon_number "7";
chr15	StringTie	exon	70671965	70672001	1000	-	.	gene_id "MSTRG.64865"; transcript_id "MSTRG.64865.13"; exon_number "8";
chr15	StringTie	exon	70676493	70676591	1000	-	.	gene_id "MSTRG.64865"; transcript_id "MSTRG.64865.13"; exon_number "9";
chr15	StringTie	exon	70677108	70677140	1000	-	.	gene_id "MSTRG.64865"; transcript_id "MSTRG.64865.13"; exon_number "10";
chr15	StringTie	exon	70678099	70678206	1000	-	.	gene_id "MSTRG.64865"; transcript_id "MSTRG.64865.13"; exon_number "11";
chr15	StringTie	exon	70679608	70682795	1000	-	.	gene_id "MSTRG.64865"; transcript_id "MSTRG.64865.13"; exon_number "12";
chr15	StringTie	exon	70684265	70684446	1000	-	.	gene_id "MSTRG.64865"; transcript_id "MSTRG.64865.13"; exon_number "13";
chr15	StringTie	exon	70687540	70687646	1000	-	.	gene_id "MSTRG.64865"; transcript_id "MSTRG.64865.13"; exon_number "14";
chr15	StringTie	exon	70687750	70687820	1000	-	.	gene_id "MSTRG.64865"; transcript_id "MSTRG.64865.13"; exon_number "15";
chr15	StringTie	exon	70690454	70690511	1000	-	.	gene_id "MSTRG.64865"; transcript_id "MSTRG.64865.13"; exon_number "16";
chr15	StringTie	exon	70691299	70691363	1000	-	.	gene_id "MSTRG.64865"; transcript_id "MSTRG.64865.13"; exon_number "17";
chr15	StringTie	exon	70695017	70695105	1000	-	.	gene_id "MSTRG.64865"; transcript_id "MSTRG.64865.13"; exon_number "18";
chr15	StringTie	exon	70699527	70699660	1000	-	.	gene_id "MSTRG.64865"; transcript_id "MSTRG.64865.13"; exon_number "19";
chr15	StringTie	exon	70703141	70703275	1000	-	.	gene_id "MSTRG.64865"; transcript_id "MSTRG.64865.13"; exon_number "20";
chr15	StringTie	transcript	70645424	70702454	1000	-	.	gene_id "MSTRG.64865"; transcript_id "MSTRG.64865.14";
chr15	StringTie	exon	70645424	70645572	1000	-	.	gene_id "MSTRG.64865"; transcript_id "MSTRG.64865.14"; exon_number "1";
chr15	StringTie	exon	70656964	70657127	1000	-	.	gene_id "MSTRG.64865"; transcript_id "MSTRG.64865.14"; exon_number "2";
chr15	StringTie	exon	70660151	70660216	1000	-	.	gene_id "MSTRG.64865"; transcript_id "MSTRG.64865.14"; exon_number "3";
chr15	StringTie	exon	70664662	70664814	1000	-	.	gene_id "MSTRG.64865"; transcript_id "MSTRG.64865.14"; exon_number "4";
chr15	StringTie	exon	70666724	70669462	1000	-	.	gene_id "MSTRG.64865"; transcript_id "MSTRG.64865.14"; exon_number "5";
chr15	StringTie	exon	70671039	70671091	1000	-	.	gene_id "MSTRG.64865"; transcript_id "MSTRG.64865.14"; exon_number "6";
chr15	StringTie	exon	70671965	70672001	1000	-	.	gene_id "MSTRG.64865"; transcript_id "MSTRG.64865.14"; exon_number "7";
chr15	StringTie	exon	70676493	70676591	1000	-	.	gene_id "MSTRG.64865"; transcript_id "MSTRG.64865.14"; exon_number "8";
chr15	StringTie	exon	70677108	70677140	1000	-	.	gene_id "MSTRG.64865"; transcript_id "MSTRG.64865.14"; exon_number "9";
chr15	StringTie	exon	70678099	70678206	1000	-	.	gene_id "MSTRG.64865"; transcript_id "MSTRG.64865.14"; exon_number "10";
chr15	StringTie	exon	70679608	70679676	1000	-	.	gene_id "MSTRG.64865"; transcript_id "MSTRG.64865.14"; exon_number "11";
chr15	StringTie	exon	70682758	70682795	1000	-	.	gene_id "MSTRG.64865"; transcript_id "MSTRG.64865.14"; exon_number "12";
chr15	StringTie	exon	70684265	70684446	1000	-	.	gene_id "MSTRG.64865"; transcript_id "MSTRG.64865.14"; exon_number "13";
chr15	StringTie	exon	70687540	70687646	1000	-	.	gene_id "MSTRG.64865"; transcript_id "MSTRG.64865.14"; exon_number "14";
chr15	StringTie	exon	70687750	70687820	1000	-	.	gene_id "MSTRG.64865"; transcript_id "MSTRG.64865.14"; exon_number "15";
chr15	StringTie	exon	70690454	70690511	1000	-	.	gene_id "MSTRG.64865"; transcript_id "MSTRG.64865.14"; exon_number "16";
chr15	StringTie	exon	70695017	70695105	1000	-	.	gene_id "MSTRG.64865"; transcript_id "MSTRG.64865.14"; exon_number "17";
chr15	StringTie	exon	70699527	70699660	1000	-	.	gene_id "MSTRG.64865"; transcript_id "MSTRG.64865.14"; exon_number "18";
chr15	StringTie	exon	70701877	70702454	1000	-	.	gene_id "MSTRG.64865"; transcript_id "MSTRG.64865.14"; exon_number "19";
chr15	StringTie	transcript	70645509	70699927	1000	-	.	gene_id "MSTRG.64865"; transcript_id "MSTRG.64865.15";
chr15	StringTie	exon	70645509	70645572	1000	-	.	gene_id "MSTRG.64865"; transcript_id "MSTRG.64865.15"; exon_number "1";
chr15	StringTie	exon	70656930	70657127	1000	-	.	gene_id "MSTRG.64865"; transcript_id "MSTRG.64865.15"; exon_number "2";
chr15	StringTie	exon	70660151	70660216	1000	-	.	gene_id "MSTRG.64865"; transcript_id "MSTRG.64865.15"; exon_number "3";
chr15	StringTie	exon	70664662	70664814	1000	-	.	gene_id "MSTRG.64865"; transcript_id "MSTRG.64865.15"; exon_number "4";
chr15	StringTie	exon	70666724	70669462	1000	-	.	gene_id "MSTRG.64865"; transcript_id "MSTRG.64865.15"; exon_number "5";
chr15	StringTie	exon	70671039	70671091	1000	-	.	gene_id "MSTRG.64865"; transcript_id "MSTRG.64865.15"; exon_number "6";
chr15	StringTie	exon	70671965	70672001	1000	-	.	gene_id "MSTRG.64865"; transcript_id "MSTRG.64865.15"; exon_number "7";
chr15	StringTie	exon	70676493	70676591	1000	-	.	gene_id "MSTRG.64865"; transcript_id "MSTRG.64865.15"; exon_number "8";
chr15	StringTie	exon	70678099	70678206	1000	-	.	gene_id "MSTRG.64865"; transcript_id "MSTRG.64865.15"; exon_number "9";
chr15	StringTie	exon	70679608	70679676	1000	-	.	gene_id "MSTRG.64865"; transcript_id "MSTRG.64865.15"; exon_number "10";
chr15	StringTie	exon	70682758	70682795	1000	-	.	gene_id "MSTRG.64865"; transcript_id "MSTRG.64865.15"; exon_number "11";
chr15	StringTie	exon	70684265	70684446	1000	-	.	gene_id "MSTRG.64865"; transcript_id "MSTRG.64865.15"; exon_number "12";
chr15	StringTie	exon	70687540	70687646	1000	-	.	gene_id "MSTRG.64865"; transcript_id "MSTRG.64865.15"; exon_number "13";
chr15	StringTie	exon	70687750	70687820	1000	-	.	gene_id "MSTRG.64865"; transcript_id "MSTRG.64865.15"; exon_number "14";
chr15	StringTie	exon	70690454	70690511	1000	-	.	gene_id "MSTRG.64865"; transcript_id "MSTRG.64865.15"; exon_number "15";
chr15	StringTie	exon	70691299	70691363	1000	-	.	gene_id "MSTRG.64865"; transcript_id "MSTRG.64865.15"; exon_number "16";
chr15	StringTie	exon	70695017	70695105	1000	-	.	gene_id "MSTRG.64865"; transcript_id "MSTRG.64865.15"; exon_number "17";
chr15	StringTie	exon	70699527	70699660	1000	-	.	gene_id "MSTRG.64865"; transcript_id "MSTRG.64865.15"; exon_number "18";
chr15	StringTie	exon	70699762	70699927	1000	-	.	gene_id "MSTRG.64865"; transcript_id "MSTRG.64865.15"; exon_number "19";
chr15	StringTie	transcript	70645534	70701199	1000	-	.	gene_id "MSTRG.64865"; transcript_id "MSTRG.64865.16";
chr15	StringTie	exon	70645534	70645572	1000	-	.	gene_id "MSTRG.64865"; transcript_id "MSTRG.64865.16"; exon_number "1";
chr15	StringTie	exon	70656964	70657127	1000	-	.	gene_id "MSTRG.64865"; transcript_id "MSTRG.64865.16"; exon_number "2";
chr15	StringTie	exon	70660151	70660216	1000	-	.	gene_id "MSTRG.64865"; transcript_id "MSTRG.64865.16"; exon_number "3";
chr15	StringTie	exon	70664662	70664814	1000	-	.	gene_id "MSTRG.64865"; transcript_id "MSTRG.64865.16"; exon_number "4";
chr15	StringTie	exon	70666724	70669462	1000	-	.	gene_id "MSTRG.64865"; transcript_id "MSTRG.64865.16"; exon_number "5";
chr15	StringTie	exon	70671039	70671091	1000	-	.	gene_id "MSTRG.64865"; transcript_id "MSTRG.64865.16"; exon_number "6";
chr15	StringTie	exon	70671965	70672001	1000	-	.	gene_id "MSTRG.64865"; transcript_id "MSTRG.64865.16"; exon_number "7";
chr15	StringTie	exon	70676493	70676591	1000	-	.	gene_id "MSTRG.64865"; transcript_id "MSTRG.64865.16"; exon_number "8";
chr15	StringTie	exon	70677108	70677140	1000	-	.	gene_id "MSTRG.64865"; transcript_id "MSTRG.64865.16"; exon_number "9";
chr15	StringTie	exon	70678099	70678206	1000	-	.	gene_id "MSTRG.64865"; transcript_id "MSTRG.64865.16"; exon_number "10";
chr15	StringTie	exon	70679608	70682795	1000	-	.	gene_id "MSTRG.64865"; transcript_id "MSTRG.64865.16"; exon_number "11";
chr15	StringTie	exon	70684265	70684446	1000	-	.	gene_id "MSTRG.64865"; transcript_id "MSTRG.64865.16"; exon_number "12";
chr15	StringTie	exon	70687540	70687646	1000	-	.	gene_id "MSTRG.64865"; transcript_id "MSTRG.64865.16"; exon_number "13";
chr15	StringTie	exon	70687750	70687820	1000	-	.	gene_id "MSTRG.64865"; transcript_id "MSTRG.64865.16"; exon_number "14";
chr15	StringTie	exon	70690454	70690511	1000	-	.	gene_id "MSTRG.64865"; transcript_id "MSTRG.64865.16"; exon_number "15";
chr15	StringTie	exon	70691299	70691363	1000	-	.	gene_id "MSTRG.64865"; transcript_id "MSTRG.64865.16"; exon_number "16";
chr15	StringTie	exon	70695017	70695105	1000	-	.	gene_id "MSTRG.64865"; transcript_id "MSTRG.64865.16"; exon_number "17";
chr15	StringTie	exon	70699527	70699660	1000	-	.	gene_id "MSTRG.64865"; transcript_id "MSTRG.64865.16"; exon_number "18";
chr15	StringTie	exon	70701106	70701199	1000	-	.	gene_id "MSTRG.64865"; transcript_id "MSTRG.64865.16"; exon_number "19";
chr15	StringTie	transcript	70645538	70702306	1000	-	.	gene_id "MSTRG.64865"; transcript_id "MSTRG.64865.17";
chr15	StringTie	exon	70645538	70645572	1000	-	.	gene_id "MSTRG.64865"; transcript_id "MSTRG.64865.17"; exon_number "1";
chr15	StringTie	exon	70656930	70657127	1000	-	.	gene_id "MSTRG.64865"; transcript_id "MSTRG.64865.17"; exon_number "2";
chr15	StringTie	exon	70660151	70660216	1000	-	.	gene_id "MSTRG.64865"; transcript_id "MSTRG.64865.17"; exon_number "3";
chr15	StringTie	exon	70664662	70664814	1000	-	.	gene_id "MSTRG.64865"; transcript_id "MSTRG.64865.17"; exon_number "4";
chr15	StringTie	exon	70666724	70669462	1000	-	.	gene_id "MSTRG.64865"; transcript_id "MSTRG.64865.17"; exon_number "5";
chr15	StringTie	exon	70671039	70671091	1000	-	.	gene_id "MSTRG.64865"; transcript_id "MSTRG.64865.17"; exon_number "6";
chr15	StringTie	exon	70671965	70672001	1000	-	.	gene_id "MSTRG.64865"; transcript_id "MSTRG.64865.17"; exon_number "7";
chr15	StringTie	exon	70676493	70676591	1000	-	.	gene_id "MSTRG.64865"; transcript_id "MSTRG.64865.17"; exon_number "8";
chr15	StringTie	exon	70678099	70678206	1000	-	.	gene_id "MSTRG.64865"; transcript_id "MSTRG.64865.17"; exon_number "9";
chr15	StringTie	exon	70679608	70679676	1000	-	.	gene_id "MSTRG.64865"; transcript_id "MSTRG.64865.17"; exon_number "10";
chr15	StringTie	exon	70682758	70682795	1000	-	.	gene_id "MSTRG.64865"; transcript_id "MSTRG.64865.17"; exon_number "11";
chr15	StringTie	exon	70687540	70687646	1000	-	.	gene_id "MSTRG.64865"; transcript_id "MSTRG.64865.17"; exon_number "12";
chr15	StringTie	exon	70687750	70687820	1000	-	.	gene_id "MSTRG.64865"; transcript_id "MSTRG.64865.17"; exon_number "13";
chr15	StringTie	exon	70690454	70690511	1000	-	.	gene_id "MSTRG.64865"; transcript_id "MSTRG.64865.17"; exon_number "14";
chr15	StringTie	exon	70691299	70691363	1000	-	.	gene_id "MSTRG.64865"; transcript_id "MSTRG.64865.17"; exon_number "15";
chr15	StringTie	exon	70695017	70695105	1000	-	.	gene_id "MSTRG.64865"; transcript_id "MSTRG.64865.17"; exon_number "16";
chr15	StringTie	exon	70699527	70699660	1000	-	.	gene_id "MSTRG.64865"; transcript_id "MSTRG.64865.17"; exon_number "17";
chr15	StringTie	exon	70701877	70702306	1000	-	.	gene_id "MSTRG.64865"; transcript_id "MSTRG.64865.17"; exon_number "18";
chr15	StringTie	transcript	70645559	70703275	1000	-	.	gene_id "MSTRG.64865"; transcript_id "MSTRG.64865.18";
chr15	StringTie	exon	70645559	70645572	1000	-	.	gene_id "MSTRG.64865"; transcript_id "MSTRG.64865.18"; exon_number "1";
chr15	StringTie	exon	70656930	70657127	1000	-	.	gene_id "MSTRG.64865"; transcript_id "MSTRG.64865.18"; exon_number "2";
chr15	StringTie	exon	70660151	70660216	1000	-	.	gene_id "MSTRG.64865"; transcript_id "MSTRG.64865.18"; exon_number "3";
chr15	StringTie	exon	70664662	70664814	1000	-	.	gene_id "MSTRG.64865"; transcript_id "MSTRG.64865.18"; exon_number "4";
chr15	StringTie	exon	70666724	70669462	1000	-	.	gene_id "MSTRG.64865"; transcript_id "MSTRG.64865.18"; exon_number "5";
chr15	StringTie	exon	70671039	70671091	1000	-	.	gene_id "MSTRG.64865"; transcript_id "MSTRG.64865.18"; exon_number "6";
chr15	StringTie	exon	70671965	70672001	1000	-	.	gene_id "MSTRG.64865"; transcript_id "MSTRG.64865.18"; exon_number "7";
chr15	StringTie	exon	70676493	70676591	1000	-	.	gene_id "MSTRG.64865"; transcript_id "MSTRG.64865.18"; exon_number "8";
chr15	StringTie	exon	70677108	70677140	1000	-	.	gene_id "MSTRG.64865"; transcript_id "MSTRG.64865.18"; exon_number "9";
chr15	StringTie	exon	70678099	70678206	1000	-	.	gene_id "MSTRG.64865"; transcript_id "MSTRG.64865.18"; exon_number "10";
chr15	StringTie	exon	70679608	70682795	1000	-	.	gene_id "MSTRG.64865"; transcript_id "MSTRG.64865.18"; exon_number "11";
chr15	StringTie	exon	70684265	70684446	1000	-	.	gene_id "MSTRG.64865"; transcript_id "MSTRG.64865.18"; exon_number "12";
chr15	StringTie	exon	70687540	70687646	1000	-	.	gene_id "MSTRG.64865"; transcript_id "MSTRG.64865.18"; exon_number "13";
chr15	StringTie	exon	70687750	70687820	1000	-	.	gene_id "MSTRG.64865"; transcript_id "MSTRG.64865.18"; exon_number "14";
chr15	StringTie	exon	70690454	70690511	1000	-	.	gene_id "MSTRG.64865"; transcript_id "MSTRG.64865.18"; exon_number "15";
chr15	StringTie	exon	70691299	70691363	1000	-	.	gene_id "MSTRG.64865"; transcript_id "MSTRG.64865.18"; exon_number "16";
chr15	StringTie	exon	70695017	70695105	1000	-	.	gene_id "MSTRG.64865"; transcript_id "MSTRG.64865.18"; exon_number "17";
chr15	StringTie	exon	70699527	70699660	1000	-	.	gene_id "MSTRG.64865"; transcript_id "MSTRG.64865.18"; exon_number "18";
chr15	StringTie	exon	70703141	70703275	1000	-	.	gene_id "MSTRG.64865"; transcript_id "MSTRG.64865.18"; exon_number "19";
chr15	StringTie	transcript	70649860	70702695	1000	-	.	gene_id "MSTRG.64865"; transcript_id "MSTRG.64865.19";
chr15	StringTie	exon	70649860	70651841	1000	-	.	gene_id "MSTRG.64865"; transcript_id "MSTRG.64865.19"; exon_number "1";
chr15	StringTie	exon	70656930	70657127	1000	-	.	gene_id "MSTRG.64865"; transcript_id "MSTRG.64865.19"; exon_number "2";
chr15	StringTie	exon	70660151	70660216	1000	-	.	gene_id "MSTRG.64865"; transcript_id "MSTRG.64865.19"; exon_number "3";
chr15	StringTie	exon	70664662	70664814	1000	-	.	gene_id "MSTRG.64865"; transcript_id "MSTRG.64865.19"; exon_number "4";
chr15	StringTie	exon	70666724	70669462	1000	-	.	gene_id "MSTRG.64865"; transcript_id "MSTRG.64865.19"; exon_number "5";
chr15	StringTie	exon	70671039	70671091	1000	-	.	gene_id "MSTRG.64865"; transcript_id "MSTRG.64865.19"; exon_number "6";
chr15	StringTie	exon	70671965	70672001	1000	-	.	gene_id "MSTRG.64865"; transcript_id "MSTRG.64865.19"; exon_number "7";
chr15	StringTie	exon	70676493	70676591	1000	-	.	gene_id "MSTRG.64865"; transcript_id "MSTRG.64865.19"; exon_number "8";
chr15	StringTie	exon	70677108	70677140	1000	-	.	gene_id "MSTRG.64865"; transcript_id "MSTRG.64865.19"; exon_number "9";
chr15	StringTie	exon	70678099	70678206	1000	-	.	gene_id "MSTRG.64865"; transcript_id "MSTRG.64865.19"; exon_number "10";
chr15	StringTie	exon	70679608	70682795	1000	-	.	gene_id "MSTRG.64865"; transcript_id "MSTRG.64865.19"; exon_number "11";
chr15	StringTie	exon	70684265	70684446	1000	-	.	gene_id "MSTRG.64865"; transcript_id "MSTRG.64865.19"; exon_number "12";
chr15	StringTie	exon	70687540	70687646	1000	-	.	gene_id "MSTRG.64865"; transcript_id "MSTRG.64865.19"; exon_number "13";
chr15	StringTie	exon	70687750	70687820	1000	-	.	gene_id "MSTRG.64865"; transcript_id "MSTRG.64865.19"; exon_number "14";
chr15	StringTie	exon	70690454	70690511	1000	-	.	gene_id "MSTRG.64865"; transcript_id "MSTRG.64865.19"; exon_number "15";
chr15	StringTie	exon	70691299	70691363	1000	-	.	gene_id "MSTRG.64865"; transcript_id "MSTRG.64865.19"; exon_number "16";
chr15	StringTie	exon	70695017	70695105	1000	-	.	gene_id "MSTRG.64865"; transcript_id "MSTRG.64865.19"; exon_number "17";
chr15	StringTie	exon	70699527	70699660	1000	-	.	gene_id "MSTRG.64865"; transcript_id "MSTRG.64865.19"; exon_number "18";
chr15	StringTie	exon	70701877	70702695	1000	-	.	gene_id "MSTRG.64865"; transcript_id "MSTRG.64865.19"; exon_number "19";
chr15	StringTie	transcript	70627541	70630317	1000	-	.	gene_id "MSTRG.64865"; transcript_id "MSTRG.64865.2";
chr15	StringTie	exon	70627541	70629248	1000	-	.	gene_id "MSTRG.64865"; transcript_id "MSTRG.64865.2"; exon_number "1";
chr15	StringTie	exon	70630013	70630317	1000	-	.	gene_id "MSTRG.64865"; transcript_id "MSTRG.64865.2"; exon_number "2";
chr15	StringTie	transcript	70651820	70699660	1000	-	.	gene_id "MSTRG.64865"; transcript_id "MSTRG.64865.20";
chr15	StringTie	exon	70651820	70651841	1000	-	.	gene_id "MSTRG.64865"; transcript_id "MSTRG.64865.20"; exon_number "1";
chr15	StringTie	exon	70656964	70657127	1000	-	.	gene_id "MSTRG.64865"; transcript_id "MSTRG.64865.20"; exon_number "2";
chr15	StringTie	exon	70660151	70660216	1000	-	.	gene_id "MSTRG.64865"; transcript_id "MSTRG.64865.20"; exon_number "3";
chr15	StringTie	exon	70664662	70664814	1000	-	.	gene_id "MSTRG.64865"; transcript_id "MSTRG.64865.20"; exon_number "4";
chr15	StringTie	exon	70666724	70669462	1000	-	.	gene_id "MSTRG.64865"; transcript_id "MSTRG.64865.20"; exon_number "5";
chr15	StringTie	exon	70671039	70671091	1000	-	.	gene_id "MSTRG.64865"; transcript_id "MSTRG.64865.20"; exon_number "6";
chr15	StringTie	exon	70671965	70672001	1000	-	.	gene_id "MSTRG.64865"; transcript_id "MSTRG.64865.20"; exon_number "7";
chr15	StringTie	exon	70676493	70676591	1000	-	.	gene_id "MSTRG.64865"; transcript_id "MSTRG.64865.20"; exon_number "8";
chr15	StringTie	exon	70677108	70677140	1000	-	.	gene_id "MSTRG.64865"; transcript_id "MSTRG.64865.20"; exon_number "9";
chr15	StringTie	exon	70678099	70678206	1000	-	.	gene_id "MSTRG.64865"; transcript_id "MSTRG.64865.20"; exon_number "10";
chr15	StringTie	exon	70679608	70679676	1000	-	.	gene_id "MSTRG.64865"; transcript_id "MSTRG.64865.20"; exon_number "11";
chr15	StringTie	exon	70680237	70680269	1000	-	.	gene_id "MSTRG.64865"; transcript_id "MSTRG.64865.20"; exon_number "12";
chr15	StringTie	exon	70682758	70682795	1000	-	.	gene_id "MSTRG.64865"; transcript_id "MSTRG.64865.20"; exon_number "13";
chr15	StringTie	exon	70684265	70684446	1000	-	.	gene_id "MSTRG.64865"; transcript_id "MSTRG.64865.20"; exon_number "14";
chr15	StringTie	exon	70687540	70687646	1000	-	.	gene_id "MSTRG.64865"; transcript_id "MSTRG.64865.20"; exon_number "15";
chr15	StringTie	exon	70687750	70687820	1000	-	.	gene_id "MSTRG.64865"; transcript_id "MSTRG.64865.20"; exon_number "16";
chr15	StringTie	exon	70690454	70690511	1000	-	.	gene_id "MSTRG.64865"; transcript_id "MSTRG.64865.20"; exon_number "17";
chr15	StringTie	exon	70691299	70691363	1000	-	.	gene_id "MSTRG.64865"; transcript_id "MSTRG.64865.20"; exon_number "18";
chr15	StringTie	exon	70695017	70695105	1000	-	.	gene_id "MSTRG.64865"; transcript_id "MSTRG.64865.20"; exon_number "19";
chr15	StringTie	exon	70699527	70699660	1000	-	.	gene_id "MSTRG.64865"; transcript_id "MSTRG.64865.20"; exon_number "20";
chr15	StringTie	transcript	70651990	70702746	1000	-	.	gene_id "MSTRG.64865"; transcript_id "MSTRG.64865.21";
chr15	StringTie	exon	70651990	70657127	1000	-	.	gene_id "MSTRG.64865"; transcript_id "MSTRG.64865.21"; exon_number "1";
chr15	StringTie	exon	70660151	70660216	1000	-	.	gene_id "MSTRG.64865"; transcript_id "MSTRG.64865.21"; exon_number "2";
chr15	StringTie	exon	70664662	70664814	1000	-	.	gene_id "MSTRG.64865"; transcript_id "MSTRG.64865.21"; exon_number "3";
chr15	StringTie	exon	70666724	70669462	1000	-	.	gene_id "MSTRG.64865"; transcript_id "MSTRG.64865.21"; exon_number "4";
chr15	StringTie	exon	70671039	70671091	1000	-	.	gene_id "MSTRG.64865"; transcript_id "MSTRG.64865.21"; exon_number "5";
chr15	StringTie	exon	70671965	70672001	1000	-	.	gene_id "MSTRG.64865"; transcript_id "MSTRG.64865.21"; exon_number "6";
chr15	StringTie	exon	70676493	70676591	1000	-	.	gene_id "MSTRG.64865"; transcript_id "MSTRG.64865.21"; exon_number "7";
chr15	StringTie	exon	70677108	70677140	1000	-	.	gene_id "MSTRG.64865"; transcript_id "MSTRG.64865.21"; exon_number "8";
chr15	StringTie	exon	70678099	70678206	1000	-	.	gene_id "MSTRG.64865"; transcript_id "MSTRG.64865.21"; exon_number "9";
chr15	StringTie	exon	70679608	70679676	1000	-	.	gene_id "MSTRG.64865"; transcript_id "MSTRG.64865.21"; exon_number "10";
chr15	StringTie	exon	70687540	70687646	1000	-	.	gene_id "MSTRG.64865"; transcript_id "MSTRG.64865.21"; exon_number "11";
chr15	StringTie	exon	70687750	70687820	1000	-	.	gene_id "MSTRG.64865"; transcript_id "MSTRG.64865.21"; exon_number "12";
chr15	StringTie	exon	70690454	70690511	1000	-	.	gene_id "MSTRG.64865"; transcript_id "MSTRG.64865.21"; exon_number "13";
chr15	StringTie	exon	70691299	70691363	1000	-	.	gene_id "MSTRG.64865"; transcript_id "MSTRG.64865.21"; exon_number "14";
chr15	StringTie	exon	70695017	70695105	1000	-	.	gene_id "MSTRG.64865"; transcript_id "MSTRG.64865.21"; exon_number "15";
chr15	StringTie	exon	70699527	70699660	1000	-	.	gene_id "MSTRG.64865"; transcript_id "MSTRG.64865.21"; exon_number "16";
chr15	StringTie	exon	70701877	70702746	1000	-	.	gene_id "MSTRG.64865"; transcript_id "MSTRG.64865.21"; exon_number "17";
chr15	StringTie	transcript	70654114	70714662	1000	-	.	gene_id "MSTRG.64865"; transcript_id "MSTRG.64865.22";
chr15	StringTie	exon	70654114	70657127	1000	-	.	gene_id "MSTRG.64865"; transcript_id "MSTRG.64865.22"; exon_number "1";
chr15	StringTie	exon	70660151	70660216	1000	-	.	gene_id "MSTRG.64865"; transcript_id "MSTRG.64865.22"; exon_number "2";
chr15	StringTie	exon	70664662	70664814	1000	-	.	gene_id "MSTRG.64865"; transcript_id "MSTRG.64865.22"; exon_number "3";
chr15	StringTie	exon	70666724	70669462	1000	-	.	gene_id "MSTRG.64865"; transcript_id "MSTRG.64865.22"; exon_number "4";
chr15	StringTie	exon	70671039	70672001	1000	-	.	gene_id "MSTRG.64865"; transcript_id "MSTRG.64865.22"; exon_number "5";
chr15	StringTie	exon	70676493	70676591	1000	-	.	gene_id "MSTRG.64865"; transcript_id "MSTRG.64865.22"; exon_number "6";
chr15	StringTie	exon	70677108	70677140	1000	-	.	gene_id "MSTRG.64865"; transcript_id "MSTRG.64865.22"; exon_number "7";
chr15	StringTie	exon	70678099	70678206	1000	-	.	gene_id "MSTRG.64865"; transcript_id "MSTRG.64865.22"; exon_number "8";
chr15	StringTie	exon	70679608	70679676	1000	-	.	gene_id "MSTRG.64865"; transcript_id "MSTRG.64865.22"; exon_number "9";
chr15	StringTie	exon	70682758	70682795	1000	-	.	gene_id "MSTRG.64865"; transcript_id "MSTRG.64865.22"; exon_number "10";
chr15	StringTie	exon	70684265	70684446	1000	-	.	gene_id "MSTRG.64865"; transcript_id "MSTRG.64865.22"; exon_number "11";
chr15	StringTie	exon	70687540	70687646	1000	-	.	gene_id "MSTRG.64865"; transcript_id "MSTRG.64865.22"; exon_number "12";
chr15	StringTie	exon	70687750	70687820	1000	-	.	gene_id "MSTRG.64865"; transcript_id "MSTRG.64865.22"; exon_number "13";
chr15	StringTie	exon	70690454	70690511	1000	-	.	gene_id "MSTRG.64865"; transcript_id "MSTRG.64865.22"; exon_number "14";
chr15	StringTie	exon	70691299	70691363	1000	-	.	gene_id "MSTRG.64865"; transcript_id "MSTRG.64865.22"; exon_number "15";
chr15	StringTie	exon	70695017	70695105	1000	-	.	gene_id "MSTRG.64865"; transcript_id "MSTRG.64865.22"; exon_number "16";
chr15	StringTie	exon	70699527	70699660	1000	-	.	gene_id "MSTRG.64865"; transcript_id "MSTRG.64865.22"; exon_number "17";
chr15	StringTie	exon	70714636	70714662	1000	-	.	gene_id "MSTRG.64865"; transcript_id "MSTRG.64865.22"; exon_number "18";
chr15	StringTie	transcript	70654194	70700192	1000	-	.	gene_id "MSTRG.64865"; transcript_id "MSTRG.64865.23";
chr15	StringTie	exon	70654194	70657127	1000	-	.	gene_id "MSTRG.64865"; transcript_id "MSTRG.64865.23"; exon_number "1";
chr15	StringTie	exon	70660151	70660216	1000	-	.	gene_id "MSTRG.64865"; transcript_id "MSTRG.64865.23"; exon_number "2";
chr15	StringTie	exon	70664662	70664814	1000	-	.	gene_id "MSTRG.64865"; transcript_id "MSTRG.64865.23"; exon_number "3";
chr15	StringTie	exon	70666724	70669462	1000	-	.	gene_id "MSTRG.64865"; transcript_id "MSTRG.64865.23"; exon_number "4";
chr15	StringTie	exon	70671039	70671091	1000	-	.	gene_id "MSTRG.64865"; transcript_id "MSTRG.64865.23"; exon_number "5";
chr15	StringTie	exon	70671965	70672001	1000	-	.	gene_id "MSTRG.64865"; transcript_id "MSTRG.64865.23"; exon_number "6";
chr15	StringTie	exon	70676493	70676591	1000	-	.	gene_id "MSTRG.64865"; transcript_id "MSTRG.64865.23"; exon_number "7";
chr15	StringTie	exon	70677108	70677140	1000	-	.	gene_id "MSTRG.64865"; transcript_id "MSTRG.64865.23"; exon_number "8";
chr15	StringTie	exon	70678099	70678206	1000	-	.	gene_id "MSTRG.64865"; transcript_id "MSTRG.64865.23"; exon_number "9";
chr15	StringTie	exon	70679608	70679676	1000	-	.	gene_id "MSTRG.64865"; transcript_id "MSTRG.64865.23"; exon_number "10";
chr15	StringTie	exon	70682758	70682795	1000	-	.	gene_id "MSTRG.64865"; transcript_id "MSTRG.64865.23"; exon_number "11";
chr15	StringTie	exon	70684265	70684446	1000	-	.	gene_id "MSTRG.64865"; transcript_id "MSTRG.64865.23"; exon_number "12";
chr15	StringTie	exon	70687540	70687646	1000	-	.	gene_id "MSTRG.64865"; transcript_id "MSTRG.64865.23"; exon_number "13";
chr15	StringTie	exon	70687750	70687820	1000	-	.	gene_id "MSTRG.64865"; transcript_id "MSTRG.64865.23"; exon_number "14";
chr15	StringTie	exon	70690454	70690511	1000	-	.	gene_id "MSTRG.64865"; transcript_id "MSTRG.64865.23"; exon_number "15";
chr15	StringTie	exon	70691299	70691363	1000	-	.	gene_id "MSTRG.64865"; transcript_id "MSTRG.64865.23"; exon_number "16";
chr15	StringTie	exon	70695017	70695105	1000	-	.	gene_id "MSTRG.64865"; transcript_id "MSTRG.64865.23"; exon_number "17";
chr15	StringTie	exon	70699527	70699660	1000	-	.	gene_id "MSTRG.64865"; transcript_id "MSTRG.64865.23"; exon_number "18";
chr15	StringTie	exon	70699762	70700192	1000	-	.	gene_id "MSTRG.64865"; transcript_id "MSTRG.64865.23"; exon_number "19";
chr15	StringTie	transcript	70654206	70703350	1000	-	.	gene_id "MSTRG.64865"; transcript_id "MSTRG.64865.24";
chr15	StringTie	exon	70654206	70657127	1000	-	.	gene_id "MSTRG.64865"; transcript_id "MSTRG.64865.24"; exon_number "1";
chr15	StringTie	exon	70660151	70660216	1000	-	.	gene_id "MSTRG.64865"; transcript_id "MSTRG.64865.24"; exon_number "2";
chr15	StringTie	exon	70664662	70664814	1000	-	.	gene_id "MSTRG.64865"; transcript_id "MSTRG.64865.24"; exon_number "3";
chr15	StringTie	exon	70666724	70669462	1000	-	.	gene_id "MSTRG.64865"; transcript_id "MSTRG.64865.24"; exon_number "4";
chr15	StringTie	exon	70671039	70676591	1000	-	.	gene_id "MSTRG.64865"; transcript_id "MSTRG.64865.24"; exon_number "5";
chr15	StringTie	exon	70677108	70677140	1000	-	.	gene_id "MSTRG.64865"; transcript_id "MSTRG.64865.24"; exon_number "6";
chr15	StringTie	exon	70678099	70678206	1000	-	.	gene_id "MSTRG.64865"; transcript_id "MSTRG.64865.24"; exon_number "7";
chr15	StringTie	exon	70679608	70679676	1000	-	.	gene_id "MSTRG.64865"; transcript_id "MSTRG.64865.24"; exon_number "8";
chr15	StringTie	exon	70682758	70682795	1000	-	.	gene_id "MSTRG.64865"; transcript_id "MSTRG.64865.24"; exon_number "9";
chr15	StringTie	exon	70684265	70684446	1000	-	.	gene_id "MSTRG.64865"; transcript_id "MSTRG.64865.24"; exon_number "10";
chr15	StringTie	exon	70687540	70687646	1000	-	.	gene_id "MSTRG.64865"; transcript_id "MSTRG.64865.24"; exon_number "11";
chr15	StringTie	exon	70687750	70687820	1000	-	.	gene_id "MSTRG.64865"; transcript_id "MSTRG.64865.24"; exon_number "12";
chr15	StringTie	exon	70695017	70695105	1000	-	.	gene_id "MSTRG.64865"; transcript_id "MSTRG.64865.24"; exon_number "13";
chr15	StringTie	exon	70699527	70699660	1000	-	.	gene_id "MSTRG.64865"; transcript_id "MSTRG.64865.24"; exon_number "14";
chr15	StringTie	exon	70703141	70703350	1000	-	.	gene_id "MSTRG.64865"; transcript_id "MSTRG.64865.24"; exon_number "15";
chr15	StringTie	transcript	70654256	70699660	1000	-	.	gene_id "MSTRG.64865"; transcript_id "MSTRG.64865.25";
chr15	StringTie	exon	70654256	70657127	1000	-	.	gene_id "MSTRG.64865"; transcript_id "MSTRG.64865.25"; exon_number "1";
chr15	StringTie	exon	70660151	70660216	1000	-	.	gene_id "MSTRG.64865"; transcript_id "MSTRG.64865.25"; exon_number "2";
chr15	StringTie	exon	70664662	70664814	1000	-	.	gene_id "MSTRG.64865"; transcript_id "MSTRG.64865.25"; exon_number "3";
chr15	StringTie	exon	70666724	70669462	1000	-	.	gene_id "MSTRG.64865"; transcript_id "MSTRG.64865.25"; exon_number "4";
chr15	StringTie	exon	70671039	70671091	1000	-	.	gene_id "MSTRG.64865"; transcript_id "MSTRG.64865.25"; exon_number "5";
chr15	StringTie	exon	70671965	70672001	1000	-	.	gene_id "MSTRG.64865"; transcript_id "MSTRG.64865.25"; exon_number "6";
chr15	StringTie	exon	70676493	70676591	1000	-	.	gene_id "MSTRG.64865"; transcript_id "MSTRG.64865.25"; exon_number "7";
chr15	StringTie	exon	70678099	70678206	1000	-	.	gene_id "MSTRG.64865"; transcript_id "MSTRG.64865.25"; exon_number "8";
chr15	StringTie	exon	70679608	70682795	1000	-	.	gene_id "MSTRG.64865"; transcript_id "MSTRG.64865.25"; exon_number "9";
chr15	StringTie	exon	70687540	70687646	1000	-	.	gene_id "MSTRG.64865"; transcript_id "MSTRG.64865.25"; exon_number "10";
chr15	StringTie	exon	70687750	70687820	1000	-	.	gene_id "MSTRG.64865"; transcript_id "MSTRG.64865.25"; exon_number "11";
chr15	StringTie	exon	70690454	70690511	1000	-	.	gene_id "MSTRG.64865"; transcript_id "MSTRG.64865.25"; exon_number "12";
chr15	StringTie	exon	70691299	70691363	1000	-	.	gene_id "MSTRG.64865"; transcript_id "MSTRG.64865.25"; exon_number "13";
chr15	StringTie	exon	70695017	70695105	1000	-	.	gene_id "MSTRG.64865"; transcript_id "MSTRG.64865.25"; exon_number "14";
chr15	StringTie	exon	70699527	70699660	1000	-	.	gene_id "MSTRG.64865"; transcript_id "MSTRG.64865.25"; exon_number "15";
chr15	StringTie	transcript	70654279	70703275	1000	-	.	gene_id "MSTRG.64865"; transcript_id "MSTRG.64865.26";
chr15	StringTie	exon	70654279	70657127	1000	-	.	gene_id "MSTRG.64865"; transcript_id "MSTRG.64865.26"; exon_number "1";
chr15	StringTie	exon	70660151	70660216	1000	-	.	gene_id "MSTRG.64865"; transcript_id "MSTRG.64865.26"; exon_number "2";
chr15	StringTie	exon	70664662	70664814	1000	-	.	gene_id "MSTRG.64865"; transcript_id "MSTRG.64865.26"; exon_number "3";
chr15	StringTie	exon	70666724	70669462	1000	-	.	gene_id "MSTRG.64865"; transcript_id "MSTRG.64865.26"; exon_number "4";
chr15	StringTie	exon	70671039	70671091	1000	-	.	gene_id "MSTRG.64865"; transcript_id "MSTRG.64865.26"; exon_number "5";
chr15	StringTie	exon	70671965	70672001	1000	-	.	gene_id "MSTRG.64865"; transcript_id "MSTRG.64865.26"; exon_number "6";
chr15	StringTie	exon	70676493	70676591	1000	-	.	gene_id "MSTRG.64865"; transcript_id "MSTRG.64865.26"; exon_number "7";
chr15	StringTie	exon	70678099	70678206	1000	-	.	gene_id "MSTRG.64865"; transcript_id "MSTRG.64865.26"; exon_number "8";
chr15	StringTie	exon	70679608	70682795	1000	-	.	gene_id "MSTRG.64865"; transcript_id "MSTRG.64865.26"; exon_number "9";
chr15	StringTie	exon	70684265	70684446	1000	-	.	gene_id "MSTRG.64865"; transcript_id "MSTRG.64865.26"; exon_number "10";
chr15	StringTie	exon	70687540	70687646	1000	-	.	gene_id "MSTRG.64865"; transcript_id "MSTRG.64865.26"; exon_number "11";
chr15	StringTie	exon	70687750	70687820	1000	-	.	gene_id "MSTRG.64865"; transcript_id "MSTRG.64865.26"; exon_number "12";
chr15	StringTie	exon	70690454	70690511	1000	-	.	gene_id "MSTRG.64865"; transcript_id "MSTRG.64865.26"; exon_number "13";
chr15	StringTie	exon	70691299	70691363	1000	-	.	gene_id "MSTRG.64865"; transcript_id "MSTRG.64865.26"; exon_number "14";
chr15	StringTie	exon	70695017	70695105	1000	-	.	gene_id "MSTRG.64865"; transcript_id "MSTRG.64865.26"; exon_number "15";
chr15	StringTie	exon	70699527	70699660	1000	-	.	gene_id "MSTRG.64865"; transcript_id "MSTRG.64865.26"; exon_number "16";
chr15	StringTie	exon	70703141	70703275	1000	-	.	gene_id "MSTRG.64865"; transcript_id "MSTRG.64865.26"; exon_number "17";
chr15	StringTie	transcript	70654344	70703230	1000	-	.	gene_id "MSTRG.64865"; transcript_id "MSTRG.64865.27";
chr15	StringTie	exon	70654344	70657127	1000	-	.	gene_id "MSTRG.64865"; transcript_id "MSTRG.64865.27"; exon_number "1";
chr15	StringTie	exon	70660151	70660216	1000	-	.	gene_id "MSTRG.64865"; transcript_id "MSTRG.64865.27"; exon_number "2";
chr15	StringTie	exon	70664662	70664814	1000	-	.	gene_id "MSTRG.64865"; transcript_id "MSTRG.64865.27"; exon_number "3";
chr15	StringTie	exon	70666724	70669462	1000	-	.	gene_id "MSTRG.64865"; transcript_id "MSTRG.64865.27"; exon_number "4";
chr15	StringTie	exon	70671039	70671091	1000	-	.	gene_id "MSTRG.64865"; transcript_id "MSTRG.64865.27"; exon_number "5";
chr15	StringTie	exon	70671965	70672001	1000	-	.	gene_id "MSTRG.64865"; transcript_id "MSTRG.64865.27"; exon_number "6";
chr15	StringTie	exon	70676493	70676591	1000	-	.	gene_id "MSTRG.64865"; transcript_id "MSTRG.64865.27"; exon_number "7";
chr15	StringTie	exon	70677108	70677140	1000	-	.	gene_id "MSTRG.64865"; transcript_id "MSTRG.64865.27"; exon_number "8";
chr15	StringTie	exon	70678099	70678206	1000	-	.	gene_id "MSTRG.64865"; transcript_id "MSTRG.64865.27"; exon_number "9";
chr15	StringTie	exon	70679608	70682795	1000	-	.	gene_id "MSTRG.64865"; transcript_id "MSTRG.64865.27"; exon_number "10";
chr15	StringTie	exon	70684265	70684446	1000	-	.	gene_id "MSTRG.64865"; transcript_id "MSTRG.64865.27"; exon_number "11";
chr15	StringTie	exon	70687750	70687820	1000	-	.	gene_id "MSTRG.64865"; transcript_id "MSTRG.64865.27"; exon_number "12";
chr15	StringTie	exon	70690454	70690511	1000	-	.	gene_id "MSTRG.64865"; transcript_id "MSTRG.64865.27"; exon_number "13";
chr15	StringTie	exon	70691299	70691363	1000	-	.	gene_id "MSTRG.64865"; transcript_id "MSTRG.64865.27"; exon_number "14";
chr15	StringTie	exon	70695017	70695105	1000	-	.	gene_id "MSTRG.64865"; transcript_id "MSTRG.64865.27"; exon_number "15";
chr15	StringTie	exon	70699527	70699660	1000	-	.	gene_id "MSTRG.64865"; transcript_id "MSTRG.64865.27"; exon_number "16";
chr15	StringTie	exon	70703141	70703230	1000	-	.	gene_id "MSTRG.64865"; transcript_id "MSTRG.64865.27"; exon_number "17";
chr15	StringTie	transcript	70654376	70715142	1000	-	.	gene_id "MSTRG.64865"; transcript_id "MSTRG.64865.28";
chr15	StringTie	exon	70654376	70657127	1000	-	.	gene_id "MSTRG.64865"; transcript_id "MSTRG.64865.28"; exon_number "1";
chr15	StringTie	exon	70660151	70660216	1000	-	.	gene_id "MSTRG.64865"; transcript_id "MSTRG.64865.28"; exon_number "2";
chr15	StringTie	exon	70664662	70664814	1000	-	.	gene_id "MSTRG.64865"; transcript_id "MSTRG.64865.28"; exon_number "3";
chr15	StringTie	exon	70666724	70669462	1000	-	.	gene_id "MSTRG.64865"; transcript_id "MSTRG.64865.28"; exon_number "4";
chr15	StringTie	exon	70671039	70671091	1000	-	.	gene_id "MSTRG.64865"; transcript_id "MSTRG.64865.28"; exon_number "5";
chr15	StringTie	exon	70671965	70672001	1000	-	.	gene_id "MSTRG.64865"; transcript_id "MSTRG.64865.28"; exon_number "6";
chr15	StringTie	exon	70676493	70676591	1000	-	.	gene_id "MSTRG.64865"; transcript_id "MSTRG.64865.28"; exon_number "7";
chr15	StringTie	exon	70677108	70677140	1000	-	.	gene_id "MSTRG.64865"; transcript_id "MSTRG.64865.28"; exon_number "8";
chr15	StringTie	exon	70678099	70678206	1000	-	.	gene_id "MSTRG.64865"; transcript_id "MSTRG.64865.28"; exon_number "9";
chr15	StringTie	exon	70679608	70679676	1000	-	.	gene_id "MSTRG.64865"; transcript_id "MSTRG.64865.28"; exon_number "10";
chr15	StringTie	exon	70682758	70682795	1000	-	.	gene_id "MSTRG.64865"; transcript_id "MSTRG.64865.28"; exon_number "11";
chr15	StringTie	exon	70684265	70684446	1000	-	.	gene_id "MSTRG.64865"; transcript_id "MSTRG.64865.28"; exon_number "12";
chr15	StringTie	exon	70687540	70687646	1000	-	.	gene_id "MSTRG.64865"; transcript_id "MSTRG.64865.28"; exon_number "13";
chr15	StringTie	exon	70687750	70687820	1000	-	.	gene_id "MSTRG.64865"; transcript_id "MSTRG.64865.28"; exon_number "14";
chr15	StringTie	exon	70690454	70690511	1000	-	.	gene_id "MSTRG.64865"; transcript_id "MSTRG.64865.28"; exon_number "15";
chr15	StringTie	exon	70691299	70691363	1000	-	.	gene_id "MSTRG.64865"; transcript_id "MSTRG.64865.28"; exon_number "16";
chr15	StringTie	exon	70695017	70695105	1000	-	.	gene_id "MSTRG.64865"; transcript_id "MSTRG.64865.28"; exon_number "17";
chr15	StringTie	exon	70699527	70699660	1000	-	.	gene_id "MSTRG.64865"; transcript_id "MSTRG.64865.28"; exon_number "18";
chr15	StringTie	exon	70714636	70715142	1000	-	.	gene_id "MSTRG.64865"; transcript_id "MSTRG.64865.28"; exon_number "19";
chr15	StringTie	transcript	70654382	70703161	1000	-	.	gene_id "MSTRG.64865"; transcript_id "MSTRG.64865.29";
chr15	StringTie	exon	70654382	70657127	1000	-	.	gene_id "MSTRG.64865"; transcript_id "MSTRG.64865.29"; exon_number "1";
chr15	StringTie	exon	70660151	70660216	1000	-	.	gene_id "MSTRG.64865"; transcript_id "MSTRG.64865.29"; exon_number "2";
chr15	StringTie	exon	70664662	70664814	1000	-	.	gene_id "MSTRG.64865"; transcript_id "MSTRG.64865.29"; exon_number "3";
chr15	StringTie	exon	70666724	70669462	1000	-	.	gene_id "MSTRG.64865"; transcript_id "MSTRG.64865.29"; exon_number "4";
chr15	StringTie	exon	70671039	70672001	1000	-	.	gene_id "MSTRG.64865"; transcript_id "MSTRG.64865.29"; exon_number "5";
chr15	StringTie	exon	70676493	70676591	1000	-	.	gene_id "MSTRG.64865"; transcript_id "MSTRG.64865.29"; exon_number "6";
chr15	StringTie	exon	70677108	70677140	1000	-	.	gene_id "MSTRG.64865"; transcript_id "MSTRG.64865.29"; exon_number "7";
chr15	StringTie	exon	70678099	70678206	1000	-	.	gene_id "MSTRG.64865"; transcript_id "MSTRG.64865.29"; exon_number "8";
chr15	StringTie	exon	70679608	70679676	1000	-	.	gene_id "MSTRG.64865"; transcript_id "MSTRG.64865.29"; exon_number "9";
chr15	StringTie	exon	70682758	70682795	1000	-	.	gene_id "MSTRG.64865"; transcript_id "MSTRG.64865.29"; exon_number "10";
chr15	StringTie	exon	70684265	70684446	1000	-	.	gene_id "MSTRG.64865"; transcript_id "MSTRG.64865.29"; exon_number "11";
chr15	StringTie	exon	70687540	70687646	1000	-	.	gene_id "MSTRG.64865"; transcript_id "MSTRG.64865.29"; exon_number "12";
chr15	StringTie	exon	70687750	70687820	1000	-	.	gene_id "MSTRG.64865"; transcript_id "MSTRG.64865.29"; exon_number "13";
chr15	StringTie	exon	70690454	70690511	1000	-	.	gene_id "MSTRG.64865"; transcript_id "MSTRG.64865.29"; exon_number "14";
chr15	StringTie	exon	70691299	70691363	1000	-	.	gene_id "MSTRG.64865"; transcript_id "MSTRG.64865.29"; exon_number "15";
chr15	StringTie	exon	70695017	70695105	1000	-	.	gene_id "MSTRG.64865"; transcript_id "MSTRG.64865.29"; exon_number "16";
chr15	StringTie	exon	70699527	70699660	1000	-	.	gene_id "MSTRG.64865"; transcript_id "MSTRG.64865.29"; exon_number "17";
chr15	StringTie	exon	70703136	70703161	1000	-	.	gene_id "MSTRG.64865"; transcript_id "MSTRG.64865.29"; exon_number "18";
chr15	StringTie	transcript	70644133	70702978	1000	-	.	gene_id "MSTRG.64865"; transcript_id "MSTRG.64865.3";
chr15	StringTie	exon	70644133	70644833	1000	-	.	gene_id "MSTRG.64865"; transcript_id "MSTRG.64865.3"; exon_number "1";
chr15	StringTie	exon	70645496	70645572	1000	-	.	gene_id "MSTRG.64865"; transcript_id "MSTRG.64865.3"; exon_number "2";
chr15	StringTie	exon	70656964	70657127	1000	-	.	gene_id "MSTRG.64865"; transcript_id "MSTRG.64865.3"; exon_number "3";
chr15	StringTie	exon	70660151	70660216	1000	-	.	gene_id "MSTRG.64865"; transcript_id "MSTRG.64865.3"; exon_number "4";
chr15	StringTie	exon	70664662	70664814	1000	-	.	gene_id "MSTRG.64865"; transcript_id "MSTRG.64865.3"; exon_number "5";
chr15	StringTie	exon	70666724	70669462	1000	-	.	gene_id "MSTRG.64865"; transcript_id "MSTRG.64865.3"; exon_number "6";
chr15	StringTie	exon	70671039	70671091	1000	-	.	gene_id "MSTRG.64865"; transcript_id "MSTRG.64865.3"; exon_number "7";
chr15	StringTie	exon	70671965	70672001	1000	-	.	gene_id "MSTRG.64865"; transcript_id "MSTRG.64865.3"; exon_number "8";
chr15	StringTie	exon	70676493	70676591	1000	-	.	gene_id "MSTRG.64865"; transcript_id "MSTRG.64865.3"; exon_number "9";
chr15	StringTie	exon	70677108	70677140	1000	-	.	gene_id "MSTRG.64865"; transcript_id "MSTRG.64865.3"; exon_number "10";
chr15	StringTie	exon	70678099	70678206	1000	-	.	gene_id "MSTRG.64865"; transcript_id "MSTRG.64865.3"; exon_number "11";
chr15	StringTie	exon	70679608	70679676	1000	-	.	gene_id "MSTRG.64865"; transcript_id "MSTRG.64865.3"; exon_number "12";
chr15	StringTie	exon	70682758	70682795	1000	-	.	gene_id "MSTRG.64865"; transcript_id "MSTRG.64865.3"; exon_number "13";
chr15	StringTie	exon	70684265	70684446	1000	-	.	gene_id "MSTRG.64865"; transcript_id "MSTRG.64865.3"; exon_number "14";
chr15	StringTie	exon	70687540	70687646	1000	-	.	gene_id "MSTRG.64865"; transcript_id "MSTRG.64865.3"; exon_number "15";
chr15	StringTie	exon	70687750	70687820	1000	-	.	gene_id "MSTRG.64865"; transcript_id "MSTRG.64865.3"; exon_number "16";
chr15	StringTie	exon	70690454	70690511	1000	-	.	gene_id "MSTRG.64865"; transcript_id "MSTRG.64865.3"; exon_number "17";
chr15	StringTie	exon	70691299	70691363	1000	-	.	gene_id "MSTRG.64865"; transcript_id "MSTRG.64865.3"; exon_number "18";
chr15	StringTie	exon	70695017	70695105	1000	-	.	gene_id "MSTRG.64865"; transcript_id "MSTRG.64865.3"; exon_number "19";
chr15	StringTie	exon	70699527	70699660	1000	-	.	gene_id "MSTRG.64865"; transcript_id "MSTRG.64865.3"; exon_number "20";
chr15	StringTie	exon	70701877	70702978	1000	-	.	gene_id "MSTRG.64865"; transcript_id "MSTRG.64865.3"; exon_number "21";
chr15	StringTie	transcript	70654383	70702495	1000	-	.	gene_id "MSTRG.64865"; transcript_id "MSTRG.64865.30";
chr15	StringTie	exon	70654383	70657127	1000	-	.	gene_id "MSTRG.64865"; transcript_id "MSTRG.64865.30"; exon_number "1";
chr15	StringTie	exon	70660151	70660216	1000	-	.	gene_id "MSTRG.64865"; transcript_id "MSTRG.64865.30"; exon_number "2";
chr15	StringTie	exon	70664662	70664814	1000	-	.	gene_id "MSTRG.64865"; transcript_id "MSTRG.64865.30"; exon_number "3";
chr15	StringTie	exon	70666724	70669462	1000	-	.	gene_id "MSTRG.64865"; transcript_id "MSTRG.64865.30"; exon_number "4";
chr15	StringTie	exon	70671039	70671091	1000	-	.	gene_id "MSTRG.64865"; transcript_id "MSTRG.64865.30"; exon_number "5";
chr15	StringTie	exon	70671965	70672001	1000	-	.	gene_id "MSTRG.64865"; transcript_id "MSTRG.64865.30"; exon_number "6";
chr15	StringTie	exon	70676493	70676591	1000	-	.	gene_id "MSTRG.64865"; transcript_id "MSTRG.64865.30"; exon_number "7";
chr15	StringTie	exon	70677108	70677140	1000	-	.	gene_id "MSTRG.64865"; transcript_id "MSTRG.64865.30"; exon_number "8";
chr15	StringTie	exon	70678099	70678206	1000	-	.	gene_id "MSTRG.64865"; transcript_id "MSTRG.64865.30"; exon_number "9";
chr15	StringTie	exon	70679608	70682795	1000	-	.	gene_id "MSTRG.64865"; transcript_id "MSTRG.64865.30"; exon_number "10";
chr15	StringTie	exon	70684265	70684446	1000	-	.	gene_id "MSTRG.64865"; transcript_id "MSTRG.64865.30"; exon_number "11";
chr15	StringTie	exon	70687750	70687820	1000	-	.	gene_id "MSTRG.64865"; transcript_id "MSTRG.64865.30"; exon_number "12";
chr15	StringTie	exon	70690454	70690511	1000	-	.	gene_id "MSTRG.64865"; transcript_id "MSTRG.64865.30"; exon_number "13";
chr15	StringTie	exon	70691299	70691363	1000	-	.	gene_id "MSTRG.64865"; transcript_id "MSTRG.64865.30"; exon_number "14";
chr15	StringTie	exon	70695017	70695105	1000	-	.	gene_id "MSTRG.64865"; transcript_id "MSTRG.64865.30"; exon_number "15";
chr15	StringTie	exon	70699527	70699660	1000	-	.	gene_id "MSTRG.64865"; transcript_id "MSTRG.64865.30"; exon_number "16";
chr15	StringTie	exon	70701877	70702495	1000	-	.	gene_id "MSTRG.64865"; transcript_id "MSTRG.64865.30"; exon_number "17";
chr15	StringTie	transcript	70654431	70702385	1000	-	.	gene_id "MSTRG.64865"; transcript_id "MSTRG.64865.31";
chr15	StringTie	exon	70654431	70657127	1000	-	.	gene_id "MSTRG.64865"; transcript_id "MSTRG.64865.31"; exon_number "1";
chr15	StringTie	exon	70660151	70660216	1000	-	.	gene_id "MSTRG.64865"; transcript_id "MSTRG.64865.31"; exon_number "2";
chr15	StringTie	exon	70664662	70664814	1000	-	.	gene_id "MSTRG.64865"; transcript_id "MSTRG.64865.31"; exon_number "3";
chr15	StringTie	exon	70666724	70669462	1000	-	.	gene_id "MSTRG.64865"; transcript_id "MSTRG.64865.31"; exon_number "4";
chr15	StringTie	exon	70671039	70671091	1000	-	.	gene_id "MSTRG.64865"; transcript_id "MSTRG.64865.31"; exon_number "5";
chr15	StringTie	exon	70671965	70672001	1000	-	.	gene_id "MSTRG.64865"; transcript_id "MSTRG.64865.31"; exon_number "6";
chr15	StringTie	exon	70676493	70676591	1000	-	.	gene_id "MSTRG.64865"; transcript_id "MSTRG.64865.31"; exon_number "7";
chr15	StringTie	exon	70677108	70677140	1000	-	.	gene_id "MSTRG.64865"; transcript_id "MSTRG.64865.31"; exon_number "8";
chr15	StringTie	exon	70678099	70678206	1000	-	.	gene_id "MSTRG.64865"; transcript_id "MSTRG.64865.31"; exon_number "9";
chr15	StringTie	exon	70679608	70682795	1000	-	.	gene_id "MSTRG.64865"; transcript_id "MSTRG.64865.31"; exon_number "10";
chr15	StringTie	exon	70684265	70684446	1000	-	.	gene_id "MSTRG.64865"; transcript_id "MSTRG.64865.31"; exon_number "11";
chr15	StringTie	exon	70687540	70687646	1000	-	.	gene_id "MSTRG.64865"; transcript_id "MSTRG.64865.31"; exon_number "12";
chr15	StringTie	exon	70687750	70689486	1000	-	.	gene_id "MSTRG.64865"; transcript_id "MSTRG.64865.31"; exon_number "13";
chr15	StringTie	exon	70690454	70690511	1000	-	.	gene_id "MSTRG.64865"; transcript_id "MSTRG.64865.31"; exon_number "14";
chr15	StringTie	exon	70691299	70691363	1000	-	.	gene_id "MSTRG.64865"; transcript_id "MSTRG.64865.31"; exon_number "15";
chr15	StringTie	exon	70695017	70695105	1000	-	.	gene_id "MSTRG.64865"; transcript_id "MSTRG.64865.31"; exon_number "16";
chr15	StringTie	exon	70699527	70699660	1000	-	.	gene_id "MSTRG.64865"; transcript_id "MSTRG.64865.31"; exon_number "17";
chr15	StringTie	exon	70701877	70702385	1000	-	.	gene_id "MSTRG.64865"; transcript_id "MSTRG.64865.31"; exon_number "18";
chr15	StringTie	transcript	70654434	70702685	1000	-	.	gene_id "MSTRG.64865"; transcript_id "MSTRG.64865.32";
chr15	StringTie	exon	70654434	70657127	1000	-	.	gene_id "MSTRG.64865"; transcript_id "MSTRG.64865.32"; exon_number "1";
chr15	StringTie	exon	70660151	70660216	1000	-	.	gene_id "MSTRG.64865"; transcript_id "MSTRG.64865.32"; exon_number "2";
chr15	StringTie	exon	70664662	70664814	1000	-	.	gene_id "MSTRG.64865"; transcript_id "MSTRG.64865.32"; exon_number "3";
chr15	StringTie	exon	70666724	70669462	1000	-	.	gene_id "MSTRG.64865"; transcript_id "MSTRG.64865.32"; exon_number "4";
chr15	StringTie	exon	70671039	70671091	1000	-	.	gene_id "MSTRG.64865"; transcript_id "MSTRG.64865.32"; exon_number "5";
chr15	StringTie	exon	70671965	70672001	1000	-	.	gene_id "MSTRG.64865"; transcript_id "MSTRG.64865.32"; exon_number "6";
chr15	StringTie	exon	70676493	70676591	1000	-	.	gene_id "MSTRG.64865"; transcript_id "MSTRG.64865.32"; exon_number "7";
chr15	StringTie	exon	70677108	70677140	1000	-	.	gene_id "MSTRG.64865"; transcript_id "MSTRG.64865.32"; exon_number "8";
chr15	StringTie	exon	70678099	70678206	1000	-	.	gene_id "MSTRG.64865"; transcript_id "MSTRG.64865.32"; exon_number "9";
chr15	StringTie	exon	70679608	70682795	1000	-	.	gene_id "MSTRG.64865"; transcript_id "MSTRG.64865.32"; exon_number "10";
chr15	StringTie	exon	70684265	70684446	1000	-	.	gene_id "MSTRG.64865"; transcript_id "MSTRG.64865.32"; exon_number "11";
chr15	StringTie	exon	70687540	70687646	1000	-	.	gene_id "MSTRG.64865"; transcript_id "MSTRG.64865.32"; exon_number "12";
chr15	StringTie	exon	70687750	70687820	1000	-	.	gene_id "MSTRG.64865"; transcript_id "MSTRG.64865.32"; exon_number "13";
chr15	StringTie	exon	70689425	70689486	1000	-	.	gene_id "MSTRG.64865"; transcript_id "MSTRG.64865.32"; exon_number "14";
chr15	StringTie	exon	70690454	70690511	1000	-	.	gene_id "MSTRG.64865"; transcript_id "MSTRG.64865.32"; exon_number "15";
chr15	StringTie	exon	70691299	70691363	1000	-	.	gene_id "MSTRG.64865"; transcript_id "MSTRG.64865.32"; exon_number "16";
chr15	StringTie	exon	70695017	70695105	1000	-	.	gene_id "MSTRG.64865"; transcript_id "MSTRG.64865.32"; exon_number "17";
chr15	StringTie	exon	70699527	70699660	1000	-	.	gene_id "MSTRG.64865"; transcript_id "MSTRG.64865.32"; exon_number "18";
chr15	StringTie	exon	70702034	70702685	1000	-	.	gene_id "MSTRG.64865"; transcript_id "MSTRG.64865.32"; exon_number "19";
chr15	StringTie	transcript	70654438	70700018	1000	-	.	gene_id "MSTRG.64865"; transcript_id "MSTRG.64865.33";
chr15	StringTie	exon	70654438	70657127	1000	-	.	gene_id "MSTRG.64865"; transcript_id "MSTRG.64865.33"; exon_number "1";
chr15	StringTie	exon	70660151	70660216	1000	-	.	gene_id "MSTRG.64865"; transcript_id "MSTRG.64865.33"; exon_number "2";
chr15	StringTie	exon	70664662	70664814	1000	-	.	gene_id "MSTRG.64865"; transcript_id "MSTRG.64865.33"; exon_number "3";
chr15	StringTie	exon	70666724	70669462	1000	-	.	gene_id "MSTRG.64865"; transcript_id "MSTRG.64865.33"; exon_number "4";
chr15	StringTie	exon	70671039	70672001	1000	-	.	gene_id "MSTRG.64865"; transcript_id "MSTRG.64865.33"; exon_number "5";
chr15	StringTie	exon	70676493	70676591	1000	-	.	gene_id "MSTRG.64865"; transcript_id "MSTRG.64865.33"; exon_number "6";
chr15	StringTie	exon	70677108	70677140	1000	-	.	gene_id "MSTRG.64865"; transcript_id "MSTRG.64865.33"; exon_number "7";
chr15	StringTie	exon	70678099	70678206	1000	-	.	gene_id "MSTRG.64865"; transcript_id "MSTRG.64865.33"; exon_number "8";
chr15	StringTie	exon	70679608	70682795	1000	-	.	gene_id "MSTRG.64865"; transcript_id "MSTRG.64865.33"; exon_number "9";
chr15	StringTie	exon	70684265	70684446	1000	-	.	gene_id "MSTRG.64865"; transcript_id "MSTRG.64865.33"; exon_number "10";
chr15	StringTie	exon	70687540	70687646	1000	-	.	gene_id "MSTRG.64865"; transcript_id "MSTRG.64865.33"; exon_number "11";
chr15	StringTie	exon	70687750	70690511	1000	-	.	gene_id "MSTRG.64865"; transcript_id "MSTRG.64865.33"; exon_number "12";
chr15	StringTie	exon	70691299	70691363	1000	-	.	gene_id "MSTRG.64865"; transcript_id "MSTRG.64865.33"; exon_number "13";
chr15	StringTie	exon	70695017	70695105	1000	-	.	gene_id "MSTRG.64865"; transcript_id "MSTRG.64865.33"; exon_number "14";
chr15	StringTie	exon	70699527	70699660	1000	-	.	gene_id "MSTRG.64865"; transcript_id "MSTRG.64865.33"; exon_number "15";
chr15	StringTie	exon	70699762	70700018	1000	-	.	gene_id "MSTRG.64865"; transcript_id "MSTRG.64865.33"; exon_number "16";
chr15	StringTie	transcript	70654448	70684303	1000	-	.	gene_id "MSTRG.64865"; transcript_id "MSTRG.64865.34";
chr15	StringTie	exon	70654448	70657127	1000	-	.	gene_id "MSTRG.64865"; transcript_id "MSTRG.64865.34"; exon_number "1";
chr15	StringTie	exon	70660151	70660216	1000	-	.	gene_id "MSTRG.64865"; transcript_id "MSTRG.64865.34"; exon_number "2";
chr15	StringTie	exon	70664662	70664813	1000	-	.	gene_id "MSTRG.64865"; transcript_id "MSTRG.64865.34"; exon_number "3";
chr15	StringTie	exon	70666725	70669462	1000	-	.	gene_id "MSTRG.64865"; transcript_id "MSTRG.64865.34"; exon_number "4";
chr15	StringTie	exon	70671039	70671091	1000	-	.	gene_id "MSTRG.64865"; transcript_id "MSTRG.64865.34"; exon_number "5";
chr15	StringTie	exon	70671965	70672001	1000	-	.	gene_id "MSTRG.64865"; transcript_id "MSTRG.64865.34"; exon_number "6";
chr15	StringTie	exon	70676493	70676591	1000	-	.	gene_id "MSTRG.64865"; transcript_id "MSTRG.64865.34"; exon_number "7";
chr15	StringTie	exon	70678099	70678206	1000	-	.	gene_id "MSTRG.64865"; transcript_id "MSTRG.64865.34"; exon_number "8";
chr15	StringTie	exon	70679608	70682028	1000	-	.	gene_id "MSTRG.64865"; transcript_id "MSTRG.64865.34"; exon_number "9";
chr15	StringTie	exon	70682758	70682795	1000	-	.	gene_id "MSTRG.64865"; transcript_id "MSTRG.64865.34"; exon_number "10";
chr15	StringTie	exon	70684265	70684303	1000	-	.	gene_id "MSTRG.64865"; transcript_id "MSTRG.64865.34"; exon_number "11";
chr15	StringTie	transcript	70654490	70703310	1000	-	.	gene_id "MSTRG.64865"; transcript_id "MSTRG.64865.35";
chr15	StringTie	exon	70654490	70657127	1000	-	.	gene_id "MSTRG.64865"; transcript_id "MSTRG.64865.35"; exon_number "1";
chr15	StringTie	exon	70660151	70660216	1000	-	.	gene_id "MSTRG.64865"; transcript_id "MSTRG.64865.35"; exon_number "2";
chr15	StringTie	exon	70664662	70664814	1000	-	.	gene_id "MSTRG.64865"; transcript_id "MSTRG.64865.35"; exon_number "3";
chr15	StringTie	exon	70666724	70669462	1000	-	.	gene_id "MSTRG.64865"; transcript_id "MSTRG.64865.35"; exon_number "4";
chr15	StringTie	exon	70671039	70671091	1000	-	.	gene_id "MSTRG.64865"; transcript_id "MSTRG.64865.35"; exon_number "5";
chr15	StringTie	exon	70671965	70672001	1000	-	.	gene_id "MSTRG.64865"; transcript_id "MSTRG.64865.35"; exon_number "6";
chr15	StringTie	exon	70676493	70676591	1000	-	.	gene_id "MSTRG.64865"; transcript_id "MSTRG.64865.35"; exon_number "7";
chr15	StringTie	exon	70677108	70677140	1000	-	.	gene_id "MSTRG.64865"; transcript_id "MSTRG.64865.35"; exon_number "8";
chr15	StringTie	exon	70678099	70678206	1000	-	.	gene_id "MSTRG.64865"; transcript_id "MSTRG.64865.35"; exon_number "9";
chr15	StringTie	exon	70679608	70682795	1000	-	.	gene_id "MSTRG.64865"; transcript_id "MSTRG.64865.35"; exon_number "10";
chr15	StringTie	exon	70687540	70687646	1000	-	.	gene_id "MSTRG.64865"; transcript_id "MSTRG.64865.35"; exon_number "11";
chr15	StringTie	exon	70687750	70687820	1000	-	.	gene_id "MSTRG.64865"; transcript_id "MSTRG.64865.35"; exon_number "12";
chr15	StringTie	exon	70690454	70693674	1000	-	.	gene_id "MSTRG.64865"; transcript_id "MSTRG.64865.35"; exon_number "13";
chr15	StringTie	exon	70695017	70695105	1000	-	.	gene_id "MSTRG.64865"; transcript_id "MSTRG.64865.35"; exon_number "14";
chr15	StringTie	exon	70699527	70699660	1000	-	.	gene_id "MSTRG.64865"; transcript_id "MSTRG.64865.35"; exon_number "15";
chr15	StringTie	exon	70701877	70703310	1000	-	.	gene_id "MSTRG.64865"; transcript_id "MSTRG.64865.35"; exon_number "16";
chr15	StringTie	transcript	70654497	70702382	1000	-	.	gene_id "MSTRG.64865"; transcript_id "MSTRG.64865.36";
chr15	StringTie	exon	70654497	70657127	1000	-	.	gene_id "MSTRG.64865"; transcript_id "MSTRG.64865.36"; exon_number "1";
chr15	StringTie	exon	70660151	70660216	1000	-	.	gene_id "MSTRG.64865"; transcript_id "MSTRG.64865.36"; exon_number "2";
chr15	StringTie	exon	70664662	70664814	1000	-	.	gene_id "MSTRG.64865"; transcript_id "MSTRG.64865.36"; exon_number "3";
chr15	StringTie	exon	70666724	70669462	1000	-	.	gene_id "MSTRG.64865"; transcript_id "MSTRG.64865.36"; exon_number "4";
chr15	StringTie	exon	70671039	70671091	1000	-	.	gene_id "MSTRG.64865"; transcript_id "MSTRG.64865.36"; exon_number "5";
chr15	StringTie	exon	70671965	70672001	1000	-	.	gene_id "MSTRG.64865"; transcript_id "MSTRG.64865.36"; exon_number "6";
chr15	StringTie	exon	70676493	70676591	1000	-	.	gene_id "MSTRG.64865"; transcript_id "MSTRG.64865.36"; exon_number "7";
chr15	StringTie	exon	70677108	70677140	1000	-	.	gene_id "MSTRG.64865"; transcript_id "MSTRG.64865.36"; exon_number "8";
chr15	StringTie	exon	70678099	70678206	1000	-	.	gene_id "MSTRG.64865"; transcript_id "MSTRG.64865.36"; exon_number "9";
chr15	StringTie	exon	70679608	70679676	1000	-	.	gene_id "MSTRG.64865"; transcript_id "MSTRG.64865.36"; exon_number "10";
chr15	StringTie	exon	70682758	70682795	1000	-	.	gene_id "MSTRG.64865"; transcript_id "MSTRG.64865.36"; exon_number "11";
chr15	StringTie	exon	70684265	70684446	1000	-	.	gene_id "MSTRG.64865"; transcript_id "MSTRG.64865.36"; exon_number "12";
chr15	StringTie	exon	70687540	70687646	1000	-	.	gene_id "MSTRG.64865"; transcript_id "MSTRG.64865.36"; exon_number "13";
chr15	StringTie	exon	70687750	70687820	1000	-	.	gene_id "MSTRG.64865"; transcript_id "MSTRG.64865.36"; exon_number "14";
chr15	StringTie	exon	70690454	70690493	1000	-	.	gene_id "MSTRG.64865"; transcript_id "MSTRG.64865.36"; exon_number "15";
chr15	StringTie	exon	70695017	70695105	1000	-	.	gene_id "MSTRG.64865"; transcript_id "MSTRG.64865.36"; exon_number "16";
chr15	StringTie	exon	70699527	70699660	1000	-	.	gene_id "MSTRG.64865"; transcript_id "MSTRG.64865.36"; exon_number "17";
chr15	StringTie	exon	70701877	70702382	1000	-	.	gene_id "MSTRG.64865"; transcript_id "MSTRG.64865.36"; exon_number "18";
chr15	StringTie	transcript	70654527	70699660	1000	-	.	gene_id "MSTRG.64865"; transcript_id "MSTRG.64865.37";
chr15	StringTie	exon	70654527	70657127	1000	-	.	gene_id "MSTRG.64865"; transcript_id "MSTRG.64865.37"; exon_number "1";
chr15	StringTie	exon	70660151	70660216	1000	-	.	gene_id "MSTRG.64865"; transcript_id "MSTRG.64865.37"; exon_number "2";
chr15	StringTie	exon	70664662	70664814	1000	-	.	gene_id "MSTRG.64865"; transcript_id "MSTRG.64865.37"; exon_number "3";
chr15	StringTie	exon	70666724	70669462	1000	-	.	gene_id "MSTRG.64865"; transcript_id "MSTRG.64865.37"; exon_number "4";
chr15	StringTie	exon	70671039	70671091	1000	-	.	gene_id "MSTRG.64865"; transcript_id "MSTRG.64865.37"; exon_number "5";
chr15	StringTie	exon	70671965	70672001	1000	-	.	gene_id "MSTRG.64865"; transcript_id "MSTRG.64865.37"; exon_number "6";
chr15	StringTie	exon	70676493	70676591	1000	-	.	gene_id "MSTRG.64865"; transcript_id "MSTRG.64865.37"; exon_number "7";
chr15	StringTie	exon	70677108	70677140	1000	-	.	gene_id "MSTRG.64865"; transcript_id "MSTRG.64865.37"; exon_number "8";
chr15	StringTie	exon	70678099	70678206	1000	-	.	gene_id "MSTRG.64865"; transcript_id "MSTRG.64865.37"; exon_number "9";
chr15	StringTie	exon	70679608	70679676	1000	-	.	gene_id "MSTRG.64865"; transcript_id "MSTRG.64865.37"; exon_number "10";
chr15	StringTie	exon	70682758	70682795	1000	-	.	gene_id "MSTRG.64865"; transcript_id "MSTRG.64865.37"; exon_number "11";
chr15	StringTie	exon	70684265	70684446	1000	-	.	gene_id "MSTRG.64865"; transcript_id "MSTRG.64865.37"; exon_number "12";
chr15	StringTie	exon	70687750	70687820	1000	-	.	gene_id "MSTRG.64865"; transcript_id "MSTRG.64865.37"; exon_number "13";
chr15	StringTie	exon	70690454	70690511	1000	-	.	gene_id "MSTRG.64865"; transcript_id "MSTRG.64865.37"; exon_number "14";
chr15	StringTie	exon	70691299	70691363	1000	-	.	gene_id "MSTRG.64865"; transcript_id "MSTRG.64865.37"; exon_number "15";
chr15	StringTie	exon	70695017	70695105	1000	-	.	gene_id "MSTRG.64865"; transcript_id "MSTRG.64865.37"; exon_number "16";
chr15	StringTie	exon	70699527	70699660	1000	-	.	gene_id "MSTRG.64865"; transcript_id "MSTRG.64865.37"; exon_number "17";
chr15	StringTie	transcript	70654539	70705281	1000	-	.	gene_id "MSTRG.64865"; transcript_id "MSTRG.64865.38";
chr15	StringTie	exon	70654539	70657127	1000	-	.	gene_id "MSTRG.64865"; transcript_id "MSTRG.64865.38"; exon_number "1";
chr15	StringTie	exon	70660151	70660216	1000	-	.	gene_id "MSTRG.64865"; transcript_id "MSTRG.64865.38"; exon_number "2";
chr15	StringTie	exon	70664662	70664814	1000	-	.	gene_id "MSTRG.64865"; transcript_id "MSTRG.64865.38"; exon_number "3";
chr15	StringTie	exon	70666724	70669462	1000	-	.	gene_id "MSTRG.64865"; transcript_id "MSTRG.64865.38"; exon_number "4";
chr15	StringTie	exon	70671039	70671091	1000	-	.	gene_id "MSTRG.64865"; transcript_id "MSTRG.64865.38"; exon_number "5";
chr15	StringTie	exon	70671965	70672001	1000	-	.	gene_id "MSTRG.64865"; transcript_id "MSTRG.64865.38"; exon_number "6";
chr15	StringTie	exon	70676493	70676591	1000	-	.	gene_id "MSTRG.64865"; transcript_id "MSTRG.64865.38"; exon_number "7";
chr15	StringTie	exon	70678099	70678206	1000	-	.	gene_id "MSTRG.64865"; transcript_id "MSTRG.64865.38"; exon_number "8";
chr15	StringTie	exon	70679608	70679676	1000	-	.	gene_id "MSTRG.64865"; transcript_id "MSTRG.64865.38"; exon_number "9";
chr15	StringTie	exon	70682758	70682795	1000	-	.	gene_id "MSTRG.64865"; transcript_id "MSTRG.64865.38"; exon_number "10";
chr15	StringTie	exon	70684265	70684446	1000	-	.	gene_id "MSTRG.64865"; transcript_id "MSTRG.64865.38"; exon_number "11";
chr15	StringTie	exon	70687540	70687646	1000	-	.	gene_id "MSTRG.64865"; transcript_id "MSTRG.64865.38"; exon_number "12";
chr15	StringTie	exon	70687750	70687820	1000	-	.	gene_id "MSTRG.64865"; transcript_id "MSTRG.64865.38"; exon_number "13";
chr15	StringTie	exon	70690454	70690511	1000	-	.	gene_id "MSTRG.64865"; transcript_id "MSTRG.64865.38"; exon_number "14";
chr15	StringTie	exon	70691299	70691363	1000	-	.	gene_id "MSTRG.64865"; transcript_id "MSTRG.64865.38"; exon_number "15";
chr15	StringTie	exon	70695017	70695105	1000	-	.	gene_id "MSTRG.64865"; transcript_id "MSTRG.64865.38"; exon_number "16";
chr15	StringTie	exon	70699527	70699653	1000	-	.	gene_id "MSTRG.64865"; transcript_id "MSTRG.64865.38"; exon_number "17";
chr15	StringTie	exon	70701873	70705281	1000	-	.	gene_id "MSTRG.64865"; transcript_id "MSTRG.64865.38"; exon_number "18";
chr15	StringTie	transcript	70654546	70702723	1000	-	.	gene_id "MSTRG.64865"; transcript_id "MSTRG.64865.39";
chr15	StringTie	exon	70654546	70657127	1000	-	.	gene_id "MSTRG.64865"; transcript_id "MSTRG.64865.39"; exon_number "1";
chr15	StringTie	exon	70660151	70660216	1000	-	.	gene_id "MSTRG.64865"; transcript_id "MSTRG.64865.39"; exon_number "2";
chr15	StringTie	exon	70664662	70664814	1000	-	.	gene_id "MSTRG.64865"; transcript_id "MSTRG.64865.39"; exon_number "3";
chr15	StringTie	exon	70666724	70669462	1000	-	.	gene_id "MSTRG.64865"; transcript_id "MSTRG.64865.39"; exon_number "4";
chr15	StringTie	exon	70671039	70671091	1000	-	.	gene_id "MSTRG.64865"; transcript_id "MSTRG.64865.39"; exon_number "5";
chr15	StringTie	exon	70671965	70672001	1000	-	.	gene_id "MSTRG.64865"; transcript_id "MSTRG.64865.39"; exon_number "6";
chr15	StringTie	exon	70676493	70676591	1000	-	.	gene_id "MSTRG.64865"; transcript_id "MSTRG.64865.39"; exon_number "7";
chr15	StringTie	exon	70677108	70677140	1000	-	.	gene_id "MSTRG.64865"; transcript_id "MSTRG.64865.39"; exon_number "8";
chr15	StringTie	exon	70678099	70678206	1000	-	.	gene_id "MSTRG.64865"; transcript_id "MSTRG.64865.39"; exon_number "9";
chr15	StringTie	exon	70679608	70679676	1000	-	.	gene_id "MSTRG.64865"; transcript_id "MSTRG.64865.39"; exon_number "10";
chr15	StringTie	exon	70682758	70682795	1000	-	.	gene_id "MSTRG.64865"; transcript_id "MSTRG.64865.39"; exon_number "11";
chr15	StringTie	exon	70684265	70684446	1000	-	.	gene_id "MSTRG.64865"; transcript_id "MSTRG.64865.39"; exon_number "12";
chr15	StringTie	exon	70687540	70687646	1000	-	.	gene_id "MSTRG.64865"; transcript_id "MSTRG.64865.39"; exon_number "13";
chr15	StringTie	exon	70687750	70687820	1000	-	.	gene_id "MSTRG.64865"; transcript_id "MSTRG.64865.39"; exon_number "14";
chr15	StringTie	exon	70690454	70690511	1000	-	.	gene_id "MSTRG.64865"; transcript_id "MSTRG.64865.39"; exon_number "15";
chr15	StringTie	exon	70691299	70691363	1000	-	.	gene_id "MSTRG.64865"; transcript_id "MSTRG.64865.39"; exon_number "16";
chr15	StringTie	exon	70695017	70695105	1000	-	.	gene_id "MSTRG.64865"; transcript_id "MSTRG.64865.39"; exon_number "17";
chr15	StringTie	exon	70699527	70699660	1000	-	.	gene_id "MSTRG.64865"; transcript_id "MSTRG.64865.39"; exon_number "18";
chr15	StringTie	exon	70702048	70702723	1000	-	.	gene_id "MSTRG.64865"; transcript_id "MSTRG.64865.39"; exon_number "19";
chr15	StringTie	transcript	70644488	70702676	1000	-	.	gene_id "MSTRG.64865"; transcript_id "MSTRG.64865.4";
chr15	StringTie	exon	70644488	70644833	1000	-	.	gene_id "MSTRG.64865"; transcript_id "MSTRG.64865.4"; exon_number "1";
chr15	StringTie	exon	70645496	70645572	1000	-	.	gene_id "MSTRG.64865"; transcript_id "MSTRG.64865.4"; exon_number "2";
chr15	StringTie	exon	70656930	70657127	1000	-	.	gene_id "MSTRG.64865"; transcript_id "MSTRG.64865.4"; exon_number "3";
chr15	StringTie	exon	70660151	70660216	1000	-	.	gene_id "MSTRG.64865"; transcript_id "MSTRG.64865.4"; exon_number "4";
chr15	StringTie	exon	70664662	70664814	1000	-	.	gene_id "MSTRG.64865"; transcript_id "MSTRG.64865.4"; exon_number "5";
chr15	StringTie	exon	70666724	70669462	1000	-	.	gene_id "MSTRG.64865"; transcript_id "MSTRG.64865.4"; exon_number "6";
chr15	StringTie	exon	70671039	70671091	1000	-	.	gene_id "MSTRG.64865"; transcript_id "MSTRG.64865.4"; exon_number "7";
chr15	StringTie	exon	70671965	70672001	1000	-	.	gene_id "MSTRG.64865"; transcript_id "MSTRG.64865.4"; exon_number "8";
chr15	StringTie	exon	70676493	70676591	1000	-	.	gene_id "MSTRG.64865"; transcript_id "MSTRG.64865.4"; exon_number "9";
chr15	StringTie	exon	70678099	70678206	1000	-	.	gene_id "MSTRG.64865"; transcript_id "MSTRG.64865.4"; exon_number "10";
chr15	StringTie	exon	70679608	70679676	1000	-	.	gene_id "MSTRG.64865"; transcript_id "MSTRG.64865.4"; exon_number "11";
chr15	StringTie	exon	70682758	70682795	1000	-	.	gene_id "MSTRG.64865"; transcript_id "MSTRG.64865.4"; exon_number "12";
chr15	StringTie	exon	70684265	70684446	1000	-	.	gene_id "MSTRG.64865"; transcript_id "MSTRG.64865.4"; exon_number "13";
chr15	StringTie	exon	70687540	70687646	1000	-	.	gene_id "MSTRG.64865"; transcript_id "MSTRG.64865.4"; exon_number "14";
chr15	StringTie	exon	70687750	70687820	1000	-	.	gene_id "MSTRG.64865"; transcript_id "MSTRG.64865.4"; exon_number "15";
chr15	StringTie	exon	70690454	70690511	1000	-	.	gene_id "MSTRG.64865"; transcript_id "MSTRG.64865.4"; exon_number "16";
chr15	StringTie	exon	70691299	70691363	1000	-	.	gene_id "MSTRG.64865"; transcript_id "MSTRG.64865.4"; exon_number "17";
chr15	StringTie	exon	70695017	70695105	1000	-	.	gene_id "MSTRG.64865"; transcript_id "MSTRG.64865.4"; exon_number "18";
chr15	StringTie	exon	70699527	70699660	1000	-	.	gene_id "MSTRG.64865"; transcript_id "MSTRG.64865.4"; exon_number "19";
chr15	StringTie	exon	70701877	70702676	1000	-	.	gene_id "MSTRG.64865"; transcript_id "MSTRG.64865.4"; exon_number "20";
chr15	StringTie	transcript	70654554	70763876	1000	-	.	gene_id "MSTRG.64865"; transcript_id "MSTRG.64865.40";
chr15	StringTie	exon	70654554	70657127	1000	-	.	gene_id "MSTRG.64865"; transcript_id "MSTRG.64865.40"; exon_number "1";
chr15	StringTie	exon	70660151	70660216	1000	-	.	gene_id "MSTRG.64865"; transcript_id "MSTRG.64865.40"; exon_number "2";
chr15	StringTie	exon	70664662	70664814	1000	-	.	gene_id "MSTRG.64865"; transcript_id "MSTRG.64865.40"; exon_number "3";
chr15	StringTie	exon	70666724	70669462	1000	-	.	gene_id "MSTRG.64865"; transcript_id "MSTRG.64865.40"; exon_number "4";
chr15	StringTie	exon	70671039	70671091	1000	-	.	gene_id "MSTRG.64865"; transcript_id "MSTRG.64865.40"; exon_number "5";
chr15	StringTie	exon	70671965	70672001	1000	-	.	gene_id "MSTRG.64865"; transcript_id "MSTRG.64865.40"; exon_number "6";
chr15	StringTie	exon	70676493	70676591	1000	-	.	gene_id "MSTRG.64865"; transcript_id "MSTRG.64865.40"; exon_number "7";
chr15	StringTie	exon	70678099	70678206	1000	-	.	gene_id "MSTRG.64865"; transcript_id "MSTRG.64865.40"; exon_number "8";
chr15	StringTie	exon	70679608	70679676	1000	-	.	gene_id "MSTRG.64865"; transcript_id "MSTRG.64865.40"; exon_number "9";
chr15	StringTie	exon	70682758	70682795	1000	-	.	gene_id "MSTRG.64865"; transcript_id "MSTRG.64865.40"; exon_number "10";
chr15	StringTie	exon	70684265	70684446	1000	-	.	gene_id "MSTRG.64865"; transcript_id "MSTRG.64865.40"; exon_number "11";
chr15	StringTie	exon	70687540	70687646	1000	-	.	gene_id "MSTRG.64865"; transcript_id "MSTRG.64865.40"; exon_number "12";
chr15	StringTie	exon	70687750	70687820	1000	-	.	gene_id "MSTRG.64865"; transcript_id "MSTRG.64865.40"; exon_number "13";
chr15	StringTie	exon	70690454	70690511	1000	-	.	gene_id "MSTRG.64865"; transcript_id "MSTRG.64865.40"; exon_number "14";
chr15	StringTie	exon	70691299	70691363	1000	-	.	gene_id "MSTRG.64865"; transcript_id "MSTRG.64865.40"; exon_number "15";
chr15	StringTie	exon	70695017	70695105	1000	-	.	gene_id "MSTRG.64865"; transcript_id "MSTRG.64865.40"; exon_number "16";
chr15	StringTie	exon	70699527	70699660	1000	-	.	gene_id "MSTRG.64865"; transcript_id "MSTRG.64865.40"; exon_number "17";
chr15	StringTie	exon	70714636	70714664	1000	-	.	gene_id "MSTRG.64865"; transcript_id "MSTRG.64865.40"; exon_number "18";
chr15	StringTie	exon	70759987	70760021	1000	-	.	gene_id "MSTRG.64865"; transcript_id "MSTRG.64865.40"; exon_number "19";
chr15	StringTie	exon	70763330	70763876	1000	-	.	gene_id "MSTRG.64865"; transcript_id "MSTRG.64865.40"; exon_number "20";
chr15	StringTie	transcript	70654554	70702317	1000	-	.	gene_id "MSTRG.64865"; transcript_id "MSTRG.64865.41";
chr15	StringTie	exon	70654554	70657127	1000	-	.	gene_id "MSTRG.64865"; transcript_id "MSTRG.64865.41"; exon_number "1";
chr15	StringTie	exon	70660151	70660216	1000	-	.	gene_id "MSTRG.64865"; transcript_id "MSTRG.64865.41"; exon_number "2";
chr15	StringTie	exon	70664662	70664814	1000	-	.	gene_id "MSTRG.64865"; transcript_id "MSTRG.64865.41"; exon_number "3";
chr15	StringTie	exon	70666724	70669462	1000	-	.	gene_id "MSTRG.64865"; transcript_id "MSTRG.64865.41"; exon_number "4";
chr15	StringTie	exon	70671039	70671091	1000	-	.	gene_id "MSTRG.64865"; transcript_id "MSTRG.64865.41"; exon_number "5";
chr15	StringTie	exon	70671965	70672001	1000	-	.	gene_id "MSTRG.64865"; transcript_id "MSTRG.64865.41"; exon_number "6";
chr15	StringTie	exon	70676493	70676591	1000	-	.	gene_id "MSTRG.64865"; transcript_id "MSTRG.64865.41"; exon_number "7";
chr15	StringTie	exon	70677108	70677140	1000	-	.	gene_id "MSTRG.64865"; transcript_id "MSTRG.64865.41"; exon_number "8";
chr15	StringTie	exon	70678099	70678206	1000	-	.	gene_id "MSTRG.64865"; transcript_id "MSTRG.64865.41"; exon_number "9";
chr15	StringTie	exon	70679608	70679676	1000	-	.	gene_id "MSTRG.64865"; transcript_id "MSTRG.64865.41"; exon_number "10";
chr15	StringTie	exon	70681964	70682028	1000	-	.	gene_id "MSTRG.64865"; transcript_id "MSTRG.64865.41"; exon_number "11";
chr15	StringTie	exon	70682758	70682795	1000	-	.	gene_id "MSTRG.64865"; transcript_id "MSTRG.64865.41"; exon_number "12";
chr15	StringTie	exon	70684265	70684446	1000	-	.	gene_id "MSTRG.64865"; transcript_id "MSTRG.64865.41"; exon_number "13";
chr15	StringTie	exon	70687540	70687646	1000	-	.	gene_id "MSTRG.64865"; transcript_id "MSTRG.64865.41"; exon_number "14";
chr15	StringTie	exon	70687750	70687820	1000	-	.	gene_id "MSTRG.64865"; transcript_id "MSTRG.64865.41"; exon_number "15";
chr15	StringTie	exon	70690454	70690511	1000	-	.	gene_id "MSTRG.64865"; transcript_id "MSTRG.64865.41"; exon_number "16";
chr15	StringTie	exon	70691299	70691363	1000	-	.	gene_id "MSTRG.64865"; transcript_id "MSTRG.64865.41"; exon_number "17";
chr15	StringTie	exon	70695017	70695105	1000	-	.	gene_id "MSTRG.64865"; transcript_id "MSTRG.64865.41"; exon_number "18";
chr15	StringTie	exon	70699527	70699660	1000	-	.	gene_id "MSTRG.64865"; transcript_id "MSTRG.64865.41"; exon_number "19";
chr15	StringTie	exon	70701877	70702317	1000	-	.	gene_id "MSTRG.64865"; transcript_id "MSTRG.64865.41"; exon_number "20";
chr15	StringTie	transcript	70644561	70764181	1000	-	.	gene_id "MSTRG.64865"; transcript_id "MSTRG.64865.5";
chr15	StringTie	exon	70644561	70644833	1000	-	.	gene_id "MSTRG.64865"; transcript_id "MSTRG.64865.5"; exon_number "1";
chr15	StringTie	exon	70645496	70645572	1000	-	.	gene_id "MSTRG.64865"; transcript_id "MSTRG.64865.5"; exon_number "2";
chr15	StringTie	exon	70656964	70657127	1000	-	.	gene_id "MSTRG.64865"; transcript_id "MSTRG.64865.5"; exon_number "3";
chr15	StringTie	exon	70660151	70660216	1000	-	.	gene_id "MSTRG.64865"; transcript_id "MSTRG.64865.5"; exon_number "4";
chr15	StringTie	exon	70664662	70664814	1000	-	.	gene_id "MSTRG.64865"; transcript_id "MSTRG.64865.5"; exon_number "5";
chr15	StringTie	exon	70666724	70669462	1000	-	.	gene_id "MSTRG.64865"; transcript_id "MSTRG.64865.5"; exon_number "6";
chr15	StringTie	exon	70671039	70671091	1000	-	.	gene_id "MSTRG.64865"; transcript_id "MSTRG.64865.5"; exon_number "7";
chr15	StringTie	exon	70671965	70672001	1000	-	.	gene_id "MSTRG.64865"; transcript_id "MSTRG.64865.5"; exon_number "8";
chr15	StringTie	exon	70676493	70676591	1000	-	.	gene_id "MSTRG.64865"; transcript_id "MSTRG.64865.5"; exon_number "9";
chr15	StringTie	exon	70677108	70677140	1000	-	.	gene_id "MSTRG.64865"; transcript_id "MSTRG.64865.5"; exon_number "10";
chr15	StringTie	exon	70678099	70678206	1000	-	.	gene_id "MSTRG.64865"; transcript_id "MSTRG.64865.5"; exon_number "11";
chr15	StringTie	exon	70679608	70679676	1000	-	.	gene_id "MSTRG.64865"; transcript_id "MSTRG.64865.5"; exon_number "12";
chr15	StringTie	exon	70682758	70682795	1000	-	.	gene_id "MSTRG.64865"; transcript_id "MSTRG.64865.5"; exon_number "13";
chr15	StringTie	exon	70684265	70684446	1000	-	.	gene_id "MSTRG.64865"; transcript_id "MSTRG.64865.5"; exon_number "14";
chr15	StringTie	exon	70687540	70687646	1000	-	.	gene_id "MSTRG.64865"; transcript_id "MSTRG.64865.5"; exon_number "15";
chr15	StringTie	exon	70687750	70687820	1000	-	.	gene_id "MSTRG.64865"; transcript_id "MSTRG.64865.5"; exon_number "16";
chr15	StringTie	exon	70690454	70690511	1000	-	.	gene_id "MSTRG.64865"; transcript_id "MSTRG.64865.5"; exon_number "17";
chr15	StringTie	exon	70691299	70691363	1000	-	.	gene_id "MSTRG.64865"; transcript_id "MSTRG.64865.5"; exon_number "18";
chr15	StringTie	exon	70695017	70695105	1000	-	.	gene_id "MSTRG.64865"; transcript_id "MSTRG.64865.5"; exon_number "19";
chr15	StringTie	exon	70699527	70699660	1000	-	.	gene_id "MSTRG.64865"; transcript_id "MSTRG.64865.5"; exon_number "20";
chr15	StringTie	exon	70763330	70764181	1000	-	.	gene_id "MSTRG.64865"; transcript_id "MSTRG.64865.5"; exon_number "21";
chr15	StringTie	transcript	70738135	70763548	1000	-	.	gene_id "MSTRG.64865"; transcript_id "MSTRG.64865.56";
chr15	StringTie	exon	70738135	70750696	1000	-	.	gene_id "MSTRG.64865"; transcript_id "MSTRG.64865.56"; exon_number "1";
chr15	StringTie	exon	70763330	70763548	1000	-	.	gene_id "MSTRG.64865"; transcript_id "MSTRG.64865.56"; exon_number "2";
chr15	StringTie	transcript	70749809	70763536	1000	-	.	gene_id "MSTRG.64865"; transcript_id "MSTRG.64865.57";
chr15	StringTie	exon	70749809	70750702	1000	-	.	gene_id "MSTRG.64865"; transcript_id "MSTRG.64865.57"; exon_number "1";
chr15	StringTie	exon	70763330	70763536	1000	-	.	gene_id "MSTRG.64865"; transcript_id "MSTRG.64865.57"; exon_number "2";
chr15	StringTie	transcript	70754610	70763615	1000	-	.	gene_id "MSTRG.64865"; transcript_id "MSTRG.64865.58";
chr15	StringTie	exon	70754610	70755070	1000	-	.	gene_id "MSTRG.64865"; transcript_id "MSTRG.64865.58"; exon_number "1";
chr15	StringTie	exon	70759987	70760021	1000	-	.	gene_id "MSTRG.64865"; transcript_id "MSTRG.64865.58"; exon_number "2";
chr15	StringTie	exon	70763330	70763615	1000	-	.	gene_id "MSTRG.64865"; transcript_id "MSTRG.64865.58"; exon_number "3";
chr15	StringTie	transcript	70754759	70763544	1000	-	.	gene_id "MSTRG.64865"; transcript_id "MSTRG.64865.59";
chr15	StringTie	exon	70754759	70756254	1000	-	.	gene_id "MSTRG.64865"; transcript_id "MSTRG.64865.59"; exon_number "1";
chr15	StringTie	exon	70756710	70763544	1000	-	.	gene_id "MSTRG.64865"; transcript_id "MSTRG.64865.59"; exon_number "2";
chr15	StringTie	transcript	70644563	70703961	1000	-	.	gene_id "MSTRG.64865"; transcript_id "MSTRG.64865.6";
chr15	StringTie	exon	70644563	70644833	1000	-	.	gene_id "MSTRG.64865"; transcript_id "MSTRG.64865.6"; exon_number "1";
chr15	StringTie	exon	70645496	70645572	1000	-	.	gene_id "MSTRG.64865"; transcript_id "MSTRG.64865.6"; exon_number "2";
chr15	StringTie	exon	70656930	70657127	1000	-	.	gene_id "MSTRG.64865"; transcript_id "MSTRG.64865.6"; exon_number "3";
chr15	StringTie	exon	70660151	70660216	1000	-	.	gene_id "MSTRG.64865"; transcript_id "MSTRG.64865.6"; exon_number "4";
chr15	StringTie	exon	70664662	70664814	1000	-	.	gene_id "MSTRG.64865"; transcript_id "MSTRG.64865.6"; exon_number "5";
chr15	StringTie	exon	70666724	70669462	1000	-	.	gene_id "MSTRG.64865"; transcript_id "MSTRG.64865.6"; exon_number "6";
chr15	StringTie	exon	70671039	70671091	1000	-	.	gene_id "MSTRG.64865"; transcript_id "MSTRG.64865.6"; exon_number "7";
chr15	StringTie	exon	70671965	70672001	1000	-	.	gene_id "MSTRG.64865"; transcript_id "MSTRG.64865.6"; exon_number "8";
chr15	StringTie	exon	70676493	70676591	1000	-	.	gene_id "MSTRG.64865"; transcript_id "MSTRG.64865.6"; exon_number "9";
chr15	StringTie	exon	70677108	70677140	1000	-	.	gene_id "MSTRG.64865"; transcript_id "MSTRG.64865.6"; exon_number "10";
chr15	StringTie	exon	70678099	70678206	1000	-	.	gene_id "MSTRG.64865"; transcript_id "MSTRG.64865.6"; exon_number "11";
chr15	StringTie	exon	70679608	70679676	1000	-	.	gene_id "MSTRG.64865"; transcript_id "MSTRG.64865.6"; exon_number "12";
chr15	StringTie	exon	70682758	70682795	1000	-	.	gene_id "MSTRG.64865"; transcript_id "MSTRG.64865.6"; exon_number "13";
chr15	StringTie	exon	70684265	70684446	1000	-	.	gene_id "MSTRG.64865"; transcript_id "MSTRG.64865.6"; exon_number "14";
chr15	StringTie	exon	70687540	70687646	1000	-	.	gene_id "MSTRG.64865"; transcript_id "MSTRG.64865.6"; exon_number "15";
chr15	StringTie	exon	70687750	70687820	1000	-	.	gene_id "MSTRG.64865"; transcript_id "MSTRG.64865.6"; exon_number "16";
chr15	StringTie	exon	70690454	70690511	1000	-	.	gene_id "MSTRG.64865"; transcript_id "MSTRG.64865.6"; exon_number "17";
chr15	StringTie	exon	70695017	70695105	1000	-	.	gene_id "MSTRG.64865"; transcript_id "MSTRG.64865.6"; exon_number "18";
chr15	StringTie	exon	70699527	70699660	1000	-	.	gene_id "MSTRG.64865"; transcript_id "MSTRG.64865.6"; exon_number "19";
chr15	StringTie	exon	70701877	70703961	1000	-	.	gene_id "MSTRG.64865"; transcript_id "MSTRG.64865.6"; exon_number "20";
chr15	StringTie	transcript	70759673	70763696	1000	-	.	gene_id "MSTRG.64865"; transcript_id "MSTRG.64865.61";
chr15	StringTie	exon	70759673	70760021	1000	-	.	gene_id "MSTRG.64865"; transcript_id "MSTRG.64865.61"; exon_number "1";
chr15	StringTie	exon	70762898	70763696	1000	-	.	gene_id "MSTRG.64865"; transcript_id "MSTRG.64865.61"; exon_number "2";
chr15	StringTie	transcript	70644563	70702468	1000	-	.	gene_id "MSTRG.64865"; transcript_id "MSTRG.64865.7";
chr15	StringTie	exon	70644563	70644833	1000	-	.	gene_id "MSTRG.64865"; transcript_id "MSTRG.64865.7"; exon_number "1";
chr15	StringTie	exon	70645496	70645572	1000	-	.	gene_id "MSTRG.64865"; transcript_id "MSTRG.64865.7"; exon_number "2";
chr15	StringTie	exon	70656930	70657127	1000	-	.	gene_id "MSTRG.64865"; transcript_id "MSTRG.64865.7"; exon_number "3";
chr15	StringTie	exon	70660151	70660216	1000	-	.	gene_id "MSTRG.64865"; transcript_id "MSTRG.64865.7"; exon_number "4";
chr15	StringTie	exon	70664662	70664814	1000	-	.	gene_id "MSTRG.64865"; transcript_id "MSTRG.64865.7"; exon_number "5";
chr15	StringTie	exon	70666724	70669462	1000	-	.	gene_id "MSTRG.64865"; transcript_id "MSTRG.64865.7"; exon_number "6";
chr15	StringTie	exon	70671039	70671091	1000	-	.	gene_id "MSTRG.64865"; transcript_id "MSTRG.64865.7"; exon_number "7";
chr15	StringTie	exon	70671965	70672001	1000	-	.	gene_id "MSTRG.64865"; transcript_id "MSTRG.64865.7"; exon_number "8";
chr15	StringTie	exon	70676493	70676591	1000	-	.	gene_id "MSTRG.64865"; transcript_id "MSTRG.64865.7"; exon_number "9";
chr15	StringTie	exon	70677108	70677140	1000	-	.	gene_id "MSTRG.64865"; transcript_id "MSTRG.64865.7"; exon_number "10";
chr15	StringTie	exon	70678099	70678206	1000	-	.	gene_id "MSTRG.64865"; transcript_id "MSTRG.64865.7"; exon_number "11";
chr15	StringTie	exon	70679608	70682795	1000	-	.	gene_id "MSTRG.64865"; transcript_id "MSTRG.64865.7"; exon_number "12";
chr15	StringTie	exon	70684265	70684446	1000	-	.	gene_id "MSTRG.64865"; transcript_id "MSTRG.64865.7"; exon_number "13";
chr15	StringTie	exon	70687540	70687646	1000	-	.	gene_id "MSTRG.64865"; transcript_id "MSTRG.64865.7"; exon_number "14";
chr15	StringTie	exon	70687750	70687820	1000	-	.	gene_id "MSTRG.64865"; transcript_id "MSTRG.64865.7"; exon_number "15";
chr15	StringTie	exon	70690454	70690511	1000	-	.	gene_id "MSTRG.64865"; transcript_id "MSTRG.64865.7"; exon_number "16";
chr15	StringTie	exon	70691299	70691363	1000	-	.	gene_id "MSTRG.64865"; transcript_id "MSTRG.64865.7"; exon_number "17";
chr15	StringTie	exon	70695017	70695105	1000	-	.	gene_id "MSTRG.64865"; transcript_id "MSTRG.64865.7"; exon_number "18";
chr15	StringTie	exon	70699527	70699660	1000	-	.	gene_id "MSTRG.64865"; transcript_id "MSTRG.64865.7"; exon_number "19";
chr15	StringTie	exon	70702048	70702468	1000	-	.	gene_id "MSTRG.64865"; transcript_id "MSTRG.64865.7"; exon_number "20";
chr15	StringTie	transcript	70644591	70703337	1000	-	.	gene_id "MSTRG.64865"; transcript_id "MSTRG.64865.8";
chr15	StringTie	exon	70644591	70644833	1000	-	.	gene_id "MSTRG.64865"; transcript_id "MSTRG.64865.8"; exon_number "1";
chr15	StringTie	exon	70645496	70645572	1000	-	.	gene_id "MSTRG.64865"; transcript_id "MSTRG.64865.8"; exon_number "2";
chr15	StringTie	exon	70656964	70657127	1000	-	.	gene_id "MSTRG.64865"; transcript_id "MSTRG.64865.8"; exon_number "3";
chr15	StringTie	exon	70660151	70660216	1000	-	.	gene_id "MSTRG.64865"; transcript_id "MSTRG.64865.8"; exon_number "4";
chr15	StringTie	exon	70664662	70664814	1000	-	.	gene_id "MSTRG.64865"; transcript_id "MSTRG.64865.8"; exon_number "5";
chr15	StringTie	exon	70666724	70669462	1000	-	.	gene_id "MSTRG.64865"; transcript_id "MSTRG.64865.8"; exon_number "6";
chr15	StringTie	exon	70671039	70671091	1000	-	.	gene_id "MSTRG.64865"; transcript_id "MSTRG.64865.8"; exon_number "7";
chr15	StringTie	exon	70671965	70672001	1000	-	.	gene_id "MSTRG.64865"; transcript_id "MSTRG.64865.8"; exon_number "8";
chr15	StringTie	exon	70676493	70676591	1000	-	.	gene_id "MSTRG.64865"; transcript_id "MSTRG.64865.8"; exon_number "9";
chr15	StringTie	exon	70677108	70677140	1000	-	.	gene_id "MSTRG.64865"; transcript_id "MSTRG.64865.8"; exon_number "10";
chr15	StringTie	exon	70678099	70678206	1000	-	.	gene_id "MSTRG.64865"; transcript_id "MSTRG.64865.8"; exon_number "11";
chr15	StringTie	exon	70679608	70679676	1000	-	.	gene_id "MSTRG.64865"; transcript_id "MSTRG.64865.8"; exon_number "12";
chr15	StringTie	exon	70682758	70682795	1000	-	.	gene_id "MSTRG.64865"; transcript_id "MSTRG.64865.8"; exon_number "13";
chr15	StringTie	exon	70684265	70684446	1000	-	.	gene_id "MSTRG.64865"; transcript_id "MSTRG.64865.8"; exon_number "14";
chr15	StringTie	exon	70687540	70687646	1000	-	.	gene_id "MSTRG.64865"; transcript_id "MSTRG.64865.8"; exon_number "15";
chr15	StringTie	exon	70687750	70687820	1000	-	.	gene_id "MSTRG.64865"; transcript_id "MSTRG.64865.8"; exon_number "16";
chr15	StringTie	exon	70690454	70690511	1000	-	.	gene_id "MSTRG.64865"; transcript_id "MSTRG.64865.8"; exon_number "17";
chr15	StringTie	exon	70691299	70691363	1000	-	.	gene_id "MSTRG.64865"; transcript_id "MSTRG.64865.8"; exon_number "18";
chr15	StringTie	exon	70695017	70695105	1000	-	.	gene_id "MSTRG.64865"; transcript_id "MSTRG.64865.8"; exon_number "19";
chr15	StringTie	exon	70699527	70699660	1000	-	.	gene_id "MSTRG.64865"; transcript_id "MSTRG.64865.8"; exon_number "20";
chr15	StringTie	exon	70703141	70703337	1000	-	.	gene_id "MSTRG.64865"; transcript_id "MSTRG.64865.8"; exon_number "21";
chr15	StringTie	transcript	70644622	70702631	1000	-	.	gene_id "MSTRG.64865"; transcript_id "MSTRG.64865.9";
chr15	StringTie	exon	70644622	70644833	1000	-	.	gene_id "MSTRG.64865"; transcript_id "MSTRG.64865.9"; exon_number "1";
chr15	StringTie	exon	70645496	70645572	1000	-	.	gene_id "MSTRG.64865"; transcript_id "MSTRG.64865.9"; exon_number "2";
chr15	StringTie	exon	70656964	70657127	1000	-	.	gene_id "MSTRG.64865"; transcript_id "MSTRG.64865.9"; exon_number "3";
chr15	StringTie	exon	70660151	70660216	1000	-	.	gene_id "MSTRG.64865"; transcript_id "MSTRG.64865.9"; exon_number "4";
chr15	StringTie	exon	70664662	70664814	1000	-	.	gene_id "MSTRG.64865"; transcript_id "MSTRG.64865.9"; exon_number "5";
chr15	StringTie	exon	70666724	70669462	1000	-	.	gene_id "MSTRG.64865"; transcript_id "MSTRG.64865.9"; exon_number "6";
chr15	StringTie	exon	70671039	70671091	1000	-	.	gene_id "MSTRG.64865"; transcript_id "MSTRG.64865.9"; exon_number "7";
chr15	StringTie	exon	70671965	70672001	1000	-	.	gene_id "MSTRG.64865"; transcript_id "MSTRG.64865.9"; exon_number "8";
chr15	StringTie	exon	70676493	70676591	1000	-	.	gene_id "MSTRG.64865"; transcript_id "MSTRG.64865.9"; exon_number "9";
chr15	StringTie	exon	70678099	70678206	1000	-	.	gene_id "MSTRG.64865"; transcript_id "MSTRG.64865.9"; exon_number "10";
chr15	StringTie	exon	70679608	70679676	1000	-	.	gene_id "MSTRG.64865"; transcript_id "MSTRG.64865.9"; exon_number "11";
chr15	StringTie	exon	70682758	70682795	1000	-	.	gene_id "MSTRG.64865"; transcript_id "MSTRG.64865.9"; exon_number "12";
chr15	StringTie	exon	70684265	70684446	1000	-	.	gene_id "MSTRG.64865"; transcript_id "MSTRG.64865.9"; exon_number "13";
chr15	StringTie	exon	70687540	70687646	1000	-	.	gene_id "MSTRG.64865"; transcript_id "MSTRG.64865.9"; exon_number "14";
chr15	StringTie	exon	70687750	70687820	1000	-	.	gene_id "MSTRG.64865"; transcript_id "MSTRG.64865.9"; exon_number "15";
chr15	StringTie	exon	70690454	70690511	1000	-	.	gene_id "MSTRG.64865"; transcript_id "MSTRG.64865.9"; exon_number "16";
chr15	StringTie	exon	70691299	70691363	1000	-	.	gene_id "MSTRG.64865"; transcript_id "MSTRG.64865.9"; exon_number "17";
chr15	StringTie	exon	70695017	70695105	1000	-	.	gene_id "MSTRG.64865"; transcript_id "MSTRG.64865.9"; exon_number "18";
chr15	StringTie	exon	70699527	70699660	1000	-	.	gene_id "MSTRG.64865"; transcript_id "MSTRG.64865.9"; exon_number "19";
chr15	StringTie	exon	70701877	70702631	1000	-	.	gene_id "MSTRG.64865"; transcript_id "MSTRG.64865.9"; exon_number "20";
chr15	StringTie	transcript	70635249	70637314	1000	+	.	gene_id "MSTRG.64866"; transcript_id "ENST00000629082"; gene_name "SALRNA2"; ref_gene_id "ENSG00000280515";
chr15	StringTie	exon	70635249	70637314	1000	+	.	gene_id "MSTRG.64866"; transcript_id "ENST00000629082"; exon_number "1"; gene_name "SALRNA2"; ref_gene_id "ENSG00000280515";
chr15	StringTie	transcript	70748932	70754177	1000	+	.	gene_id "MSTRG.64867"; transcript_id "ENST00000558429"; gene_name "RP11-138H8.2"; ref_gene_id "ENSG00000259532";
chr15	StringTie	exon	70748932	70749295	1000	+	.	gene_id "MSTRG.64867"; transcript_id "ENST00000558429"; exon_number "1"; gene_name "RP11-138H8.2"; ref_gene_id "ENSG00000259532";
chr15	StringTie	exon	70754070	70754177	1000	+	.	gene_id "MSTRG.64867"; transcript_id "ENST00000558429"; exon_number "2"; gene_name "RP11-138H8.2"; ref_gene_id "ENSG00000259532";
chr15	StringTie	transcript	70764237	70765666	1000	.	.	gene_id "MSTRG.64868"; transcript_id "MSTRG.64868.1";
chr15	StringTie	exon	70764237	70765666	1000	.	.	gene_id "MSTRG.64868"; transcript_id "MSTRG.64868.1"; exon_number "1";
chr15	StringTie	transcript	70048275	70097900	1000	-	.	gene_id "MSTRG.64869"; transcript_id "ENST00000317509"; gene_name "TLE3"; ref_gene_id "ENSG00000140332";
chr15	StringTie	exon	70048275	70050204	1000	-	.	gene_id "MSTRG.64869"; transcript_id "ENST00000317509"; exon_number "1"; gene_name "TLE3"; ref_gene_id "ENSG00000140332";
chr15	StringTie	exon	70051391	70051467	1000	-	.	gene_id "MSTRG.64869"; transcript_id "ENST00000317509"; exon_number "2"; gene_name "TLE3"; ref_gene_id "ENSG00000140332";
chr15	StringTie	exon	70052374	70052524	1000	-	.	gene_id "MSTRG.64869"; transcript_id "ENST00000317509"; exon_number "3"; gene_name "TLE3"; ref_gene_id "ENSG00000140332";
chr15	StringTie	exon	70053227	70053374	1000	-	.	gene_id "MSTRG.64869"; transcript_id "ENST00000317509"; exon_number "4"; gene_name "TLE3"; ref_gene_id "ENSG00000140332";
chr15	StringTie	exon	70054438	70054685	1000	-	.	gene_id "MSTRG.64869"; transcript_id "ENST00000317509"; exon_number "5"; gene_name "TLE3"; ref_gene_id "ENSG00000140332";
chr15	StringTie	exon	70055049	70055298	1000	-	.	gene_id "MSTRG.64869"; transcript_id "ENST00000317509"; exon_number "6"; gene_name "TLE3"; ref_gene_id "ENSG00000140332";
chr15	StringTie	exon	70056298	70056374	1000	-	.	gene_id "MSTRG.64869"; transcript_id "ENST00000317509"; exon_number "7"; gene_name "TLE3"; ref_gene_id "ENSG00000140332";
chr15	StringTie	exon	70057459	70057658	1000	-	.	gene_id "MSTRG.64869"; transcript_id "ENST00000317509"; exon_number "8"; gene_name "TLE3"; ref_gene_id "ENSG00000140332";
chr15	StringTie	exon	70058186	70058291	1000	-	.	gene_id "MSTRG.64869"; transcript_id "ENST00000317509"; exon_number "9"; gene_name "TLE3"; ref_gene_id "ENSG00000140332";
chr15	StringTie	exon	70058663	70058815	1000	-	.	gene_id "MSTRG.64869"; transcript_id "ENST00000317509"; exon_number "10"; gene_name "TLE3"; ref_gene_id "ENSG00000140332";
chr15	StringTie	exon	70059410	70059460	1000	-	.	gene_id "MSTRG.64869"; transcript_id "ENST00000317509"; exon_number "11"; gene_name "TLE3"; ref_gene_id "ENSG00000140332";
chr15	StringTie	exon	70060530	70060649	1000	-	.	gene_id "MSTRG.64869"; transcript_id "ENST00000317509"; exon_number "12"; gene_name "TLE3"; ref_gene_id "ENSG00000140332";
chr15	StringTie	exon	70064454	70064470	1000	-	.	gene_id "MSTRG.64869"; transcript_id "ENST00000317509"; exon_number "13"; gene_name "TLE3"; ref_gene_id "ENSG00000140332";
chr15	StringTie	exon	70066014	70066218	1000	-	.	gene_id "MSTRG.64869"; transcript_id "ENST00000317509"; exon_number "14"; gene_name "TLE3"; ref_gene_id "ENSG00000140332";
chr15	StringTie	exon	70074533	70074607	1000	-	.	gene_id "MSTRG.64869"; transcript_id "ENST00000317509"; exon_number "15"; gene_name "TLE3"; ref_gene_id "ENSG00000140332";
chr15	StringTie	exon	70076096	70076158	1000	-	.	gene_id "MSTRG.64869"; transcript_id "ENST00000317509"; exon_number "16"; gene_name "TLE3"; ref_gene_id "ENSG00000140332";
chr15	StringTie	exon	70094532	70094576	1000	-	.	gene_id "MSTRG.64869"; transcript_id "ENST00000317509"; exon_number "17"; gene_name "TLE3"; ref_gene_id "ENSG00000140332";
chr15	StringTie	exon	70095578	70095641	1000	-	.	gene_id "MSTRG.64869"; transcript_id "ENST00000317509"; exon_number "18"; gene_name "TLE3"; ref_gene_id "ENSG00000140332";
chr15	StringTie	exon	70096161	70096261	1000	-	.	gene_id "MSTRG.64869"; transcript_id "ENST00000317509"; exon_number "19"; gene_name "TLE3"; ref_gene_id "ENSG00000140332";
chr15	StringTie	exon	70096775	70097900	1000	-	.	gene_id "MSTRG.64869"; transcript_id "ENST00000317509"; exon_number "20"; gene_name "TLE3"; ref_gene_id "ENSG00000140332";
chr15	StringTie	transcript	70049802	70096752	1000	-	.	gene_id "MSTRG.64869"; transcript_id "ENST00000440567"; gene_name "TLE3"; ref_gene_id "ENSG00000140332";
chr15	StringTie	exon	70049802	70050204	1000	-	.	gene_id "MSTRG.64869"; transcript_id "ENST00000440567"; exon_number "1"; gene_name "TLE3"; ref_gene_id "ENSG00000140332";
chr15	StringTie	exon	70051391	70051467	1000	-	.	gene_id "MSTRG.64869"; transcript_id "ENST00000440567"; exon_number "2"; gene_name "TLE3"; ref_gene_id "ENSG00000140332";
chr15	StringTie	exon	70052374	70052524	1000	-	.	gene_id "MSTRG.64869"; transcript_id "ENST00000440567"; exon_number "3"; gene_name "TLE3"; ref_gene_id "ENSG00000140332";
chr15	StringTie	exon	70053227	70053374	1000	-	.	gene_id "MSTRG.64869"; transcript_id "ENST00000440567"; exon_number "4"; gene_name "TLE3"; ref_gene_id "ENSG00000140332";
chr15	StringTie	exon	70054438	70054685	1000	-	.	gene_id "MSTRG.64869"; transcript_id "ENST00000440567"; exon_number "5"; gene_name "TLE3"; ref_gene_id "ENSG00000140332";
chr15	StringTie	exon	70055049	70055298	1000	-	.	gene_id "MSTRG.64869"; transcript_id "ENST00000440567"; exon_number "6"; gene_name "TLE3"; ref_gene_id "ENSG00000140332";
chr15	StringTie	exon	70056298	70056374	1000	-	.	gene_id "MSTRG.64869"; transcript_id "ENST00000440567"; exon_number "7"; gene_name "TLE3"; ref_gene_id "ENSG00000140332";
chr15	StringTie	exon	70057459	70057658	1000	-	.	gene_id "MSTRG.64869"; transcript_id "ENST00000440567"; exon_number "8"; gene_name "TLE3"; ref_gene_id "ENSG00000140332";
chr15	StringTie	exon	70058159	70058291	1000	-	.	gene_id "MSTRG.64869"; transcript_id "ENST00000440567"; exon_number "9"; gene_name "TLE3"; ref_gene_id "ENSG00000140332";
chr15	StringTie	exon	70058663	70058815	1000	-	.	gene_id "MSTRG.64869"; transcript_id "ENST00000440567"; exon_number "10"; gene_name "TLE3"; ref_gene_id "ENSG00000140332";
chr15	StringTie	exon	70059410	70059460	1000	-	.	gene_id "MSTRG.64869"; transcript_id "ENST00000440567"; exon_number "11"; gene_name "TLE3"; ref_gene_id "ENSG00000140332";
chr15	StringTie	exon	70060530	70060649	1000	-	.	gene_id "MSTRG.64869"; transcript_id "ENST00000440567"; exon_number "12"; gene_name "TLE3"; ref_gene_id "ENSG00000140332";
chr15	StringTie	exon	70064454	70064470	1000	-	.	gene_id "MSTRG.64869"; transcript_id "ENST00000440567"; exon_number "13"; gene_name "TLE3"; ref_gene_id "ENSG00000140332";
chr15	StringTie	exon	70066014	70066218	1000	-	.	gene_id "MSTRG.64869"; transcript_id "ENST00000440567"; exon_number "14"; gene_name "TLE3"; ref_gene_id "ENSG00000140332";
chr15	StringTie	exon	70074533	70074607	1000	-	.	gene_id "MSTRG.64869"; transcript_id "ENST00000440567"; exon_number "15"; gene_name "TLE3"; ref_gene_id "ENSG00000140332";
chr15	StringTie	exon	70076096	70076158	1000	-	.	gene_id "MSTRG.64869"; transcript_id "ENST00000440567"; exon_number "16"; gene_name "TLE3"; ref_gene_id "ENSG00000140332";
chr15	StringTie	exon	70094532	70094576	1000	-	.	gene_id "MSTRG.64869"; transcript_id "ENST00000440567"; exon_number "17"; gene_name "TLE3"; ref_gene_id "ENSG00000140332";
chr15	StringTie	exon	70095578	70095641	1000	-	.	gene_id "MSTRG.64869"; transcript_id "ENST00000440567"; exon_number "18"; gene_name "TLE3"; ref_gene_id "ENSG00000140332";
chr15	StringTie	exon	70096161	70096261	1000	-	.	gene_id "MSTRG.64869"; transcript_id "ENST00000440567"; exon_number "19"; gene_name "TLE3"; ref_gene_id "ENSG00000140332";
chr15	StringTie	exon	70096677	70096752	1000	-	.	gene_id "MSTRG.64869"; transcript_id "ENST00000440567"; exon_number "20"; gene_name "TLE3"; ref_gene_id "ENSG00000140332";
chr15	StringTie	transcript	70050097	70096844	1000	-	.	gene_id "MSTRG.64869"; transcript_id "ENST00000451782"; gene_name "TLE3"; ref_gene_id "ENSG00000140332";
chr15	StringTie	exon	70050097	70050204	1000	-	.	gene_id "MSTRG.64869"; transcript_id "ENST00000451782"; exon_number "1"; gene_name "TLE3"; ref_gene_id "ENSG00000140332";
chr15	StringTie	exon	70051391	70051467	1000	-	.	gene_id "MSTRG.64869"; transcript_id "ENST00000451782"; exon_number "2"; gene_name "TLE3"; ref_gene_id "ENSG00000140332";
chr15	StringTie	exon	70052374	70052524	1000	-	.	gene_id "MSTRG.64869"; transcript_id "ENST00000451782"; exon_number "3"; gene_name "TLE3"; ref_gene_id "ENSG00000140332";
chr15	StringTie	exon	70053227	70053374	1000	-	.	gene_id "MSTRG.64869"; transcript_id "ENST00000451782"; exon_number "4"; gene_name "TLE3"; ref_gene_id "ENSG00000140332";
chr15	StringTie	exon	70054438	70054685	1000	-	.	gene_id "MSTRG.64869"; transcript_id "ENST00000451782"; exon_number "5"; gene_name "TLE3"; ref_gene_id "ENSG00000140332";
chr15	StringTie	exon	70055049	70055298	1000	-	.	gene_id "MSTRG.64869"; transcript_id "ENST00000451782"; exon_number "6"; gene_name "TLE3"; ref_gene_id "ENSG00000140332";
chr15	StringTie	exon	70056298	70056374	1000	-	.	gene_id "MSTRG.64869"; transcript_id "ENST00000451782"; exon_number "7"; gene_name "TLE3"; ref_gene_id "ENSG00000140332";
chr15	StringTie	exon	70057459	70057658	1000	-	.	gene_id "MSTRG.64869"; transcript_id "ENST00000451782"; exon_number "8"; gene_name "TLE3"; ref_gene_id "ENSG00000140332";
chr15	StringTie	exon	70058159	70058291	1000	-	.	gene_id "MSTRG.64869"; transcript_id "ENST00000451782"; exon_number "9"; gene_name "TLE3"; ref_gene_id "ENSG00000140332";
chr15	StringTie	exon	70058663	70058815	1000	-	.	gene_id "MSTRG.64869"; transcript_id "ENST00000451782"; exon_number "10"; gene_name "TLE3"; ref_gene_id "ENSG00000140332";
chr15	StringTie	exon	70059410	70059460	1000	-	.	gene_id "MSTRG.64869"; transcript_id "ENST00000451782"; exon_number "11"; gene_name "TLE3"; ref_gene_id "ENSG00000140332";
chr15	StringTie	exon	70060530	70060649	1000	-	.	gene_id "MSTRG.64869"; transcript_id "ENST00000451782"; exon_number "12"; gene_name "TLE3"; ref_gene_id "ENSG00000140332";
chr15	StringTie	exon	70064454	70064470	1000	-	.	gene_id "MSTRG.64869"; transcript_id "ENST00000451782"; exon_number "13"; gene_name "TLE3"; ref_gene_id "ENSG00000140332";
chr15	StringTie	exon	70066014	70066218	1000	-	.	gene_id "MSTRG.64869"; transcript_id "ENST00000451782"; exon_number "14"; gene_name "TLE3"; ref_gene_id "ENSG00000140332";
chr15	StringTie	exon	70074533	70074607	1000	-	.	gene_id "MSTRG.64869"; transcript_id "ENST00000451782"; exon_number "15"; gene_name "TLE3"; ref_gene_id "ENSG00000140332";
chr15	StringTie	exon	70076096	70076158	1000	-	.	gene_id "MSTRG.64869"; transcript_id "ENST00000451782"; exon_number "16"; gene_name "TLE3"; ref_gene_id "ENSG00000140332";
chr15	StringTie	exon	70094532	70094576	1000	-	.	gene_id "MSTRG.64869"; transcript_id "ENST00000451782"; exon_number "17"; gene_name "TLE3"; ref_gene_id "ENSG00000140332";
chr15	StringTie	exon	70095578	70095641	1000	-	.	gene_id "MSTRG.64869"; transcript_id "ENST00000451782"; exon_number "18"; gene_name "TLE3"; ref_gene_id "ENSG00000140332";
chr15	StringTie	exon	70096161	70096261	1000	-	.	gene_id "MSTRG.64869"; transcript_id "ENST00000451782"; exon_number "19"; gene_name "TLE3"; ref_gene_id "ENSG00000140332";
chr15	StringTie	exon	70096775	70096844	1000	-	.	gene_id "MSTRG.64869"; transcript_id "ENST00000451782"; exon_number "20"; gene_name "TLE3"; ref_gene_id "ENSG00000140332";
chr15	StringTie	transcript	70066144	70074595	1000	-	.	gene_id "MSTRG.64869"; transcript_id "ENST00000537387"; gene_name "TLE3"; ref_gene_id "ENSG00000140332";
chr15	StringTie	exon	70066144	70066215	1000	-	.	gene_id "MSTRG.64869"; transcript_id "ENST00000537387"; exon_number "1"; gene_name "TLE3"; ref_gene_id "ENSG00000140332";
chr15	StringTie	exon	70066618	70066939	1000	-	.	gene_id "MSTRG.64869"; transcript_id "ENST00000537387"; exon_number "2"; gene_name "TLE3"; ref_gene_id "ENSG00000140332";
chr15	StringTie	exon	70074533	70074595	1000	-	.	gene_id "MSTRG.64869"; transcript_id "ENST00000537387"; exon_number "3"; gene_name "TLE3"; ref_gene_id "ENSG00000140332";
chr15	StringTie	transcript	70049802	70094785	1000	-	.	gene_id "MSTRG.64869"; transcript_id "ENST00000539550"; gene_name "TLE3"; ref_gene_id "ENSG00000140332";
chr15	StringTie	exon	70049802	70050204	1000	-	.	gene_id "MSTRG.64869"; transcript_id "ENST00000539550"; exon_number "1"; gene_name "TLE3"; ref_gene_id "ENSG00000140332";
chr15	StringTie	exon	70051391	70051467	1000	-	.	gene_id "MSTRG.64869"; transcript_id "ENST00000539550"; exon_number "2"; gene_name "TLE3"; ref_gene_id "ENSG00000140332";
chr15	StringTie	exon	70052374	70052524	1000	-	.	gene_id "MSTRG.64869"; transcript_id "ENST00000539550"; exon_number "3"; gene_name "TLE3"; ref_gene_id "ENSG00000140332";
chr15	StringTie	exon	70053227	70053374	1000	-	.	gene_id "MSTRG.64869"; transcript_id "ENST00000539550"; exon_number "4"; gene_name "TLE3"; ref_gene_id "ENSG00000140332";
chr15	StringTie	exon	70054438	70054685	1000	-	.	gene_id "MSTRG.64869"; transcript_id "ENST00000539550"; exon_number "5"; gene_name "TLE3"; ref_gene_id "ENSG00000140332";
chr15	StringTie	exon	70055049	70055298	1000	-	.	gene_id "MSTRG.64869"; transcript_id "ENST00000539550"; exon_number "6"; gene_name "TLE3"; ref_gene_id "ENSG00000140332";
chr15	StringTie	exon	70056298	70056374	1000	-	.	gene_id "MSTRG.64869"; transcript_id "ENST00000539550"; exon_number "7"; gene_name "TLE3"; ref_gene_id "ENSG00000140332";
chr15	StringTie	exon	70057474	70057658	1000	-	.	gene_id "MSTRG.64869"; transcript_id "ENST00000539550"; exon_number "8"; gene_name "TLE3"; ref_gene_id "ENSG00000140332";
chr15	StringTie	exon	70058186	70058291	1000	-	.	gene_id "MSTRG.64869"; transcript_id "ENST00000539550"; exon_number "9"; gene_name "TLE3"; ref_gene_id "ENSG00000140332";
chr15	StringTie	exon	70058663	70058815	1000	-	.	gene_id "MSTRG.64869"; transcript_id "ENST00000539550"; exon_number "10"; gene_name "TLE3"; ref_gene_id "ENSG00000140332";
chr15	StringTie	exon	70059410	70059460	1000	-	.	gene_id "MSTRG.64869"; transcript_id "ENST00000539550"; exon_number "11"; gene_name "TLE3"; ref_gene_id "ENSG00000140332";
chr15	StringTie	exon	70060530	70060649	1000	-	.	gene_id "MSTRG.64869"; transcript_id "ENST00000539550"; exon_number "12"; gene_name "TLE3"; ref_gene_id "ENSG00000140332";
chr15	StringTie	exon	70064454	70064470	1000	-	.	gene_id "MSTRG.64869"; transcript_id "ENST00000539550"; exon_number "13"; gene_name "TLE3"; ref_gene_id "ENSG00000140332";
chr15	StringTie	exon	70066014	70066218	1000	-	.	gene_id "MSTRG.64869"; transcript_id "ENST00000539550"; exon_number "14"; gene_name "TLE3"; ref_gene_id "ENSG00000140332";
chr15	StringTie	exon	70074503	70074607	1000	-	.	gene_id "MSTRG.64869"; transcript_id "ENST00000539550"; exon_number "15"; gene_name "TLE3"; ref_gene_id "ENSG00000140332";
chr15	StringTie	exon	70076096	70076158	1000	-	.	gene_id "MSTRG.64869"; transcript_id "ENST00000539550"; exon_number "16"; gene_name "TLE3"; ref_gene_id "ENSG00000140332";
chr15	StringTie	exon	70094532	70094576	1000	-	.	gene_id "MSTRG.64869"; transcript_id "ENST00000539550"; exon_number "17"; gene_name "TLE3"; ref_gene_id "ENSG00000140332";
chr15	StringTie	exon	70094726	70094785	1000	-	.	gene_id "MSTRG.64869"; transcript_id "ENST00000539550"; exon_number "18"; gene_name "TLE3"; ref_gene_id "ENSG00000140332";
chr15	StringTie	transcript	70053174	70055263	1000	-	.	gene_id "MSTRG.64869"; transcript_id "ENST00000542329"; gene_name "TLE3"; ref_gene_id "ENSG00000140332";
chr15	StringTie	exon	70053174	70053374	1000	-	.	gene_id "MSTRG.64869"; transcript_id "ENST00000542329"; exon_number "1"; gene_name "TLE3"; ref_gene_id "ENSG00000140332";
chr15	StringTie	exon	70054438	70054685	1000	-	.	gene_id "MSTRG.64869"; transcript_id "ENST00000542329"; exon_number "2"; gene_name "TLE3"; ref_gene_id "ENSG00000140332";
chr15	StringTie	exon	70055049	70055263	1000	-	.	gene_id "MSTRG.64869"; transcript_id "ENST00000542329"; exon_number "3"; gene_name "TLE3"; ref_gene_id "ENSG00000140332";
chr15	StringTie	transcript	70048977	70058790	1000	-	.	gene_id "MSTRG.64869"; transcript_id "ENST00000557815"; gene_name "TLE3"; ref_gene_id "ENSG00000140332";
chr15	StringTie	exon	70048977	70051467	1000	-	.	gene_id "MSTRG.64869"; transcript_id "ENST00000557815"; exon_number "1"; gene_name "TLE3"; ref_gene_id "ENSG00000140332";
chr15	StringTie	exon	70052374	70056374	1000	-	.	gene_id "MSTRG.64869"; transcript_id "ENST00000557815"; exon_number "2"; gene_name "TLE3"; ref_gene_id "ENSG00000140332";
chr15	StringTie	exon	70057474	70058790	1000	-	.	gene_id "MSTRG.64869"; transcript_id "ENST00000557815"; exon_number "3"; gene_name "TLE3"; ref_gene_id "ENSG00000140332";
chr15	StringTie	transcript	70050097	70096798	1000	-	.	gene_id "MSTRG.64869"; transcript_id "ENST00000557907"; gene_name "TLE3"; ref_gene_id "ENSG00000140332";
chr15	StringTie	exon	70050097	70050204	1000	-	.	gene_id "MSTRG.64869"; transcript_id "ENST00000557907"; exon_number "1"; gene_name "TLE3"; ref_gene_id "ENSG00000140332";
chr15	StringTie	exon	70051391	70051467	1000	-	.	gene_id "MSTRG.64869"; transcript_id "ENST00000557907"; exon_number "2"; gene_name "TLE3"; ref_gene_id "ENSG00000140332";
chr15	StringTie	exon	70052374	70052524	1000	-	.	gene_id "MSTRG.64869"; transcript_id "ENST00000557907"; exon_number "3"; gene_name "TLE3"; ref_gene_id "ENSG00000140332";
chr15	StringTie	exon	70053227	70053374	1000	-	.	gene_id "MSTRG.64869"; transcript_id "ENST00000557907"; exon_number "4"; gene_name "TLE3"; ref_gene_id "ENSG00000140332";
chr15	StringTie	exon	70054438	70054685	1000	-	.	gene_id "MSTRG.64869"; transcript_id "ENST00000557907"; exon_number "5"; gene_name "TLE3"; ref_gene_id "ENSG00000140332";
chr15	StringTie	exon	70055049	70055298	1000	-	.	gene_id "MSTRG.64869"; transcript_id "ENST00000557907"; exon_number "6"; gene_name "TLE3"; ref_gene_id "ENSG00000140332";
chr15	StringTie	exon	70056298	70056374	1000	-	.	gene_id "MSTRG.64869"; transcript_id "ENST00000557907"; exon_number "7"; gene_name "TLE3"; ref_gene_id "ENSG00000140332";
chr15	StringTie	exon	70057474	70057658	1000	-	.	gene_id "MSTRG.64869"; transcript_id "ENST00000557907"; exon_number "8"; gene_name "TLE3"; ref_gene_id "ENSG00000140332";
chr15	StringTie	exon	70058159	70058291	1000	-	.	gene_id "MSTRG.64869"; transcript_id "ENST00000557907"; exon_number "9"; gene_name "TLE3"; ref_gene_id "ENSG00000140332";
chr15	StringTie	exon	70058663	70058815	1000	-	.	gene_id "MSTRG.64869"; transcript_id "ENST00000557907"; exon_number "10"; gene_name "TLE3"; ref_gene_id "ENSG00000140332";
chr15	StringTie	exon	70059410	70059460	1000	-	.	gene_id "MSTRG.64869"; transcript_id "ENST00000557907"; exon_number "11"; gene_name "TLE3"; ref_gene_id "ENSG00000140332";
chr15	StringTie	exon	70060530	70060649	1000	-	.	gene_id "MSTRG.64869"; transcript_id "ENST00000557907"; exon_number "12"; gene_name "TLE3"; ref_gene_id "ENSG00000140332";
chr15	StringTie	exon	70064454	70064470	1000	-	.	gene_id "MSTRG.64869"; transcript_id "ENST00000557907"; exon_number "13"; gene_name "TLE3"; ref_gene_id "ENSG00000140332";
chr15	StringTie	exon	70066014	70066218	1000	-	.	gene_id "MSTRG.64869"; transcript_id "ENST00000557907"; exon_number "14"; gene_name "TLE3"; ref_gene_id "ENSG00000140332";
chr15	StringTie	exon	70074533	70074607	1000	-	.	gene_id "MSTRG.64869"; transcript_id "ENST00000557907"; exon_number "15"; gene_name "TLE3"; ref_gene_id "ENSG00000140332";
chr15	StringTie	exon	70076096	70076158	1000	-	.	gene_id "MSTRG.64869"; transcript_id "ENST00000557907"; exon_number "16"; gene_name "TLE3"; ref_gene_id "ENSG00000140332";
chr15	StringTie	exon	70094532	70094576	1000	-	.	gene_id "MSTRG.64869"; transcript_id "ENST00000557907"; exon_number "17"; gene_name "TLE3"; ref_gene_id "ENSG00000140332";
chr15	StringTie	exon	70095578	70095641	1000	-	.	gene_id "MSTRG.64869"; transcript_id "ENST00000557907"; exon_number "18"; gene_name "TLE3"; ref_gene_id "ENSG00000140332";
chr15	StringTie	exon	70096161	70096261	1000	-	.	gene_id "MSTRG.64869"; transcript_id "ENST00000557907"; exon_number "19"; gene_name "TLE3"; ref_gene_id "ENSG00000140332";
chr15	StringTie	exon	70096775	70096798	1000	-	.	gene_id "MSTRG.64869"; transcript_id "ENST00000557907"; exon_number "20"; gene_name "TLE3"; ref_gene_id "ENSG00000140332";
chr15	StringTie	transcript	70048869	70097571	1000	-	.	gene_id "MSTRG.64869"; transcript_id "ENST00000557919"; gene_name "TLE3"; ref_gene_id "ENSG00000140332";
chr15	StringTie	exon	70048869	70050204	1000	-	.	gene_id "MSTRG.64869"; transcript_id "ENST00000557919"; exon_number "1"; gene_name "TLE3"; ref_gene_id "ENSG00000140332";
chr15	StringTie	exon	70051391	70051467	1000	-	.	gene_id "MSTRG.64869"; transcript_id "ENST00000557919"; exon_number "2"; gene_name "TLE3"; ref_gene_id "ENSG00000140332";
chr15	StringTie	exon	70052374	70052524	1000	-	.	gene_id "MSTRG.64869"; transcript_id "ENST00000557919"; exon_number "3"; gene_name "TLE3"; ref_gene_id "ENSG00000140332";
chr15	StringTie	exon	70053227	70053374	1000	-	.	gene_id "MSTRG.64869"; transcript_id "ENST00000557919"; exon_number "4"; gene_name "TLE3"; ref_gene_id "ENSG00000140332";
chr15	StringTie	exon	70054438	70054685	1000	-	.	gene_id "MSTRG.64869"; transcript_id "ENST00000557919"; exon_number "5"; gene_name "TLE3"; ref_gene_id "ENSG00000140332";
chr15	StringTie	exon	70055049	70055296	1000	-	.	gene_id "MSTRG.64869"; transcript_id "ENST00000557919"; exon_number "6"; gene_name "TLE3"; ref_gene_id "ENSG00000140332";
chr15	StringTie	exon	70056298	70056374	1000	-	.	gene_id "MSTRG.64869"; transcript_id "ENST00000557919"; exon_number "7"; gene_name "TLE3"; ref_gene_id "ENSG00000140332";
chr15	StringTie	exon	70057474	70057658	1000	-	.	gene_id "MSTRG.64869"; transcript_id "ENST00000557919"; exon_number "8"; gene_name "TLE3"; ref_gene_id "ENSG00000140332";
chr15	StringTie	exon	70058159	70058291	1000	-	.	gene_id "MSTRG.64869"; transcript_id "ENST00000557919"; exon_number "9"; gene_name "TLE3"; ref_gene_id "ENSG00000140332";
chr15	StringTie	exon	70058663	70058815	1000	-	.	gene_id "MSTRG.64869"; transcript_id "ENST00000557919"; exon_number "10"; gene_name "TLE3"; ref_gene_id "ENSG00000140332";
chr15	StringTie	exon	70059410	70059460	1000	-	.	gene_id "MSTRG.64869"; transcript_id "ENST00000557919"; exon_number "11"; gene_name "TLE3"; ref_gene_id "ENSG00000140332";
chr15	StringTie	exon	70060530	70060649	1000	-	.	gene_id "MSTRG.64869"; transcript_id "ENST00000557919"; exon_number "12"; gene_name "TLE3"; ref_gene_id "ENSG00000140332";
```
