## Additional File 7 - TCGA transcript assembly for "Widespread 3’ UTR splicing regulates expression of oncogene transcripts in sequence-dependent and independent manners": all_tissues_agg-agg-agg.gtf (part 1653 of 2216)

```
chr15	StringTie	exon	70064454	70064470	1000	-	.	gene_id "MSTRG.64869"; transcript_id "ENST00000557919"; exon_number "13"; gene_name "TLE3"; ref_gene_id "ENSG00000140332";
chr15	StringTie	exon	70066014	70066218	1000	-	.	gene_id "MSTRG.64869"; transcript_id "ENST00000557919"; exon_number "14"; gene_name "TLE3"; ref_gene_id "ENSG00000140332";
chr15	StringTie	exon	70074533	70074607	1000	-	.	gene_id "MSTRG.64869"; transcript_id "ENST00000557919"; exon_number "15"; gene_name "TLE3"; ref_gene_id "ENSG00000140332";
chr15	StringTie	exon	70076096	70076158	1000	-	.	gene_id "MSTRG.64869"; transcript_id "ENST00000557919"; exon_number "16"; gene_name "TLE3"; ref_gene_id "ENSG00000140332";
chr15	StringTie	exon	70094532	70094576	1000	-	.	gene_id "MSTRG.64869"; transcript_id "ENST00000557919"; exon_number "17"; gene_name "TLE3"; ref_gene_id "ENSG00000140332";
chr15	StringTie	exon	70095578	70095641	1000	-	.	gene_id "MSTRG.64869"; transcript_id "ENST00000557919"; exon_number "18"; gene_name "TLE3"; ref_gene_id "ENSG00000140332";
chr15	StringTie	exon	70096161	70096261	1000	-	.	gene_id "MSTRG.64869"; transcript_id "ENST00000557919"; exon_number "19"; gene_name "TLE3"; ref_gene_id "ENSG00000140332";
chr15	StringTie	exon	70096775	70097571	1000	-	.	gene_id "MSTRG.64869"; transcript_id "ENST00000557919"; exon_number "20"; gene_name "TLE3"; ref_gene_id "ENSG00000140332";
chr15	StringTie	transcript	70066123	70095588	1000	-	.	gene_id "MSTRG.64869"; transcript_id "ENST00000557984"; gene_name "TLE3"; ref_gene_id "ENSG00000140332";
chr15	StringTie	exon	70066123	70066218	1000	-	.	gene_id "MSTRG.64869"; transcript_id "ENST00000557984"; exon_number "1"; gene_name "TLE3"; ref_gene_id "ENSG00000140332";
chr15	StringTie	exon	70074533	70074607	1000	-	.	gene_id "MSTRG.64869"; transcript_id "ENST00000557984"; exon_number "2"; gene_name "TLE3"; ref_gene_id "ENSG00000140332";
chr15	StringTie	exon	70076096	70076158	1000	-	.	gene_id "MSTRG.64869"; transcript_id "ENST00000557984"; exon_number "3"; gene_name "TLE3"; ref_gene_id "ENSG00000140332";
chr15	StringTie	exon	70094532	70094576	1000	-	.	gene_id "MSTRG.64869"; transcript_id "ENST00000557984"; exon_number "4"; gene_name "TLE3"; ref_gene_id "ENSG00000140332";
chr15	StringTie	exon	70095390	70095588	1000	-	.	gene_id "MSTRG.64869"; transcript_id "ENST00000557984"; exon_number "5"; gene_name "TLE3"; ref_gene_id "ENSG00000140332";
chr15	StringTie	transcript	70049799	70097888	1000	-	.	gene_id "MSTRG.64869"; transcript_id "ENST00000557997"; gene_name "TLE3"; ref_gene_id "ENSG00000140332";
chr15	StringTie	exon	70049799	70050204	1000	-	.	gene_id "MSTRG.64869"; transcript_id "ENST00000557997"; exon_number "1"; gene_name "TLE3"; ref_gene_id "ENSG00000140332";
chr15	StringTie	exon	70051391	70051467	1000	-	.	gene_id "MSTRG.64869"; transcript_id "ENST00000557997"; exon_number "2"; gene_name "TLE3"; ref_gene_id "ENSG00000140332";
chr15	StringTie	exon	70052374	70052524	1000	-	.	gene_id "MSTRG.64869"; transcript_id "ENST00000557997"; exon_number "3"; gene_name "TLE3"; ref_gene_id "ENSG00000140332";
chr15	StringTie	exon	70053227	70053374	1000	-	.	gene_id "MSTRG.64869"; transcript_id "ENST00000557997"; exon_number "4"; gene_name "TLE3"; ref_gene_id "ENSG00000140332";
chr15	StringTie	exon	70054438	70054685	1000	-	.	gene_id "MSTRG.64869"; transcript_id "ENST00000557997"; exon_number "5"; gene_name "TLE3"; ref_gene_id "ENSG00000140332";
chr15	StringTie	exon	70055049	70055298	1000	-	.	gene_id "MSTRG.64869"; transcript_id "ENST00000557997"; exon_number "6"; gene_name "TLE3"; ref_gene_id "ENSG00000140332";
chr15	StringTie	exon	70056298	70056374	1000	-	.	gene_id "MSTRG.64869"; transcript_id "ENST00000557997"; exon_number "7"; gene_name "TLE3"; ref_gene_id "ENSG00000140332";
chr15	StringTie	exon	70057474	70057658	1000	-	.	gene_id "MSTRG.64869"; transcript_id "ENST00000557997"; exon_number "8"; gene_name "TLE3"; ref_gene_id "ENSG00000140332";
chr15	StringTie	exon	70058159	70058291	1000	-	.	gene_id "MSTRG.64869"; transcript_id "ENST00000557997"; exon_number "9"; gene_name "TLE3"; ref_gene_id "ENSG00000140332";
chr15	StringTie	exon	70058663	70058815	1000	-	.	gene_id "MSTRG.64869"; transcript_id "ENST00000557997"; exon_number "10"; gene_name "TLE3"; ref_gene_id "ENSG00000140332";
chr15	StringTie	exon	70059410	70059460	1000	-	.	gene_id "MSTRG.64869"; transcript_id "ENST00000557997"; exon_number "11"; gene_name "TLE3"; ref_gene_id "ENSG00000140332";
chr15	StringTie	exon	70060530	70060649	1000	-	.	gene_id "MSTRG.64869"; transcript_id "ENST00000557997"; exon_number "12"; gene_name "TLE3"; ref_gene_id "ENSG00000140332";
chr15	StringTie	exon	70064454	70064470	1000	-	.	gene_id "MSTRG.64869"; transcript_id "ENST00000557997"; exon_number "13"; gene_name "TLE3"; ref_gene_id "ENSG00000140332";
chr15	StringTie	exon	70066014	70066218	1000	-	.	gene_id "MSTRG.64869"; transcript_id "ENST00000557997"; exon_number "14"; gene_name "TLE3"; ref_gene_id "ENSG00000140332";
chr15	StringTie	exon	70074533	70074607	1000	-	.	gene_id "MSTRG.64869"; transcript_id "ENST00000557997"; exon_number "15"; gene_name "TLE3"; ref_gene_id "ENSG00000140332";
chr15	StringTie	exon	70076096	70076158	1000	-	.	gene_id "MSTRG.64869"; transcript_id "ENST00000557997"; exon_number "16"; gene_name "TLE3"; ref_gene_id "ENSG00000140332";
chr15	StringTie	exon	70094532	70094576	1000	-	.	gene_id "MSTRG.64869"; transcript_id "ENST00000557997"; exon_number "17"; gene_name "TLE3"; ref_gene_id "ENSG00000140332";
chr15	StringTie	exon	70095578	70095641	1000	-	.	gene_id "MSTRG.64869"; transcript_id "ENST00000557997"; exon_number "18"; gene_name "TLE3"; ref_gene_id "ENSG00000140332";
chr15	StringTie	exon	70096161	70096261	1000	-	.	gene_id "MSTRG.64869"; transcript_id "ENST00000557997"; exon_number "19"; gene_name "TLE3"; ref_gene_id "ENSG00000140332";
chr15	StringTie	exon	70096775	70097888	1000	-	.	gene_id "MSTRG.64869"; transcript_id "ENST00000557997"; exon_number "20"; gene_name "TLE3"; ref_gene_id "ENSG00000140332";
chr15	StringTie	transcript	70049802	70096437	1000	-	.	gene_id "MSTRG.64869"; transcript_id "ENST00000558201"; gene_name "TLE3"; ref_gene_id "ENSG00000140332";
chr15	StringTie	exon	70049802	70050204	1000	-	.	gene_id "MSTRG.64869"; transcript_id "ENST00000558201"; exon_number "1"; gene_name "TLE3"; ref_gene_id "ENSG00000140332";
chr15	StringTie	exon	70051391	70051467	1000	-	.	gene_id "MSTRG.64869"; transcript_id "ENST00000558201"; exon_number "2"; gene_name "TLE3"; ref_gene_id "ENSG00000140332";
chr15	StringTie	exon	70052374	70052524	1000	-	.	gene_id "MSTRG.64869"; transcript_id "ENST00000558201"; exon_number "3"; gene_name "TLE3"; ref_gene_id "ENSG00000140332";
chr15	StringTie	exon	70053227	70053374	1000	-	.	gene_id "MSTRG.64869"; transcript_id "ENST00000558201"; exon_number "4"; gene_name "TLE3"; ref_gene_id "ENSG00000140332";
chr15	StringTie	exon	70054438	70054685	1000	-	.	gene_id "MSTRG.64869"; transcript_id "ENST00000558201"; exon_number "5"; gene_name "TLE3"; ref_gene_id "ENSG00000140332";
chr15	StringTie	exon	70055049	70055298	1000	-	.	gene_id "MSTRG.64869"; transcript_id "ENST00000558201"; exon_number "6"; gene_name "TLE3"; ref_gene_id "ENSG00000140332";
chr15	StringTie	exon	70056298	70056374	1000	-	.	gene_id "MSTRG.64869"; transcript_id "ENST00000558201"; exon_number "7"; gene_name "TLE3"; ref_gene_id "ENSG00000140332";
chr15	StringTie	exon	70057459	70057658	1000	-	.	gene_id "MSTRG.64869"; transcript_id "ENST00000558201"; exon_number "8"; gene_name "TLE3"; ref_gene_id "ENSG00000140332";
chr15	StringTie	exon	70058150	70058291	1000	-	.	gene_id "MSTRG.64869"; transcript_id "ENST00000558201"; exon_number "9"; gene_name "TLE3"; ref_gene_id "ENSG00000140332";
chr15	StringTie	exon	70058663	70058815	1000	-	.	gene_id "MSTRG.64869"; transcript_id "ENST00000558201"; exon_number "10"; gene_name "TLE3"; ref_gene_id "ENSG00000140332";
chr15	StringTie	exon	70059410	70059460	1000	-	.	gene_id "MSTRG.64869"; transcript_id "ENST00000558201"; exon_number "11"; gene_name "TLE3"; ref_gene_id "ENSG00000140332";
chr15	StringTie	exon	70060530	70060649	1000	-	.	gene_id "MSTRG.64869"; transcript_id "ENST00000558201"; exon_number "12"; gene_name "TLE3"; ref_gene_id "ENSG00000140332";
chr15	StringTie	exon	70064454	70064470	1000	-	.	gene_id "MSTRG.64869"; transcript_id "ENST00000558201"; exon_number "13"; gene_name "TLE3"; ref_gene_id "ENSG00000140332";
chr15	StringTie	exon	70066014	70066218	1000	-	.	gene_id "MSTRG.64869"; transcript_id "ENST00000558201"; exon_number "14"; gene_name "TLE3"; ref_gene_id "ENSG00000140332";
chr15	StringTie	exon	70074533	70074607	1000	-	.	gene_id "MSTRG.64869"; transcript_id "ENST00000558201"; exon_number "15"; gene_name "TLE3"; ref_gene_id "ENSG00000140332";
chr15	StringTie	exon	70076096	70076158	1000	-	.	gene_id "MSTRG.64869"; transcript_id "ENST00000558201"; exon_number "16"; gene_name "TLE3"; ref_gene_id "ENSG00000140332";
chr15	StringTie	exon	70094532	70094576	1000	-	.	gene_id "MSTRG.64869"; transcript_id "ENST00000558201"; exon_number "17"; gene_name "TLE3"; ref_gene_id "ENSG00000140332";
chr15	StringTie	exon	70095578	70095641	1000	-	.	gene_id "MSTRG.64869"; transcript_id "ENST00000558201"; exon_number "18"; gene_name "TLE3"; ref_gene_id "ENSG00000140332";
chr15	StringTie	exon	70096161	70096437	1000	-	.	gene_id "MSTRG.64869"; transcript_id "ENST00000558201"; exon_number "19"; gene_name "TLE3"; ref_gene_id "ENSG00000140332";
chr15	StringTie	transcript	70050097	70096798	1000	-	.	gene_id "MSTRG.64869"; transcript_id "ENST00000558379"; gene_name "TLE3"; ref_gene_id "ENSG00000140332";
chr15	StringTie	exon	70050097	70050204	1000	-	.	gene_id "MSTRG.64869"; transcript_id "ENST00000558379"; exon_number "1"; gene_name "TLE3"; ref_gene_id "ENSG00000140332";
chr15	StringTie	exon	70051391	70051467	1000	-	.	gene_id "MSTRG.64869"; transcript_id "ENST00000558379"; exon_number "2"; gene_name "TLE3"; ref_gene_id "ENSG00000140332";
chr15	StringTie	exon	70052374	70052524	1000	-	.	gene_id "MSTRG.64869"; transcript_id "ENST00000558379"; exon_number "3"; gene_name "TLE3"; ref_gene_id "ENSG00000140332";
chr15	StringTie	exon	70053227	70053374	1000	-	.	gene_id "MSTRG.64869"; transcript_id "ENST00000558379"; exon_number "4"; gene_name "TLE3"; ref_gene_id "ENSG00000140332";
chr15	StringTie	exon	70054438	70054685	1000	-	.	gene_id "MSTRG.64869"; transcript_id "ENST00000558379"; exon_number "5"; gene_name "TLE3"; ref_gene_id "ENSG00000140332";
chr15	StringTie	exon	70055049	70055298	1000	-	.	gene_id "MSTRG.64869"; transcript_id "ENST00000558379"; exon_number "6"; gene_name "TLE3"; ref_gene_id "ENSG00000140332";
chr15	StringTie	exon	70056298	70056374	1000	-	.	gene_id "MSTRG.64869"; transcript_id "ENST00000558379"; exon_number "7"; gene_name "TLE3"; ref_gene_id "ENSG00000140332";
chr15	StringTie	exon	70057474	70057658	1000	-	.	gene_id "MSTRG.64869"; transcript_id "ENST00000558379"; exon_number "8"; gene_name "TLE3"; ref_gene_id "ENSG00000140332";
chr15	StringTie	exon	70058150	70058291	1000	-	.	gene_id "MSTRG.64869"; transcript_id "ENST00000558379"; exon_number "9"; gene_name "TLE3"; ref_gene_id "ENSG00000140332";
chr15	StringTie	exon	70058663	70058815	1000	-	.	gene_id "MSTRG.64869"; transcript_id "ENST00000558379"; exon_number "10"; gene_name "TLE3"; ref_gene_id "ENSG00000140332";
chr15	StringTie	exon	70059410	70059460	1000	-	.	gene_id "MSTRG.64869"; transcript_id "ENST00000558379"; exon_number "11"; gene_name "TLE3"; ref_gene_id "ENSG00000140332";
chr15	StringTie	exon	70060530	70060649	1000	-	.	gene_id "MSTRG.64869"; transcript_id "ENST00000558379"; exon_number "12"; gene_name "TLE3"; ref_gene_id "ENSG00000140332";
chr15	StringTie	exon	70064454	70064470	1000	-	.	gene_id "MSTRG.64869"; transcript_id "ENST00000558379"; exon_number "13"; gene_name "TLE3"; ref_gene_id "ENSG00000140332";
chr15	StringTie	exon	70066014	70066218	1000	-	.	gene_id "MSTRG.64869"; transcript_id "ENST00000558379"; exon_number "14"; gene_name "TLE3"; ref_gene_id "ENSG00000140332";
chr15	StringTie	exon	70074533	70074607	1000	-	.	gene_id "MSTRG.64869"; transcript_id "ENST00000558379"; exon_number "15"; gene_name "TLE3"; ref_gene_id "ENSG00000140332";
chr15	StringTie	exon	70076096	70076158	1000	-	.	gene_id "MSTRG.64869"; transcript_id "ENST00000558379"; exon_number "16"; gene_name "TLE3"; ref_gene_id "ENSG00000140332";
chr15	StringTie	exon	70094532	70094576	1000	-	.	gene_id "MSTRG.64869"; transcript_id "ENST00000558379"; exon_number "17"; gene_name "TLE3"; ref_gene_id "ENSG00000140332";
chr15	StringTie	exon	70095578	70095641	1000	-	.	gene_id "MSTRG.64869"; transcript_id "ENST00000558379"; exon_number "18"; gene_name "TLE3"; ref_gene_id "ENSG00000140332";
chr15	StringTie	exon	70096161	70096261	1000	-	.	gene_id "MSTRG.64869"; transcript_id "ENST00000558379"; exon_number "19"; gene_name "TLE3"; ref_gene_id "ENSG00000140332";
chr15	StringTie	exon	70096775	70096798	1000	-	.	gene_id "MSTRG.64869"; transcript_id "ENST00000558379"; exon_number "20"; gene_name "TLE3"; ref_gene_id "ENSG00000140332";
chr15	StringTie	transcript	70047790	70098176	1000	-	.	gene_id "MSTRG.64869"; transcript_id "ENST00000558939"; gene_name "TLE3"; ref_gene_id "ENSG00000140332";
chr15	StringTie	exon	70047790	70050204	1000	-	.	gene_id "MSTRG.64869"; transcript_id "ENST00000558939"; exon_number "1"; gene_name "TLE3"; ref_gene_id "ENSG00000140332";
chr15	StringTie	exon	70051391	70051467	1000	-	.	gene_id "MSTRG.64869"; transcript_id "ENST00000558939"; exon_number "2"; gene_name "TLE3"; ref_gene_id "ENSG00000140332";
chr15	StringTie	exon	70052374	70052524	1000	-	.	gene_id "MSTRG.64869"; transcript_id "ENST00000558939"; exon_number "3"; gene_name "TLE3"; ref_gene_id "ENSG00000140332";
chr15	StringTie	exon	70053227	70053374	1000	-	.	gene_id "MSTRG.64869"; transcript_id "ENST00000558939"; exon_number "4"; gene_name "TLE3"; ref_gene_id "ENSG00000140332";
chr15	StringTie	exon	70054438	70054685	1000	-	.	gene_id "MSTRG.64869"; transcript_id "ENST00000558939"; exon_number "5"; gene_name "TLE3"; ref_gene_id "ENSG00000140332";
chr15	StringTie	exon	70055049	70055298	1000	-	.	gene_id "MSTRG.64869"; transcript_id "ENST00000558939"; exon_number "6"; gene_name "TLE3"; ref_gene_id "ENSG00000140332";
chr15	StringTie	exon	70056298	70056374	1000	-	.	gene_id "MSTRG.64869"; transcript_id "ENST00000558939"; exon_number "7"; gene_name "TLE3"; ref_gene_id "ENSG00000140332";
chr15	StringTie	exon	70057459	70057658	1000	-	.	gene_id "MSTRG.64869"; transcript_id "ENST00000558939"; exon_number "8"; gene_name "TLE3"; ref_gene_id "ENSG00000140332";
chr15	StringTie	exon	70058150	70058291	1000	-	.	gene_id "MSTRG.64869"; transcript_id "ENST00000558939"; exon_number "9"; gene_name "TLE3"; ref_gene_id "ENSG00000140332";
chr15	StringTie	exon	70058663	70058815	1000	-	.	gene_id "MSTRG.64869"; transcript_id "ENST00000558939"; exon_number "10"; gene_name "TLE3"; ref_gene_id "ENSG00000140332";
chr15	StringTie	exon	70059410	70059460	1000	-	.	gene_id "MSTRG.64869"; transcript_id "ENST00000558939"; exon_number "11"; gene_name "TLE3"; ref_gene_id "ENSG00000140332";
chr15	StringTie	exon	70060530	70060649	1000	-	.	gene_id "MSTRG.64869"; transcript_id "ENST00000558939"; exon_number "12"; gene_name "TLE3"; ref_gene_id "ENSG00000140332";
chr15	StringTie	exon	70064454	70064470	1000	-	.	gene_id "MSTRG.64869"; transcript_id "ENST00000558939"; exon_number "13"; gene_name "TLE3"; ref_gene_id "ENSG00000140332";
chr15	StringTie	exon	70066014	70066218	1000	-	.	gene_id "MSTRG.64869"; transcript_id "ENST00000558939"; exon_number "14"; gene_name "TLE3"; ref_gene_id "ENSG00000140332";
chr15	StringTie	exon	70074533	70074607	1000	-	.	gene_id "MSTRG.64869"; transcript_id "ENST00000558939"; exon_number "15"; gene_name "TLE3"; ref_gene_id "ENSG00000140332";
chr15	StringTie	exon	70076096	70076158	1000	-	.	gene_id "MSTRG.64869"; transcript_id "ENST00000558939"; exon_number "16"; gene_name "TLE3"; ref_gene_id "ENSG00000140332";
chr15	StringTie	exon	70094532	70094576	1000	-	.	gene_id "MSTRG.64869"; transcript_id "ENST00000558939"; exon_number "17"; gene_name "TLE3"; ref_gene_id "ENSG00000140332";
chr15	StringTie	exon	70095578	70095641	1000	-	.	gene_id "MSTRG.64869"; transcript_id "ENST00000558939"; exon_number "18"; gene_name "TLE3"; ref_gene_id "ENSG00000140332";
chr15	StringTie	exon	70096161	70096261	1000	-	.	gene_id "MSTRG.64869"; transcript_id "ENST00000558939"; exon_number "19"; gene_name "TLE3"; ref_gene_id "ENSG00000140332";
chr15	StringTie	exon	70096775	70098176	1000	-	.	gene_id "MSTRG.64869"; transcript_id "ENST00000558939"; exon_number "20"; gene_name "TLE3"; ref_gene_id "ENSG00000140332";
chr15	StringTie	transcript	70049799	70096604	1000	-	.	gene_id "MSTRG.64869"; transcript_id "ENST00000559048"; gene_name "TLE3"; ref_gene_id "ENSG00000140332";
chr15	StringTie	exon	70049799	70050204	1000	-	.	gene_id "MSTRG.64869"; transcript_id "ENST00000559048"; exon_number "1"; gene_name "TLE3"; ref_gene_id "ENSG00000140332";
chr15	StringTie	exon	70051391	70051467	1000	-	.	gene_id "MSTRG.64869"; transcript_id "ENST00000559048"; exon_number "2"; gene_name "TLE3"; ref_gene_id "ENSG00000140332";
chr15	StringTie	exon	70052374	70052524	1000	-	.	gene_id "MSTRG.64869"; transcript_id "ENST00000559048"; exon_number "3"; gene_name "TLE3"; ref_gene_id "ENSG00000140332";
chr15	StringTie	exon	70053227	70053374	1000	-	.	gene_id "MSTRG.64869"; transcript_id "ENST00000559048"; exon_number "4"; gene_name "TLE3"; ref_gene_id "ENSG00000140332";
chr15	StringTie	exon	70054438	70054685	1000	-	.	gene_id "MSTRG.64869"; transcript_id "ENST00000559048"; exon_number "5"; gene_name "TLE3"; ref_gene_id "ENSG00000140332";
chr15	StringTie	exon	70055049	70055298	1000	-	.	gene_id "MSTRG.64869"; transcript_id "ENST00000559048"; exon_number "6"; gene_name "TLE3"; ref_gene_id "ENSG00000140332";
chr15	StringTie	exon	70056298	70056374	1000	-	.	gene_id "MSTRG.64869"; transcript_id "ENST00000559048"; exon_number "7"; gene_name "TLE3"; ref_gene_id "ENSG00000140332";
chr15	StringTie	exon	70057474	70057658	1000	-	.	gene_id "MSTRG.64869"; transcript_id "ENST00000559048"; exon_number "8"; gene_name "TLE3"; ref_gene_id "ENSG00000140332";
chr15	StringTie	exon	70058150	70058291	1000	-	.	gene_id "MSTRG.64869"; transcript_id "ENST00000559048"; exon_number "9"; gene_name "TLE3"; ref_gene_id "ENSG00000140332";
chr15	StringTie	exon	70058663	70058815	1000	-	.	gene_id "MSTRG.64869"; transcript_id "ENST00000559048"; exon_number "10"; gene_name "TLE3"; ref_gene_id "ENSG00000140332";
chr15	StringTie	exon	70059410	70059460	1000	-	.	gene_id "MSTRG.64869"; transcript_id "ENST00000559048"; exon_number "11"; gene_name "TLE3"; ref_gene_id "ENSG00000140332";
chr15	StringTie	exon	70060530	70060649	1000	-	.	gene_id "MSTRG.64869"; transcript_id "ENST00000559048"; exon_number "12"; gene_name "TLE3"; ref_gene_id "ENSG00000140332";
chr15	StringTie	exon	70064454	70064470	1000	-	.	gene_id "MSTRG.64869"; transcript_id "ENST00000559048"; exon_number "13"; gene_name "TLE3"; ref_gene_id "ENSG00000140332";
chr15	StringTie	exon	70066014	70066215	1000	-	.	gene_id "MSTRG.64869"; transcript_id "ENST00000559048"; exon_number "14"; gene_name "TLE3"; ref_gene_id "ENSG00000140332";
chr15	StringTie	exon	70074533	70074607	1000	-	.	gene_id "MSTRG.64869"; transcript_id "ENST00000559048"; exon_number "15"; gene_name "TLE3"; ref_gene_id "ENSG00000140332";
chr15	StringTie	exon	70076096	70076158	1000	-	.	gene_id "MSTRG.64869"; transcript_id "ENST00000559048"; exon_number "16"; gene_name "TLE3"; ref_gene_id "ENSG00000140332";
chr15	StringTie	exon	70094532	70094576	1000	-	.	gene_id "MSTRG.64869"; transcript_id "ENST00000559048"; exon_number "17"; gene_name "TLE3"; ref_gene_id "ENSG00000140332";
chr15	StringTie	exon	70095578	70095641	1000	-	.	gene_id "MSTRG.64869"; transcript_id "ENST00000559048"; exon_number "18"; gene_name "TLE3"; ref_gene_id "ENSG00000140332";
chr15	StringTie	exon	70096161	70096604	1000	-	.	gene_id "MSTRG.64869"; transcript_id "ENST00000559048"; exon_number "19"; gene_name "TLE3"; ref_gene_id "ENSG00000140332";
chr15	StringTie	transcript	70049836	70097866	1000	-	.	gene_id "MSTRG.64869"; transcript_id "ENST00000559191"; gene_name "TLE3"; ref_gene_id "ENSG00000140332";
chr15	StringTie	exon	70049836	70050204	1000	-	.	gene_id "MSTRG.64869"; transcript_id "ENST00000559191"; exon_number "1"; gene_name "TLE3"; ref_gene_id "ENSG00000140332";
chr15	StringTie	exon	70051391	70051467	1000	-	.	gene_id "MSTRG.64869"; transcript_id "ENST00000559191"; exon_number "2"; gene_name "TLE3"; ref_gene_id "ENSG00000140332";
chr15	StringTie	exon	70052374	70052524	1000	-	.	gene_id "MSTRG.64869"; transcript_id "ENST00000559191"; exon_number "3"; gene_name "TLE3"; ref_gene_id "ENSG00000140332";
chr15	StringTie	exon	70053227	70053374	1000	-	.	gene_id "MSTRG.64869"; transcript_id "ENST00000559191"; exon_number "4"; gene_name "TLE3"; ref_gene_id "ENSG00000140332";
chr15	StringTie	exon	70054438	70054685	1000	-	.	gene_id "MSTRG.64869"; transcript_id "ENST00000559191"; exon_number "5"; gene_name "TLE3"; ref_gene_id "ENSG00000140332";
chr15	StringTie	exon	70055049	70055298	1000	-	.	gene_id "MSTRG.64869"; transcript_id "ENST00000559191"; exon_number "6"; gene_name "TLE3"; ref_gene_id "ENSG00000140332";
chr15	StringTie	exon	70056298	70056374	1000	-	.	gene_id "MSTRG.64869"; transcript_id "ENST00000559191"; exon_number "7"; gene_name "TLE3"; ref_gene_id "ENSG00000140332";
chr15	StringTie	exon	70057474	70057519	1000	-	.	gene_id "MSTRG.64869"; transcript_id "ENST00000559191"; exon_number "8"; gene_name "TLE3"; ref_gene_id "ENSG00000140332";
chr15	StringTie	exon	70097658	70097866	1000	-	.	gene_id "MSTRG.64869"; transcript_id "ENST00000559191"; exon_number "9"; gene_name "TLE3"; ref_gene_id "ENSG00000140332";
chr15	StringTie	transcript	70097405	70097848	1000	-	.	gene_id "MSTRG.64869"; transcript_id "ENST00000559574"; gene_name "TLE3"; ref_gene_id "ENSG00000140332";
chr15	StringTie	exon	70097405	70097439	1000	-	.	gene_id "MSTRG.64869"; transcript_id "ENST00000559574"; exon_number "1"; gene_name "TLE3"; ref_gene_id "ENSG00000140332";
chr15	StringTie	exon	70097559	70097848	1000	-	.	gene_id "MSTRG.64869"; transcript_id "ENST00000559574"; exon_number "2"; gene_name "TLE3"; ref_gene_id "ENSG00000140332";
chr15	StringTie	transcript	70049801	70051505	1000	-	.	gene_id "MSTRG.64869"; transcript_id "ENST00000559608"; gene_name "TLE3"; ref_gene_id "ENSG00000140332";
chr15	StringTie	exon	70049801	70050204	1000	-	.	gene_id "MSTRG.64869"; transcript_id "ENST00000559608"; exon_number "1"; gene_name "TLE3"; ref_gene_id "ENSG00000140332";
chr15	StringTie	exon	70051391	70051505	1000	-	.	gene_id "MSTRG.64869"; transcript_id "ENST00000559608"; exon_number "2"; gene_name "TLE3"; ref_gene_id "ENSG00000140332";
chr15	StringTie	transcript	70058091	70058815	1000	-	.	gene_id "MSTRG.64869"; transcript_id "ENST00000559826"; gene_name "TLE3"; ref_gene_id "ENSG00000140332";
chr15	StringTie	exon	70058091	70058291	1000	-	.	gene_id "MSTRG.64869"; transcript_id "ENST00000559826"; exon_number "1"; gene_name "TLE3"; ref_gene_id "ENSG00000140332";
chr15	StringTie	exon	70058663	70058815	1000	-	.	gene_id "MSTRG.64869"; transcript_id "ENST00000559826"; exon_number "2"; gene_name "TLE3"; ref_gene_id "ENSG00000140332";
chr15	StringTie	transcript	70049091	70096851	1000	-	.	gene_id "MSTRG.64869"; transcript_id "ENST00000559929"; gene_name "TLE3"; ref_gene_id "ENSG00000140332";
chr15	StringTie	exon	70049091	70050204	1000	-	.	gene_id "MSTRG.64869"; transcript_id "ENST00000559929"; exon_number "1"; gene_name "TLE3"; ref_gene_id "ENSG00000140332";
chr15	StringTie	exon	70051391	70051467	1000	-	.	gene_id "MSTRG.64869"; transcript_id "ENST00000559929"; exon_number "2"; gene_name "TLE3"; ref_gene_id "ENSG00000140332";
chr15	StringTie	exon	70052374	70052524	1000	-	.	gene_id "MSTRG.64869"; transcript_id "ENST00000559929"; exon_number "3"; gene_name "TLE3"; ref_gene_id "ENSG00000140332";
chr15	StringTie	exon	70053227	70053374	1000	-	.	gene_id "MSTRG.64869"; transcript_id "ENST00000559929"; exon_number "4"; gene_name "TLE3"; ref_gene_id "ENSG00000140332";
chr15	StringTie	exon	70054438	70054685	1000	-	.	gene_id "MSTRG.64869"; transcript_id "ENST00000559929"; exon_number "5"; gene_name "TLE3"; ref_gene_id "ENSG00000140332";
chr15	StringTie	exon	70055049	70055298	1000	-	.	gene_id "MSTRG.64869"; transcript_id "ENST00000559929"; exon_number "6"; gene_name "TLE3"; ref_gene_id "ENSG00000140332";
chr15	StringTie	exon	70056298	70056374	1000	-	.	gene_id "MSTRG.64869"; transcript_id "ENST00000559929"; exon_number "7"; gene_name "TLE3"; ref_gene_id "ENSG00000140332";
chr15	StringTie	exon	70057459	70057658	1000	-	.	gene_id "MSTRG.64869"; transcript_id "ENST00000559929"; exon_number "8"; gene_name "TLE3"; ref_gene_id "ENSG00000140332";
chr15	StringTie	exon	70058150	70058291	1000	-	.	gene_id "MSTRG.64869"; transcript_id "ENST00000559929"; exon_number "9"; gene_name "TLE3"; ref_gene_id "ENSG00000140332";
chr15	StringTie	exon	70058663	70058815	1000	-	.	gene_id "MSTRG.64869"; transcript_id "ENST00000559929"; exon_number "10"; gene_name "TLE3"; ref_gene_id "ENSG00000140332";
chr15	StringTie	exon	70059410	70059460	1000	-	.	gene_id "MSTRG.64869"; transcript_id "ENST00000559929"; exon_number "11"; gene_name "TLE3"; ref_gene_id "ENSG00000140332";
chr15	StringTie	exon	70060530	70060649	1000	-	.	gene_id "MSTRG.64869"; transcript_id "ENST00000559929"; exon_number "12"; gene_name "TLE3"; ref_gene_id "ENSG00000140332";
chr15	StringTie	exon	70064454	70064470	1000	-	.	gene_id "MSTRG.64869"; transcript_id "ENST00000559929"; exon_number "13"; gene_name "TLE3"; ref_gene_id "ENSG00000140332";
chr15	StringTie	exon	70066014	70066218	1000	-	.	gene_id "MSTRG.64869"; transcript_id "ENST00000559929"; exon_number "14"; gene_name "TLE3"; ref_gene_id "ENSG00000140332";
chr15	StringTie	exon	70074503	70074607	1000	-	.	gene_id "MSTRG.64869"; transcript_id "ENST00000559929"; exon_number "15"; gene_name "TLE3"; ref_gene_id "ENSG00000140332";
chr15	StringTie	exon	70076096	70076158	1000	-	.	gene_id "MSTRG.64869"; transcript_id "ENST00000559929"; exon_number "16"; gene_name "TLE3"; ref_gene_id "ENSG00000140332";
chr15	StringTie	exon	70094532	70094576	1000	-	.	gene_id "MSTRG.64869"; transcript_id "ENST00000559929"; exon_number "17"; gene_name "TLE3"; ref_gene_id "ENSG00000140332";
chr15	StringTie	exon	70095578	70095641	1000	-	.	gene_id "MSTRG.64869"; transcript_id "ENST00000559929"; exon_number "18"; gene_name "TLE3"; ref_gene_id "ENSG00000140332";
chr15	StringTie	exon	70096161	70096261	1000	-	.	gene_id "MSTRG.64869"; transcript_id "ENST00000559929"; exon_number "19"; gene_name "TLE3"; ref_gene_id "ENSG00000140332";
chr15	StringTie	exon	70096775	70096851	1000	-	.	gene_id "MSTRG.64869"; transcript_id "ENST00000559929"; exon_number "20"; gene_name "TLE3"; ref_gene_id "ENSG00000140332";
chr15	StringTie	transcript	70048976	70097019	1000	-	.	gene_id "MSTRG.64869"; transcript_id "ENST00000560525"; gene_name "TLE3"; ref_gene_id "ENSG00000140332";
chr15	StringTie	exon	70048976	70050204	1000	-	.	gene_id "MSTRG.64869"; transcript_id "ENST00000560525"; exon_number "1"; gene_name "TLE3"; ref_gene_id "ENSG00000140332";
chr15	StringTie	exon	70051391	70051467	1000	-	.	gene_id "MSTRG.64869"; transcript_id "ENST00000560525"; exon_number "2"; gene_name "TLE3"; ref_gene_id "ENSG00000140332";
chr15	StringTie	exon	70052374	70052524	1000	-	.	gene_id "MSTRG.64869"; transcript_id "ENST00000560525"; exon_number "3"; gene_name "TLE3"; ref_gene_id "ENSG00000140332";
chr15	StringTie	exon	70053227	70053374	1000	-	.	gene_id "MSTRG.64869"; transcript_id "ENST00000560525"; exon_number "4"; gene_name "TLE3"; ref_gene_id "ENSG00000140332";
chr15	StringTie	exon	70054438	70054680	1000	-	.	gene_id "MSTRG.64869"; transcript_id "ENST00000560525"; exon_number "5"; gene_name "TLE3"; ref_gene_id "ENSG00000140332";
chr15	StringTie	exon	70055049	70055298	1000	-	.	gene_id "MSTRG.64869"; transcript_id "ENST00000560525"; exon_number "6"; gene_name "TLE3"; ref_gene_id "ENSG00000140332";
chr15	StringTie	exon	70056298	70056374	1000	-	.	gene_id "MSTRG.64869"; transcript_id "ENST00000560525"; exon_number "7"; gene_name "TLE3"; ref_gene_id "ENSG00000140332";
chr15	StringTie	exon	70057459	70057658	1000	-	.	gene_id "MSTRG.64869"; transcript_id "ENST00000560525"; exon_number "8"; gene_name "TLE3"; ref_gene_id "ENSG00000140332";
chr15	StringTie	exon	70058159	70058291	1000	-	.	gene_id "MSTRG.64869"; transcript_id "ENST00000560525"; exon_number "9"; gene_name "TLE3"; ref_gene_id "ENSG00000140332";
chr15	StringTie	exon	70058663	70058815	1000	-	.	gene_id "MSTRG.64869"; transcript_id "ENST00000560525"; exon_number "10"; gene_name "TLE3"; ref_gene_id "ENSG00000140332";
chr15	StringTie	exon	70059410	70059460	1000	-	.	gene_id "MSTRG.64869"; transcript_id "ENST00000560525"; exon_number "11"; gene_name "TLE3"; ref_gene_id "ENSG00000140332";
chr15	StringTie	exon	70060530	70060649	1000	-	.	gene_id "MSTRG.64869"; transcript_id "ENST00000560525"; exon_number "12"; gene_name "TLE3"; ref_gene_id "ENSG00000140332";
chr15	StringTie	exon	70064454	70064470	1000	-	.	gene_id "MSTRG.64869"; transcript_id "ENST00000560525"; exon_number "13"; gene_name "TLE3"; ref_gene_id "ENSG00000140332";
chr15	StringTie	exon	70066014	70066218	1000	-	.	gene_id "MSTRG.64869"; transcript_id "ENST00000560525"; exon_number "14"; gene_name "TLE3"; ref_gene_id "ENSG00000140332";
chr15	StringTie	exon	70074533	70074607	1000	-	.	gene_id "MSTRG.64869"; transcript_id "ENST00000560525"; exon_number "15"; gene_name "TLE3"; ref_gene_id "ENSG00000140332";
chr15	StringTie	exon	70076096	70076158	1000	-	.	gene_id "MSTRG.64869"; transcript_id "ENST00000560525"; exon_number "16"; gene_name "TLE3"; ref_gene_id "ENSG00000140332";
chr15	StringTie	exon	70094532	70094576	1000	-	.	gene_id "MSTRG.64869"; transcript_id "ENST00000560525"; exon_number "17"; gene_name "TLE3"; ref_gene_id "ENSG00000140332";
chr15	StringTie	exon	70095578	70095641	1000	-	.	gene_id "MSTRG.64869"; transcript_id "ENST00000560525"; exon_number "18"; gene_name "TLE3"; ref_gene_id "ENSG00000140332";
chr15	StringTie	exon	70096161	70096261	1000	-	.	gene_id "MSTRG.64869"; transcript_id "ENST00000560525"; exon_number "19"; gene_name "TLE3"; ref_gene_id "ENSG00000140332";
chr15	StringTie	exon	70096775	70097019	1000	-	.	gene_id "MSTRG.64869"; transcript_id "ENST00000560525"; exon_number "20"; gene_name "TLE3"; ref_gene_id "ENSG00000140332";
chr15	StringTie	transcript	70049091	70095950	1000	-	.	gene_id "MSTRG.64869"; transcript_id "ENST00000560589"; gene_name "TLE3"; ref_gene_id "ENSG00000140332";
chr15	StringTie	exon	70049091	70050204	1000	-	.	gene_id "MSTRG.64869"; transcript_id "ENST00000560589"; exon_number "1"; gene_name "TLE3"; ref_gene_id "ENSG00000140332";
chr15	StringTie	exon	70051391	70051467	1000	-	.	gene_id "MSTRG.64869"; transcript_id "ENST00000560589"; exon_number "2"; gene_name "TLE3"; ref_gene_id "ENSG00000140332";
chr15	StringTie	exon	70052374	70052524	1000	-	.	gene_id "MSTRG.64869"; transcript_id "ENST00000560589"; exon_number "3"; gene_name "TLE3"; ref_gene_id "ENSG00000140332";
chr15	StringTie	exon	70053227	70053374	1000	-	.	gene_id "MSTRG.64869"; transcript_id "ENST00000560589"; exon_number "4"; gene_name "TLE3"; ref_gene_id "ENSG00000140332";
chr15	StringTie	exon	70054438	70054685	1000	-	.	gene_id "MSTRG.64869"; transcript_id "ENST00000560589"; exon_number "5"; gene_name "TLE3"; ref_gene_id "ENSG00000140332";
chr15	StringTie	exon	70055049	70055298	1000	-	.	gene_id "MSTRG.64869"; transcript_id "ENST00000560589"; exon_number "6"; gene_name "TLE3"; ref_gene_id "ENSG00000140332";
chr15	StringTie	exon	70056298	70056374	1000	-	.	gene_id "MSTRG.64869"; transcript_id "ENST00000560589"; exon_number "7"; gene_name "TLE3"; ref_gene_id "ENSG00000140332";
chr15	StringTie	exon	70057459	70057658	1000	-	.	gene_id "MSTRG.64869"; transcript_id "ENST00000560589"; exon_number "8"; gene_name "TLE3"; ref_gene_id "ENSG00000140332";
chr15	StringTie	exon	70058150	70058291	1000	-	.	gene_id "MSTRG.64869"; transcript_id "ENST00000560589"; exon_number "9"; gene_name "TLE3"; ref_gene_id "ENSG00000140332";
chr15	StringTie	exon	70058663	70058815	1000	-	.	gene_id "MSTRG.64869"; transcript_id "ENST00000560589"; exon_number "10"; gene_name "TLE3"; ref_gene_id "ENSG00000140332";
chr15	StringTie	exon	70059410	70059460	1000	-	.	gene_id "MSTRG.64869"; transcript_id "ENST00000560589"; exon_number "11"; gene_name "TLE3"; ref_gene_id "ENSG00000140332";
chr15	StringTie	exon	70060530	70060649	1000	-	.	gene_id "MSTRG.64869"; transcript_id "ENST00000560589"; exon_number "12"; gene_name "TLE3"; ref_gene_id "ENSG00000140332";
chr15	StringTie	exon	70064454	70064470	1000	-	.	gene_id "MSTRG.64869"; transcript_id "ENST00000560589"; exon_number "13"; gene_name "TLE3"; ref_gene_id "ENSG00000140332";
chr15	StringTie	exon	70066014	70066218	1000	-	.	gene_id "MSTRG.64869"; transcript_id "ENST00000560589"; exon_number "14"; gene_name "TLE3"; ref_gene_id "ENSG00000140332";
chr15	StringTie	exon	70074533	70074607	1000	-	.	gene_id "MSTRG.64869"; transcript_id "ENST00000560589"; exon_number "15"; gene_name "TLE3"; ref_gene_id "ENSG00000140332";
chr15	StringTie	exon	70076096	70076158	1000	-	.	gene_id "MSTRG.64869"; transcript_id "ENST00000560589"; exon_number "16"; gene_name "TLE3"; ref_gene_id "ENSG00000140332";
chr15	StringTie	exon	70094532	70094576	1000	-	.	gene_id "MSTRG.64869"; transcript_id "ENST00000560589"; exon_number "17"; gene_name "TLE3"; ref_gene_id "ENSG00000140332";
chr15	StringTie	exon	70095578	70095950	1000	-	.	gene_id "MSTRG.64869"; transcript_id "ENST00000560589"; exon_number "18"; gene_name "TLE3"; ref_gene_id "ENSG00000140332";
chr15	StringTie	transcript	70049799	70096701	1000	-	.	gene_id "MSTRG.64869"; transcript_id "ENST00000560939"; gene_name "TLE3"; ref_gene_id "ENSG00000140332";
chr15	StringTie	exon	70049799	70050204	1000	-	.	gene_id "MSTRG.64869"; transcript_id "ENST00000560939"; exon_number "1"; gene_name "TLE3"; ref_gene_id "ENSG00000140332";
chr15	StringTie	exon	70051391	70051467	1000	-	.	gene_id "MSTRG.64869"; transcript_id "ENST00000560939"; exon_number "2"; gene_name "TLE3"; ref_gene_id "ENSG00000140332";
chr15	StringTie	exon	70052374	70052524	1000	-	.	gene_id "MSTRG.64869"; transcript_id "ENST00000560939"; exon_number "3"; gene_name "TLE3"; ref_gene_id "ENSG00000140332";
chr15	StringTie	exon	70053227	70053374	1000	-	.	gene_id "MSTRG.64869"; transcript_id "ENST00000560939"; exon_number "4"; gene_name "TLE3"; ref_gene_id "ENSG00000140332";
chr15	StringTie	exon	70054438	70054685	1000	-	.	gene_id "MSTRG.64869"; transcript_id "ENST00000560939"; exon_number "5"; gene_name "TLE3"; ref_gene_id "ENSG00000140332";
chr15	StringTie	exon	70055049	70055298	1000	-	.	gene_id "MSTRG.64869"; transcript_id "ENST00000560939"; exon_number "6"; gene_name "TLE3"; ref_gene_id "ENSG00000140332";
chr15	StringTie	exon	70056298	70056374	1000	-	.	gene_id "MSTRG.64869"; transcript_id "ENST00000560939"; exon_number "7"; gene_name "TLE3"; ref_gene_id "ENSG00000140332";
chr15	StringTie	exon	70057459	70057658	1000	-	.	gene_id "MSTRG.64869"; transcript_id "ENST00000560939"; exon_number "8"; gene_name "TLE3"; ref_gene_id "ENSG00000140332";
chr15	StringTie	exon	70058159	70058291	1000	-	.	gene_id "MSTRG.64869"; transcript_id "ENST00000560939"; exon_number "9"; gene_name "TLE3"; ref_gene_id "ENSG00000140332";
chr15	StringTie	exon	70058663	70058815	1000	-	.	gene_id "MSTRG.64869"; transcript_id "ENST00000560939"; exon_number "10"; gene_name "TLE3"; ref_gene_id "ENSG00000140332";
chr15	StringTie	exon	70059410	70059460	1000	-	.	gene_id "MSTRG.64869"; transcript_id "ENST00000560939"; exon_number "11"; gene_name "TLE3"; ref_gene_id "ENSG00000140332";
chr15	StringTie	exon	70060530	70060649	1000	-	.	gene_id "MSTRG.64869"; transcript_id "ENST00000560939"; exon_number "12"; gene_name "TLE3"; ref_gene_id "ENSG00000140332";
chr15	StringTie	exon	70064454	70064470	1000	-	.	gene_id "MSTRG.64869"; transcript_id "ENST00000560939"; exon_number "13"; gene_name "TLE3"; ref_gene_id "ENSG00000140332";
chr15	StringTie	exon	70066014	70066215	1000	-	.	gene_id "MSTRG.64869"; transcript_id "ENST00000560939"; exon_number "14"; gene_name "TLE3"; ref_gene_id "ENSG00000140332";
chr15	StringTie	exon	70074533	70074607	1000	-	.	gene_id "MSTRG.64869"; transcript_id "ENST00000560939"; exon_number "15"; gene_name "TLE3"; ref_gene_id "ENSG00000140332";
chr15	StringTie	exon	70076096	70076158	1000	-	.	gene_id "MSTRG.64869"; transcript_id "ENST00000560939"; exon_number "16"; gene_name "TLE3"; ref_gene_id "ENSG00000140332";
chr15	StringTie	exon	70094532	70094576	1000	-	.	gene_id "MSTRG.64869"; transcript_id "ENST00000560939"; exon_number "17"; gene_name "TLE3"; ref_gene_id "ENSG00000140332";
chr15	StringTie	exon	70095578	70095641	1000	-	.	gene_id "MSTRG.64869"; transcript_id "ENST00000560939"; exon_number "18"; gene_name "TLE3"; ref_gene_id "ENSG00000140332";
chr15	StringTie	exon	70096161	70096701	1000	-	.	gene_id "MSTRG.64869"; transcript_id "ENST00000560939"; exon_number "19"; gene_name "TLE3"; ref_gene_id "ENSG00000140332";
chr15	StringTie	transcript	70066143	70096302	1000	-	.	gene_id "MSTRG.64869"; transcript_id "ENST00000560996"; gene_name "TLE3"; ref_gene_id "ENSG00000140332";
chr15	StringTie	exon	70066143	70066218	1000	-	.	gene_id "MSTRG.64869"; transcript_id "ENST00000560996"; exon_number "1"; gene_name "TLE3"; ref_gene_id "ENSG00000140332";
chr15	StringTie	exon	70074503	70074607	1000	-	.	gene_id "MSTRG.64869"; transcript_id "ENST00000560996"; exon_number "2"; gene_name "TLE3"; ref_gene_id "ENSG00000140332";
chr15	StringTie	exon	70076096	70076158	1000	-	.	gene_id "MSTRG.64869"; transcript_id "ENST00000560996"; exon_number "3"; gene_name "TLE3"; ref_gene_id "ENSG00000140332";
chr15	StringTie	exon	70094532	70094576	1000	-	.	gene_id "MSTRG.64869"; transcript_id "ENST00000560996"; exon_number "4"; gene_name "TLE3"; ref_gene_id "ENSG00000140332";
chr15	StringTie	exon	70095578	70095641	1000	-	.	gene_id "MSTRG.64869"; transcript_id "ENST00000560996"; exon_number "5"; gene_name "TLE3"; ref_gene_id "ENSG00000140332";
chr15	StringTie	exon	70096161	70096302	1000	-	.	gene_id "MSTRG.64869"; transcript_id "ENST00000560996"; exon_number "6"; gene_name "TLE3"; ref_gene_id "ENSG00000140332";
chr15	StringTie	transcript	70049799	70097917	1000	-	.	gene_id "MSTRG.64869"; transcript_id "ENST00000561453"; gene_name "TLE3"; ref_gene_id "ENSG00000140332";
chr15	StringTie	exon	70049799	70050204	1000	-	.	gene_id "MSTRG.64869"; transcript_id "ENST00000561453"; exon_number "1"; gene_name "TLE3"; ref_gene_id "ENSG00000140332";
chr15	StringTie	exon	70051391	70051467	1000	-	.	gene_id "MSTRG.64869"; transcript_id "ENST00000561453"; exon_number "2"; gene_name "TLE3"; ref_gene_id "ENSG00000140332";
chr15	StringTie	exon	70052374	70052524	1000	-	.	gene_id "MSTRG.64869"; transcript_id "ENST00000561453"; exon_number "3"; gene_name "TLE3"; ref_gene_id "ENSG00000140332";
chr15	StringTie	exon	70053227	70053374	1000	-	.	gene_id "MSTRG.64869"; transcript_id "ENST00000561453"; exon_number "4"; gene_name "TLE3"; ref_gene_id "ENSG00000140332";
chr15	StringTie	exon	70054438	70054685	1000	-	.	gene_id "MSTRG.64869"; transcript_id "ENST00000561453"; exon_number "5"; gene_name "TLE3"; ref_gene_id "ENSG00000140332";
chr15	StringTie	exon	70055049	70055296	1000	-	.	gene_id "MSTRG.64869"; transcript_id "ENST00000561453"; exon_number "6"; gene_name "TLE3"; ref_gene_id "ENSG00000140332";
chr15	StringTie	exon	70056298	70056374	1000	-	.	gene_id "MSTRG.64869"; transcript_id "ENST00000561453"; exon_number "7"; gene_name "TLE3"; ref_gene_id "ENSG00000140332";
chr15	StringTie	exon	70057474	70057658	1000	-	.	gene_id "MSTRG.64869"; transcript_id "ENST00000561453"; exon_number "8"; gene_name "TLE3"; ref_gene_id "ENSG00000140332";
chr15	StringTie	exon	70058150	70058291	1000	-	.	gene_id "MSTRG.64869"; transcript_id "ENST00000561453"; exon_number "9"; gene_name "TLE3"; ref_gene_id "ENSG00000140332";
chr15	StringTie	exon	70058663	70058815	1000	-	.	gene_id "MSTRG.64869"; transcript_id "ENST00000561453"; exon_number "10"; gene_name "TLE3"; ref_gene_id "ENSG00000140332";
chr15	StringTie	exon	70059410	70059460	1000	-	.	gene_id "MSTRG.64869"; transcript_id "ENST00000561453"; exon_number "11"; gene_name "TLE3"; ref_gene_id "ENSG00000140332";
chr15	StringTie	exon	70060530	70060649	1000	-	.	gene_id "MSTRG.64869"; transcript_id "ENST00000561453"; exon_number "12"; gene_name "TLE3"; ref_gene_id "ENSG00000140332";
chr15	StringTie	exon	70064454	70064470	1000	-	.	gene_id "MSTRG.64869"; transcript_id "ENST00000561453"; exon_number "13"; gene_name "TLE3"; ref_gene_id "ENSG00000140332";
chr15	StringTie	exon	70066014	70066218	1000	-	.	gene_id "MSTRG.64869"; transcript_id "ENST00000561453"; exon_number "14"; gene_name "TLE3"; ref_gene_id "ENSG00000140332";
chr15	StringTie	exon	70074533	70074607	1000	-	.	gene_id "MSTRG.64869"; transcript_id "ENST00000561453"; exon_number "15"; gene_name "TLE3"; ref_gene_id "ENSG00000140332";
chr15	StringTie	exon	70076096	70076158	1000	-	.	gene_id "MSTRG.64869"; transcript_id "ENST00000561453"; exon_number "16"; gene_name "TLE3"; ref_gene_id "ENSG00000140332";
chr15	StringTie	exon	70094532	70094576	1000	-	.	gene_id "MSTRG.64869"; transcript_id "ENST00000561453"; exon_number "17"; gene_name "TLE3"; ref_gene_id "ENSG00000140332";
chr15	StringTie	exon	70095578	70095641	1000	-	.	gene_id "MSTRG.64869"; transcript_id "ENST00000561453"; exon_number "18"; gene_name "TLE3"; ref_gene_id "ENSG00000140332";
chr15	StringTie	exon	70096161	70096261	1000	-	.	gene_id "MSTRG.64869"; transcript_id "ENST00000561453"; exon_number "19"; gene_name "TLE3"; ref_gene_id "ENSG00000140332";
chr15	StringTie	exon	70096775	70097917	1000	-	.	gene_id "MSTRG.64869"; transcript_id "ENST00000561453"; exon_number "20"; gene_name "TLE3"; ref_gene_id "ENSG00000140332";
chr15	StringTie	transcript	70047793	70097917	1000	-	.	gene_id "MSTRG.64869"; transcript_id "ENST00000627388"; gene_name "TLE3"; ref_gene_id "ENSG00000140332";
chr15	StringTie	exon	70047793	70050204	1000	-	.	gene_id "MSTRG.64869"; transcript_id "ENST00000627388"; exon_number "1"; gene_name "TLE3"; ref_gene_id "ENSG00000140332";
chr15	StringTie	exon	70051391	70051467	1000	-	.	gene_id "MSTRG.64869"; transcript_id "ENST00000627388"; exon_number "2"; gene_name "TLE3"; ref_gene_id "ENSG00000140332";
chr15	StringTie	exon	70052374	70052524	1000	-	.	gene_id "MSTRG.64869"; transcript_id "ENST00000627388"; exon_number "3"; gene_name "TLE3"; ref_gene_id "ENSG00000140332";
chr15	StringTie	exon	70053227	70053374	1000	-	.	gene_id "MSTRG.64869"; transcript_id "ENST00000627388"; exon_number "4"; gene_name "TLE3"; ref_gene_id "ENSG00000140332";
chr15	StringTie	exon	70054438	70054685	1000	-	.	gene_id "MSTRG.64869"; transcript_id "ENST00000627388"; exon_number "5"; gene_name "TLE3"; ref_gene_id "ENSG00000140332";
chr15	StringTie	exon	70055049	70055298	1000	-	.	gene_id "MSTRG.64869"; transcript_id "ENST00000627388"; exon_number "6"; gene_name "TLE3"; ref_gene_id "ENSG00000140332";
chr15	StringTie	exon	70056298	70056374	1000	-	.	gene_id "MSTRG.64869"; transcript_id "ENST00000627388"; exon_number "7"; gene_name "TLE3"; ref_gene_id "ENSG00000140332";
chr15	StringTie	exon	70057459	70057658	1000	-	.	gene_id "MSTRG.64869"; transcript_id "ENST00000627388"; exon_number "8"; gene_name "TLE3"; ref_gene_id "ENSG00000140332";
chr15	StringTie	exon	70058150	70058291	1000	-	.	gene_id "MSTRG.64869"; transcript_id "ENST00000627388"; exon_number "9"; gene_name "TLE3"; ref_gene_id "ENSG00000140332";
chr15	StringTie	exon	70058663	70058815	1000	-	.	gene_id "MSTRG.64869"; transcript_id "ENST00000627388"; exon_number "10"; gene_name "TLE3"; ref_gene_id "ENSG00000140332";
chr15	StringTie	exon	70059410	70059460	1000	-	.	gene_id "MSTRG.64869"; transcript_id "ENST00000627388"; exon_number "11"; gene_name "TLE3"; ref_gene_id "ENSG00000140332";
chr15	StringTie	exon	70060530	70060649	1000	-	.	gene_id "MSTRG.64869"; transcript_id "ENST00000627388"; exon_number "12"; gene_name "TLE3"; ref_gene_id "ENSG00000140332";
chr15	StringTie	exon	70065997	70066218	1000	-	.	gene_id "MSTRG.64869"; transcript_id "ENST00000627388"; exon_number "13"; gene_name "TLE3"; ref_gene_id "ENSG00000140332";
chr15	StringTie	exon	70074533	70074607	1000	-	.	gene_id "MSTRG.64869"; transcript_id "ENST00000627388"; exon_number "14"; gene_name "TLE3"; ref_gene_id "ENSG00000140332";
chr15	StringTie	exon	70076096	70076158	1000	-	.	gene_id "MSTRG.64869"; transcript_id "ENST00000627388"; exon_number "15"; gene_name "TLE3"; ref_gene_id "ENSG00000140332";
chr15	StringTie	exon	70094532	70094576	1000	-	.	gene_id "MSTRG.64869"; transcript_id "ENST00000627388"; exon_number "16"; gene_name "TLE3"; ref_gene_id "ENSG00000140332";
chr15	StringTie	exon	70095578	70095641	1000	-	.	gene_id "MSTRG.64869"; transcript_id "ENST00000627388"; exon_number "17"; gene_name "TLE3"; ref_gene_id "ENSG00000140332";
chr15	StringTie	exon	70096161	70096261	1000	-	.	gene_id "MSTRG.64869"; transcript_id "ENST00000627388"; exon_number "18"; gene_name "TLE3"; ref_gene_id "ENSG00000140332";
chr15	StringTie	exon	70096775	70097917	1000	-	.	gene_id "MSTRG.64869"; transcript_id "ENST00000627388"; exon_number "19"; gene_name "TLE3"; ref_gene_id "ENSG00000140332";
chr15	StringTie	transcript	70006320	70024776	1000	-	.	gene_id "MSTRG.64869"; transcript_id "MSTRG.64869.1";
chr15	StringTie	exon	70006320	70006344	1000	-	.	gene_id "MSTRG.64869"; transcript_id "MSTRG.64869.1"; exon_number "1";
chr15	StringTie	exon	70024397	70024500	1000	-	.	gene_id "MSTRG.64869"; transcript_id "MSTRG.64869.1"; exon_number "2";
chr15	StringTie	exon	70024627	70024776	1000	-	.	gene_id "MSTRG.64869"; transcript_id "MSTRG.64869.1"; exon_number "3";
chr15	StringTie	transcript	70032328	70095588	1000	-	.	gene_id "MSTRG.64869"; transcript_id "MSTRG.64869.10";
chr15	StringTie	exon	70032328	70033374	1000	-	.	gene_id "MSTRG.64869"; transcript_id "MSTRG.64869.10"; exon_number "1";
chr15	StringTie	exon	70051391	70051467	1000	-	.	gene_id "MSTRG.64869"; transcript_id "MSTRG.64869.10"; exon_number "2";
chr15	StringTie	exon	70052374	70052524	1000	-	.	gene_id "MSTRG.64869"; transcript_id "MSTRG.64869.10"; exon_number "3";
chr15	StringTie	exon	70053227	70053374	1000	-	.	gene_id "MSTRG.64869"; transcript_id "MSTRG.64869.10"; exon_number "4";
chr15	StringTie	exon	70054438	70054685	1000	-	.	gene_id "MSTRG.64869"; transcript_id "MSTRG.64869.10"; exon_number "5";
chr15	StringTie	exon	70055049	70055298	1000	-	.	gene_id "MSTRG.64869"; transcript_id "MSTRG.64869.10"; exon_number "6";
chr15	StringTie	exon	70056298	70056374	1000	-	.	gene_id "MSTRG.64869"; transcript_id "MSTRG.64869.10"; exon_number "7";
chr15	StringTie	exon	70057459	70057658	1000	-	.	gene_id "MSTRG.64869"; transcript_id "MSTRG.64869.10"; exon_number "8";
chr15	StringTie	exon	70058186	70058291	1000	-	.	gene_id "MSTRG.64869"; transcript_id "MSTRG.64869.10"; exon_number "9";
chr15	StringTie	exon	70058663	70058815	1000	-	.	gene_id "MSTRG.64869"; transcript_id "MSTRG.64869.10"; exon_number "10";
chr15	StringTie	exon	70059410	70059460	1000	-	.	gene_id "MSTRG.64869"; transcript_id "MSTRG.64869.10"; exon_number "11";
chr15	StringTie	exon	70060530	70060649	1000	-	.	gene_id "MSTRG.64869"; transcript_id "MSTRG.64869.10"; exon_number "12";
chr15	StringTie	exon	70064454	70064470	1000	-	.	gene_id "MSTRG.64869"; transcript_id "MSTRG.64869.10"; exon_number "13";
chr15	StringTie	exon	70066014	70066218	1000	-	.	gene_id "MSTRG.64869"; transcript_id "MSTRG.64869.10"; exon_number "14";
chr15	StringTie	exon	70074533	70074607	1000	-	.	gene_id "MSTRG.64869"; transcript_id "MSTRG.64869.10"; exon_number "15";
chr15	StringTie	exon	70076096	70076158	1000	-	.	gene_id "MSTRG.64869"; transcript_id "MSTRG.64869.10"; exon_number "16";
chr15	StringTie	exon	70094532	70094576	1000	-	.	gene_id "MSTRG.64869"; transcript_id "MSTRG.64869.10"; exon_number "17";
chr15	StringTie	exon	70095390	70095588	1000	-	.	gene_id "MSTRG.64869"; transcript_id "MSTRG.64869.10"; exon_number "18";
chr15	StringTie	transcript	70032394	70098212	1000	-	.	gene_id "MSTRG.64869"; transcript_id "MSTRG.64869.11";
chr15	StringTie	exon	70032394	70033374	1000	-	.	gene_id "MSTRG.64869"; transcript_id "MSTRG.64869.11"; exon_number "1";
chr15	StringTie	exon	70051391	70051467	1000	-	.	gene_id "MSTRG.64869"; transcript_id "MSTRG.64869.11"; exon_number "2";
chr15	StringTie	exon	70052374	70052524	1000	-	.	gene_id "MSTRG.64869"; transcript_id "MSTRG.64869.11"; exon_number "3";
chr15	StringTie	exon	70053227	70053374	1000	-	.	gene_id "MSTRG.64869"; transcript_id "MSTRG.64869.11"; exon_number "4";
chr15	StringTie	exon	70054438	70054685	1000	-	.	gene_id "MSTRG.64869"; transcript_id "MSTRG.64869.11"; exon_number "5";
chr15	StringTie	exon	70055049	70055298	1000	-	.	gene_id "MSTRG.64869"; transcript_id "MSTRG.64869.11"; exon_number "6";
chr15	StringTie	exon	70056298	70056374	1000	-	.	gene_id "MSTRG.64869"; transcript_id "MSTRG.64869.11"; exon_number "7";
chr15	StringTie	exon	70057459	70057658	1000	-	.	gene_id "MSTRG.64869"; transcript_id "MSTRG.64869.11"; exon_number "8";
chr15	StringTie	exon	70058150	70058291	1000	-	.	gene_id "MSTRG.64869"; transcript_id "MSTRG.64869.11"; exon_number "9";
chr15	StringTie	exon	70058663	70058815	1000	-	.	gene_id "MSTRG.64869"; transcript_id "MSTRG.64869.11"; exon_number "10";
chr15	StringTie	exon	70059410	70059460	1000	-	.	gene_id "MSTRG.64869"; transcript_id "MSTRG.64869.11"; exon_number "11";
chr15	StringTie	exon	70060530	70060649	1000	-	.	gene_id "MSTRG.64869"; transcript_id "MSTRG.64869.11"; exon_number "12";
chr15	StringTie	exon	70064454	70064470	1000	-	.	gene_id "MSTRG.64869"; transcript_id "MSTRG.64869.11"; exon_number "13";
chr15	StringTie	exon	70066014	70066218	1000	-	.	gene_id "MSTRG.64869"; transcript_id "MSTRG.64869.11"; exon_number "14";
chr15	StringTie	exon	70074503	70074607	1000	-	.	gene_id "MSTRG.64869"; transcript_id "MSTRG.64869.11"; exon_number "15";
chr15	StringTie	exon	70076096	70076158	1000	-	.	gene_id "MSTRG.64869"; transcript_id "MSTRG.64869.11"; exon_number "16";
chr15	StringTie	exon	70094532	70094576	1000	-	.	gene_id "MSTRG.64869"; transcript_id "MSTRG.64869.11"; exon_number "17";
chr15	StringTie	exon	70095578	70095641	1000	-	.	gene_id "MSTRG.64869"; transcript_id "MSTRG.64869.11"; exon_number "18";
chr15	StringTie	exon	70096161	70096261	1000	-	.	gene_id "MSTRG.64869"; transcript_id "MSTRG.64869.11"; exon_number "19";
chr15	StringTie	exon	70096775	70098212	1000	-	.	gene_id "MSTRG.64869"; transcript_id "MSTRG.64869.11"; exon_number "20";
chr15	StringTie	transcript	70051367	70097969	1000	-	.	gene_id "MSTRG.64869"; transcript_id "MSTRG.64869.118";
chr15	StringTie	exon	70051367	70051467	1000	-	.	gene_id "MSTRG.64869"; transcript_id "MSTRG.64869.118"; exon_number "1";
chr15	StringTie	exon	70052374	70052524	1000	-	.	gene_id "MSTRG.64869"; transcript_id "MSTRG.64869.118"; exon_number "2";
chr15	StringTie	exon	70053227	70053374	1000	-	.	gene_id "MSTRG.64869"; transcript_id "MSTRG.64869.118"; exon_number "3";
chr15	StringTie	exon	70054438	70054685	1000	-	.	gene_id "MSTRG.64869"; transcript_id "MSTRG.64869.118"; exon_number "4";
chr15	StringTie	exon	70055049	70055298	1000	-	.	gene_id "MSTRG.64869"; transcript_id "MSTRG.64869.118"; exon_number "5";
chr15	StringTie	exon	70056298	70056374	1000	-	.	gene_id "MSTRG.64869"; transcript_id "MSTRG.64869.118"; exon_number "6";
chr15	StringTie	exon	70057459	70057658	1000	-	.	gene_id "MSTRG.64869"; transcript_id "MSTRG.64869.118"; exon_number "7";
chr15	StringTie	exon	70058159	70058291	1000	-	.	gene_id "MSTRG.64869"; transcript_id "MSTRG.64869.118"; exon_number "8";
chr15	StringTie	exon	70058663	70058815	1000	-	.	gene_id "MSTRG.64869"; transcript_id "MSTRG.64869.118"; exon_number "9";
chr15	StringTie	exon	70059410	70059460	1000	-	.	gene_id "MSTRG.64869"; transcript_id "MSTRG.64869.118"; exon_number "10";
chr15	StringTie	exon	70060530	70060649	1000	-	.	gene_id "MSTRG.64869"; transcript_id "MSTRG.64869.118"; exon_number "11";
chr15	StringTie	exon	70064454	70064468	1000	-	.	gene_id "MSTRG.64869"; transcript_id "MSTRG.64869.118"; exon_number "12";
chr15	StringTie	exon	70066014	70066218	1000	-	.	gene_id "MSTRG.64869"; transcript_id "MSTRG.64869.118"; exon_number "13";
chr15	StringTie	exon	70074533	70074607	1000	-	.	gene_id "MSTRG.64869"; transcript_id "MSTRG.64869.118"; exon_number "14";
chr15	StringTie	exon	70076096	70076158	1000	-	.	gene_id "MSTRG.64869"; transcript_id "MSTRG.64869.118"; exon_number "15";
chr15	StringTie	exon	70094532	70094576	1000	-	.	gene_id "MSTRG.64869"; transcript_id "MSTRG.64869.118"; exon_number "16";
chr15	StringTie	exon	70095578	70095641	1000	-	.	gene_id "MSTRG.64869"; transcript_id "MSTRG.64869.118"; exon_number "17";
chr15	StringTie	exon	70096161	70096261	1000	-	.	gene_id "MSTRG.64869"; transcript_id "MSTRG.64869.118"; exon_number "18";
chr15	StringTie	exon	70096775	70097969	1000	-	.	gene_id "MSTRG.64869"; transcript_id "MSTRG.64869.118"; exon_number "19";
chr15	StringTie	transcript	70032405	70095588	1000	-	.	gene_id "MSTRG.64869"; transcript_id "MSTRG.64869.12";
chr15	StringTie	exon	70032405	70036113	1000	-	.	gene_id "MSTRG.64869"; transcript_id "MSTRG.64869.12"; exon_number "1";
chr15	StringTie	exon	70051391	70051467	1000	-	.	gene_id "MSTRG.64869"; transcript_id "MSTRG.64869.12"; exon_number "2";
chr15	StringTie	exon	70052374	70052524	1000	-	.	gene_id "MSTRG.64869"; transcript_id "MSTRG.64869.12"; exon_number "3";
chr15	StringTie	exon	70053227	70053374	1000	-	.	gene_id "MSTRG.64869"; transcript_id "MSTRG.64869.12"; exon_number "4";
chr15	StringTie	exon	70054438	70054685	1000	-	.	gene_id "MSTRG.64869"; transcript_id "MSTRG.64869.12"; exon_number "5";
chr15	StringTie	exon	70055049	70055298	1000	-	.	gene_id "MSTRG.64869"; transcript_id "MSTRG.64869.12"; exon_number "6";
chr15	StringTie	exon	70056298	70056374	1000	-	.	gene_id "MSTRG.64869"; transcript_id "MSTRG.64869.12"; exon_number "7";
chr15	StringTie	exon	70057474	70057658	1000	-	.	gene_id "MSTRG.64869"; transcript_id "MSTRG.64869.12"; exon_number "8";
chr15	StringTie	exon	70058159	70058291	1000	-	.	gene_id "MSTRG.64869"; transcript_id "MSTRG.64869.12"; exon_number "9";
chr15	StringTie	exon	70058663	70058815	1000	-	.	gene_id "MSTRG.64869"; transcript_id "MSTRG.64869.12"; exon_number "10";
chr15	StringTie	exon	70059410	70059460	1000	-	.	gene_id "MSTRG.64869"; transcript_id "MSTRG.64869.12"; exon_number "11";
chr15	StringTie	exon	70060530	70060649	1000	-	.	gene_id "MSTRG.64869"; transcript_id "MSTRG.64869.12"; exon_number "12";
chr15	StringTie	exon	70064454	70064470	1000	-	.	gene_id "MSTRG.64869"; transcript_id "MSTRG.64869.12"; exon_number "13";
chr15	StringTie	exon	70066014	70066218	1000	-	.	gene_id "MSTRG.64869"; transcript_id "MSTRG.64869.12"; exon_number "14";
chr15	StringTie	exon	70074533	70074607	1000	-	.	gene_id "MSTRG.64869"; transcript_id "MSTRG.64869.12"; exon_number "15";
chr15	StringTie	exon	70076096	70076158	1000	-	.	gene_id "MSTRG.64869"; transcript_id "MSTRG.64869.12"; exon_number "16";
chr15	StringTie	exon	70094532	70094576	1000	-	.	gene_id "MSTRG.64869"; transcript_id "MSTRG.64869.12"; exon_number "17";
chr15	StringTie	exon	70095390	70095588	1000	-	.	gene_id "MSTRG.64869"; transcript_id "MSTRG.64869.12"; exon_number "18";
chr15	StringTie	transcript	70057474	70097977	1000	-	.	gene_id "MSTRG.64869"; transcript_id "MSTRG.64869.120";
chr15	StringTie	exon	70057474	70057658	1000	-	.	gene_id "MSTRG.64869"; transcript_id "MSTRG.64869.120"; exon_number "1";
chr15	StringTie	exon	70058186	70058291	1000	-	.	gene_id "MSTRG.64869"; transcript_id "MSTRG.64869.120"; exon_number "2";
chr15	StringTie	exon	70058663	70058815	1000	-	.	gene_id "MSTRG.64869"; transcript_id "MSTRG.64869.120"; exon_number "3";
chr15	StringTie	exon	70059410	70059460	1000	-	.	gene_id "MSTRG.64869"; transcript_id "MSTRG.64869.120"; exon_number "4";
chr15	StringTie	exon	70060530	70060649	1000	-	.	gene_id "MSTRG.64869"; transcript_id "MSTRG.64869.120"; exon_number "5";
chr15	StringTie	exon	70064454	70064468	1000	-	.	gene_id "MSTRG.64869"; transcript_id "MSTRG.64869.120"; exon_number "6";
chr15	StringTie	exon	70066014	70066218	1000	-	.	gene_id "MSTRG.64869"; transcript_id "MSTRG.64869.120"; exon_number "7";
chr15	StringTie	exon	70074533	70074607	1000	-	.	gene_id "MSTRG.64869"; transcript_id "MSTRG.64869.120"; exon_number "8";
chr15	StringTie	exon	70076096	70076158	1000	-	.	gene_id "MSTRG.64869"; transcript_id "MSTRG.64869.120"; exon_number "9";
chr15	StringTie	exon	70094532	70094576	1000	-	.	gene_id "MSTRG.64869"; transcript_id "MSTRG.64869.120"; exon_number "10";
chr15	StringTie	exon	70095578	70095641	1000	-	.	gene_id "MSTRG.64869"; transcript_id "MSTRG.64869.120"; exon_number "11";
chr15	StringTie	exon	70096161	70096261	1000	-	.	gene_id "MSTRG.64869"; transcript_id "MSTRG.64869.120"; exon_number "12";
chr15	StringTie	exon	70096775	70097977	1000	-	.	gene_id "MSTRG.64869"; transcript_id "MSTRG.64869.120"; exon_number "13";
chr15	StringTie	transcript	70057474	70097069	1000	-	.	gene_id "MSTRG.64869"; transcript_id "MSTRG.64869.121";
chr15	StringTie	exon	70057474	70057688	1000	-	.	gene_id "MSTRG.64869"; transcript_id "MSTRG.64869.121"; exon_number "1";
chr15	StringTie	exon	70058186	70058291	1000	-	.	gene_id "MSTRG.64869"; transcript_id "MSTRG.64869.121"; exon_number "2";
chr15	StringTie	exon	70058663	70058815	1000	-	.	gene_id "MSTRG.64869"; transcript_id "MSTRG.64869.121"; exon_number "3";
chr15	StringTie	exon	70059410	70059460	1000	-	.	gene_id "MSTRG.64869"; transcript_id "MSTRG.64869.121"; exon_number "4";
chr15	StringTie	exon	70060530	70060649	1000	-	.	gene_id "MSTRG.64869"; transcript_id "MSTRG.64869.121"; exon_number "5";
chr15	StringTie	exon	70064454	70064470	1000	-	.	gene_id "MSTRG.64869"; transcript_id "MSTRG.64869.121"; exon_number "6";
chr15	StringTie	exon	70066014	70066218	1000	-	.	gene_id "MSTRG.64869"; transcript_id "MSTRG.64869.121"; exon_number "7";
chr15	StringTie	exon	70074533	70074607	1000	-	.	gene_id "MSTRG.64869"; transcript_id "MSTRG.64869.121"; exon_number "8";
chr15	StringTie	exon	70076096	70076158	1000	-	.	gene_id "MSTRG.64869"; transcript_id "MSTRG.64869.121"; exon_number "9";
chr15	StringTie	exon	70094532	70094576	1000	-	.	gene_id "MSTRG.64869"; transcript_id "MSTRG.64869.121"; exon_number "10";
chr15	StringTie	exon	70095578	70095641	1000	-	.	gene_id "MSTRG.64869"; transcript_id "MSTRG.64869.121"; exon_number "11";
chr15	StringTie	exon	70096161	70096261	1000	-	.	gene_id "MSTRG.64869"; transcript_id "MSTRG.64869.121"; exon_number "12";
chr15	StringTie	exon	70096775	70097069	1000	-	.	gene_id "MSTRG.64869"; transcript_id "MSTRG.64869.121"; exon_number "13";
chr15	StringTie	transcript	70094053	70097885	1000	-	.	gene_id "MSTRG.64869"; transcript_id "MSTRG.64869.126";
chr15	StringTie	exon	70094053	70094126	1000	-	.	gene_id "MSTRG.64869"; transcript_id "MSTRG.64869.126"; exon_number "1";
chr15	StringTie	exon	70094532	70094576	1000	-	.	gene_id "MSTRG.64869"; transcript_id "MSTRG.64869.126"; exon_number "2";
chr15	StringTie	exon	70095578	70095641	1000	-	.	gene_id "MSTRG.64869"; transcript_id "MSTRG.64869.126"; exon_number "3";
chr15	StringTie	exon	70096161	70096261	1000	-	.	gene_id "MSTRG.64869"; transcript_id "MSTRG.64869.126"; exon_number "4";
chr15	StringTie	exon	70096775	70097885	1000	-	.	gene_id "MSTRG.64869"; transcript_id "MSTRG.64869.126"; exon_number "5";
chr15	StringTie	transcript	70032499	70098426	1000	-	.	gene_id "MSTRG.64869"; transcript_id "MSTRG.64869.13";
chr15	StringTie	exon	70032499	70033374	1000	-	.	gene_id "MSTRG.64869"; transcript_id "MSTRG.64869.13"; exon_number "1";
chr15	StringTie	exon	70051391	70051467	1000	-	.	gene_id "MSTRG.64869"; transcript_id "MSTRG.64869.13"; exon_number "2";
chr15	StringTie	exon	70052374	70052524	1000	-	.	gene_id "MSTRG.64869"; transcript_id "MSTRG.64869.13"; exon_number "3";
chr15	StringTie	exon	70053227	70053374	1000	-	.	gene_id "MSTRG.64869"; transcript_id "MSTRG.64869.13"; exon_number "4";
chr15	StringTie	exon	70054438	70054685	1000	-	.	gene_id "MSTRG.64869"; transcript_id "MSTRG.64869.13"; exon_number "5";
chr15	StringTie	exon	70055049	70055298	1000	-	.	gene_id "MSTRG.64869"; transcript_id "MSTRG.64869.13"; exon_number "6";
chr15	StringTie	exon	70056298	70056374	1000	-	.	gene_id "MSTRG.64869"; transcript_id "MSTRG.64869.13"; exon_number "7";
chr15	StringTie	exon	70057459	70057658	1000	-	.	gene_id "MSTRG.64869"; transcript_id "MSTRG.64869.13"; exon_number "8";
chr15	StringTie	exon	70058159	70058291	1000	-	.	gene_id "MSTRG.64869"; transcript_id "MSTRG.64869.13"; exon_number "9";
chr15	StringTie	exon	70058663	70058815	1000	-	.	gene_id "MSTRG.64869"; transcript_id "MSTRG.64869.13"; exon_number "10";
chr15	StringTie	exon	70059410	70059460	1000	-	.	gene_id "MSTRG.64869"; transcript_id "MSTRG.64869.13"; exon_number "11";
chr15	StringTie	exon	70060530	70060649	1000	-	.	gene_id "MSTRG.64869"; transcript_id "MSTRG.64869.13"; exon_number "12";
chr15	StringTie	exon	70064454	70064470	1000	-	.	gene_id "MSTRG.64869"; transcript_id "MSTRG.64869.13"; exon_number "13";
chr15	StringTie	exon	70066014	70066218	1000	-	.	gene_id "MSTRG.64869"; transcript_id "MSTRG.64869.13"; exon_number "14";
chr15	StringTie	exon	70074503	70074607	1000	-	.	gene_id "MSTRG.64869"; transcript_id "MSTRG.64869.13"; exon_number "15";
chr15	StringTie	exon	70076096	70076158	1000	-	.	gene_id "MSTRG.64869"; transcript_id "MSTRG.64869.13"; exon_number "16";
chr15	StringTie	exon	70094532	70094576	1000	-	.	gene_id "MSTRG.64869"; transcript_id "MSTRG.64869.13"; exon_number "17";
chr15	StringTie	exon	70095578	70095641	1000	-	.	gene_id "MSTRG.64869"; transcript_id "MSTRG.64869.13"; exon_number "18";
chr15	StringTie	exon	70096161	70096261	1000	-	.	gene_id "MSTRG.64869"; transcript_id "MSTRG.64869.13"; exon_number "19";
chr15	StringTie	exon	70096775	70098426	1000	-	.	gene_id "MSTRG.64869"; transcript_id "MSTRG.64869.13"; exon_number "20";
chr15	StringTie	transcript	70032682	70098212	1000	-	.	gene_id "MSTRG.64869"; transcript_id "MSTRG.64869.14";
chr15	StringTie	exon	70032682	70033374	1000	-	.	gene_id "MSTRG.64869"; transcript_id "MSTRG.64869.14"; exon_number "1";
chr15	StringTie	exon	70051391	70051467	1000	-	.	gene_id "MSTRG.64869"; transcript_id "MSTRG.64869.14"; exon_number "2";
chr15	StringTie	exon	70052374	70052524	1000	-	.	gene_id "MSTRG.64869"; transcript_id "MSTRG.64869.14"; exon_number "3";
chr15	StringTie	exon	70053227	70053374	1000	-	.	gene_id "MSTRG.64869"; transcript_id "MSTRG.64869.14"; exon_number "4";
chr15	StringTie	exon	70054438	70054685	1000	-	.	gene_id "MSTRG.64869"; transcript_id "MSTRG.64869.14"; exon_number "5";
chr15	StringTie	exon	70055049	70055298	1000	-	.	gene_id "MSTRG.64869"; transcript_id "MSTRG.64869.14"; exon_number "6";
chr15	StringTie	exon	70056298	70056374	1000	-	.	gene_id "MSTRG.64869"; transcript_id "MSTRG.64869.14"; exon_number "7";
chr15	StringTie	exon	70057474	70057658	1000	-	.	gene_id "MSTRG.64869"; transcript_id "MSTRG.64869.14"; exon_number "8";
chr15	StringTie	exon	70058159	70058291	1000	-	.	gene_id "MSTRG.64869"; transcript_id "MSTRG.64869.14"; exon_number "9";
chr15	StringTie	exon	70058663	70058815	1000	-	.	gene_id "MSTRG.64869"; transcript_id "MSTRG.64869.14"; exon_number "10";
chr15	StringTie	exon	70059410	70059460	1000	-	.	gene_id "MSTRG.64869"; transcript_id "MSTRG.64869.14"; exon_number "11";
chr15	StringTie	exon	70060530	70060649	1000	-	.	gene_id "MSTRG.64869"; transcript_id "MSTRG.64869.14"; exon_number "12";
chr15	StringTie	exon	70064454	70064470	1000	-	.	gene_id "MSTRG.64869"; transcript_id "MSTRG.64869.14"; exon_number "13";
chr15	StringTie	exon	70066014	70066218	1000	-	.	gene_id "MSTRG.64869"; transcript_id "MSTRG.64869.14"; exon_number "14";
chr15	StringTie	exon	70074533	70074607	1000	-	.	gene_id "MSTRG.64869"; transcript_id "MSTRG.64869.14"; exon_number "15";
chr15	StringTie	exon	70076096	70076158	1000	-	.	gene_id "MSTRG.64869"; transcript_id "MSTRG.64869.14"; exon_number "16";
chr15	StringTie	exon	70094532	70094576	1000	-	.	gene_id "MSTRG.64869"; transcript_id "MSTRG.64869.14"; exon_number "17";
chr15	StringTie	exon	70095578	70095641	1000	-	.	gene_id "MSTRG.64869"; transcript_id "MSTRG.64869.14"; exon_number "18";
chr15	StringTie	exon	70096161	70096261	1000	-	.	gene_id "MSTRG.64869"; transcript_id "MSTRG.64869.14"; exon_number "19";
chr15	StringTie	exon	70096775	70098212	1000	-	.	gene_id "MSTRG.64869"; transcript_id "MSTRG.64869.14"; exon_number "20";
chr15	StringTie	transcript	70032781	70097953	1000	-	.	gene_id "MSTRG.64869"; transcript_id "MSTRG.64869.15";
chr15	StringTie	exon	70032781	70033374	1000	-	.	gene_id "MSTRG.64869"; transcript_id "MSTRG.64869.15"; exon_number "1";
chr15	StringTie	exon	70051391	70051467	1000	-	.	gene_id "MSTRG.64869"; transcript_id "MSTRG.64869.15"; exon_number "2";
chr15	StringTie	exon	70052374	70052524	1000	-	.	gene_id "MSTRG.64869"; transcript_id "MSTRG.64869.15"; exon_number "3";
chr15	StringTie	exon	70053227	70053374	1000	-	.	gene_id "MSTRG.64869"; transcript_id "MSTRG.64869.15"; exon_number "4";
chr15	StringTie	exon	70054438	70054685	1000	-	.	gene_id "MSTRG.64869"; transcript_id "MSTRG.64869.15"; exon_number "5";
chr15	StringTie	exon	70055049	70055298	1000	-	.	gene_id "MSTRG.64869"; transcript_id "MSTRG.64869.15"; exon_number "6";
chr15	StringTie	exon	70056298	70056374	1000	-	.	gene_id "MSTRG.64869"; transcript_id "MSTRG.64869.15"; exon_number "7";
chr15	StringTie	exon	70057459	70057658	1000	-	.	gene_id "MSTRG.64869"; transcript_id "MSTRG.64869.15"; exon_number "8";
chr15	StringTie	exon	70058186	70058291	1000	-	.	gene_id "MSTRG.64869"; transcript_id "MSTRG.64869.15"; exon_number "9";
chr15	StringTie	exon	70058663	70058815	1000	-	.	gene_id "MSTRG.64869"; transcript_id "MSTRG.64869.15"; exon_number "10";
chr15	StringTie	exon	70059410	70059460	1000	-	.	gene_id "MSTRG.64869"; transcript_id "MSTRG.64869.15"; exon_number "11";
chr15	StringTie	exon	70060530	70060649	1000	-	.	gene_id "MSTRG.64869"; transcript_id "MSTRG.64869.15"; exon_number "12";
chr15	StringTie	exon	70064454	70064470	1000	-	.	gene_id "MSTRG.64869"; transcript_id "MSTRG.64869.15"; exon_number "13";
chr15	StringTie	exon	70066014	70066218	1000	-	.	gene_id "MSTRG.64869"; transcript_id "MSTRG.64869.15"; exon_number "14";
chr15	StringTie	exon	70074533	70074607	1000	-	.	gene_id "MSTRG.64869"; transcript_id "MSTRG.64869.15"; exon_number "15";
chr15	StringTie	exon	70076096	70076158	1000	-	.	gene_id "MSTRG.64869"; transcript_id "MSTRG.64869.15"; exon_number "16";
chr15	StringTie	exon	70094532	70094576	1000	-	.	gene_id "MSTRG.64869"; transcript_id "MSTRG.64869.15"; exon_number "17";
chr15	StringTie	exon	70095578	70095641	1000	-	.	gene_id "MSTRG.64869"; transcript_id "MSTRG.64869.15"; exon_number "18";
chr15	StringTie	exon	70096161	70096261	1000	-	.	gene_id "MSTRG.64869"; transcript_id "MSTRG.64869.15"; exon_number "19";
chr15	StringTie	exon	70096775	70097953	1000	-	.	gene_id "MSTRG.64869"; transcript_id "MSTRG.64869.15"; exon_number "20";
chr15	StringTie	transcript	70032831	70098426	1000	-	.	gene_id "MSTRG.64869"; transcript_id "MSTRG.64869.16";
chr15	StringTie	exon	70032831	70033374	1000	-	.	gene_id "MSTRG.64869"; transcript_id "MSTRG.64869.16"; exon_number "1";
chr15	StringTie	exon	70051391	70051467	1000	-	.	gene_id "MSTRG.64869"; transcript_id "MSTRG.64869.16"; exon_number "2";
chr15	StringTie	exon	70052374	70052524	1000	-	.	gene_id "MSTRG.64869"; transcript_id "MSTRG.64869.16"; exon_number "3";
chr15	StringTie	exon	70053227	70053374	1000	-	.	gene_id "MSTRG.64869"; transcript_id "MSTRG.64869.16"; exon_number "4";
chr15	StringTie	exon	70054438	70054685	1000	-	.	gene_id "MSTRG.64869"; transcript_id "MSTRG.64869.16"; exon_number "5";
chr15	StringTie	exon	70055049	70055298	1000	-	.	gene_id "MSTRG.64869"; transcript_id "MSTRG.64869.16"; exon_number "6";
chr15	StringTie	exon	70056298	70056374	1000	-	.	gene_id "MSTRG.64869"; transcript_id "MSTRG.64869.16"; exon_number "7";
chr15	StringTie	exon	70057459	70057658	1000	-	.	gene_id "MSTRG.64869"; transcript_id "MSTRG.64869.16"; exon_number "8";
chr15	StringTie	exon	70058159	70058291	1000	-	.	gene_id "MSTRG.64869"; transcript_id "MSTRG.64869.16"; exon_number "9";
chr15	StringTie	exon	70058663	70058815	1000	-	.	gene_id "MSTRG.64869"; transcript_id "MSTRG.64869.16"; exon_number "10";
chr15	StringTie	exon	70059410	70059460	1000	-	.	gene_id "MSTRG.64869"; transcript_id "MSTRG.64869.16"; exon_number "11";
chr15	StringTie	exon	70060530	70060649	1000	-	.	gene_id "MSTRG.64869"; transcript_id "MSTRG.64869.16"; exon_number "12";
chr15	StringTie	exon	70064454	70064470	1000	-	.	gene_id "MSTRG.64869"; transcript_id "MSTRG.64869.16"; exon_number "13";
chr15	StringTie	exon	70066014	70066218	1000	-	.	gene_id "MSTRG.64869"; transcript_id "MSTRG.64869.16"; exon_number "14";
chr15	StringTie	exon	70074533	70074607	1000	-	.	gene_id "MSTRG.64869"; transcript_id "MSTRG.64869.16"; exon_number "15";
chr15	StringTie	exon	70076096	70076158	1000	-	.	gene_id "MSTRG.64869"; transcript_id "MSTRG.64869.16"; exon_number "16";
chr15	StringTie	exon	70094532	70094576	1000	-	.	gene_id "MSTRG.64869"; transcript_id "MSTRG.64869.16"; exon_number "17";
chr15	StringTie	exon	70095578	70095641	1000	-	.	gene_id "MSTRG.64869"; transcript_id "MSTRG.64869.16"; exon_number "18";
chr15	StringTie	exon	70096161	70096261	1000	-	.	gene_id "MSTRG.64869"; transcript_id "MSTRG.64869.16"; exon_number "19";
chr15	StringTie	exon	70096775	70098426	1000	-	.	gene_id "MSTRG.64869"; transcript_id "MSTRG.64869.16"; exon_number "20";
chr15	StringTie	transcript	70032926	70098534	1000	-	.	gene_id "MSTRG.64869"; transcript_id "MSTRG.64869.17";
chr15	StringTie	exon	70032926	70033374	1000	-	.	gene_id "MSTRG.64869"; transcript_id "MSTRG.64869.17"; exon_number "1";
chr15	StringTie	exon	70051391	70051467	1000	-	.	gene_id "MSTRG.64869"; transcript_id "MSTRG.64869.17"; exon_number "2";
chr15	StringTie	exon	70052374	70052524	1000	-	.	gene_id "MSTRG.64869"; transcript_id "MSTRG.64869.17"; exon_number "3";
chr15	StringTie	exon	70053227	70053374	1000	-	.	gene_id "MSTRG.64869"; transcript_id "MSTRG.64869.17"; exon_number "4";
chr15	StringTie	exon	70054438	70054685	1000	-	.	gene_id "MSTRG.64869"; transcript_id "MSTRG.64869.17"; exon_number "5";
chr15	StringTie	exon	70055049	70055298	1000	-	.	gene_id "MSTRG.64869"; transcript_id "MSTRG.64869.17"; exon_number "6";
chr15	StringTie	exon	70056298	70056374	1000	-	.	gene_id "MSTRG.64869"; transcript_id "MSTRG.64869.17"; exon_number "7";
chr15	StringTie	exon	70057459	70057658	1000	-	.	gene_id "MSTRG.64869"; transcript_id "MSTRG.64869.17"; exon_number "8";
chr15	StringTie	exon	70058186	70058291	1000	-	.	gene_id "MSTRG.64869"; transcript_id "MSTRG.64869.17"; exon_number "9";
chr15	StringTie	exon	70058663	70058815	1000	-	.	gene_id "MSTRG.64869"; transcript_id "MSTRG.64869.17"; exon_number "10";
chr15	StringTie	exon	70059410	70059460	1000	-	.	gene_id "MSTRG.64869"; transcript_id "MSTRG.64869.17"; exon_number "11";
chr15	StringTie	exon	70060530	70060649	1000	-	.	gene_id "MSTRG.64869"; transcript_id "MSTRG.64869.17"; exon_number "12";
chr15	StringTie	exon	70064454	70064470	1000	-	.	gene_id "MSTRG.64869"; transcript_id "MSTRG.64869.17"; exon_number "13";
chr15	StringTie	exon	70066014	70066218	1000	-	.	gene_id "MSTRG.64869"; transcript_id "MSTRG.64869.17"; exon_number "14";
chr15	StringTie	exon	70074503	70074607	1000	-	.	gene_id "MSTRG.64869"; transcript_id "MSTRG.64869.17"; exon_number "15";
chr15	StringTie	exon	70076096	70076158	1000	-	.	gene_id "MSTRG.64869"; transcript_id "MSTRG.64869.17"; exon_number "16";
chr15	StringTie	exon	70094532	70094576	1000	-	.	gene_id "MSTRG.64869"; transcript_id "MSTRG.64869.17"; exon_number "17";
chr15	StringTie	exon	70095578	70095641	1000	-	.	gene_id "MSTRG.64869"; transcript_id "MSTRG.64869.17"; exon_number "18";
chr15	StringTie	exon	70096161	70096261	1000	-	.	gene_id "MSTRG.64869"; transcript_id "MSTRG.64869.17"; exon_number "19";
chr15	StringTie	exon	70096775	70098534	1000	-	.	gene_id "MSTRG.64869"; transcript_id "MSTRG.64869.17"; exon_number "20";
chr15	StringTie	transcript	70032987	70098512	1000	-	.	gene_id "MSTRG.64869"; transcript_id "MSTRG.64869.18";
chr15	StringTie	exon	70032987	70036113	1000	-	.	gene_id "MSTRG.64869"; transcript_id "MSTRG.64869.18"; exon_number "1";
chr15	StringTie	exon	70051391	70051467	1000	-	.	gene_id "MSTRG.64869"; transcript_id "MSTRG.64869.18"; exon_number "2";
chr15	StringTie	exon	70052374	70052524	1000	-	.	gene_id "MSTRG.64869"; transcript_id "MSTRG.64869.18"; exon_number "3";
chr15	StringTie	exon	70053227	70053374	1000	-	.	gene_id "MSTRG.64869"; transcript_id "MSTRG.64869.18"; exon_number "4";
chr15	StringTie	exon	70054438	70054685	1000	-	.	gene_id "MSTRG.64869"; transcript_id "MSTRG.64869.18"; exon_number "5";
chr15	StringTie	exon	70055049	70055298	1000	-	.	gene_id "MSTRG.64869"; transcript_id "MSTRG.64869.18"; exon_number "6";
chr15	StringTie	exon	70056298	70056374	1000	-	.	gene_id "MSTRG.64869"; transcript_id "MSTRG.64869.18"; exon_number "7";
chr15	StringTie	exon	70057459	70057658	1000	-	.	gene_id "MSTRG.64869"; transcript_id "MSTRG.64869.18"; exon_number "8";
chr15	StringTie	exon	70058159	70058291	1000	-	.	gene_id "MSTRG.64869"; transcript_id "MSTRG.64869.18"; exon_number "9";
chr15	StringTie	exon	70058663	70058815	1000	-	.	gene_id "MSTRG.64869"; transcript_id "MSTRG.64869.18"; exon_number "10";
chr15	StringTie	exon	70059410	70059460	1000	-	.	gene_id "MSTRG.64869"; transcript_id "MSTRG.64869.18"; exon_number "11";
chr15	StringTie	exon	70060530	70060649	1000	-	.	gene_id "MSTRG.64869"; transcript_id "MSTRG.64869.18"; exon_number "12";
chr15	StringTie	exon	70064454	70064470	1000	-	.	gene_id "MSTRG.64869"; transcript_id "MSTRG.64869.18"; exon_number "13";
chr15	StringTie	exon	70066014	70066218	1000	-	.	gene_id "MSTRG.64869"; transcript_id "MSTRG.64869.18"; exon_number "14";
chr15	StringTie	exon	70074533	70074607	1000	-	.	gene_id "MSTRG.64869"; transcript_id "MSTRG.64869.18"; exon_number "15";
chr15	StringTie	exon	70076096	70076158	1000	-	.	gene_id "MSTRG.64869"; transcript_id "MSTRG.64869.18"; exon_number "16";
chr15	StringTie	exon	70094532	70094576	1000	-	.	gene_id "MSTRG.64869"; transcript_id "MSTRG.64869.18"; exon_number "17";
chr15	StringTie	exon	70095578	70095641	1000	-	.	gene_id "MSTRG.64869"; transcript_id "MSTRG.64869.18"; exon_number "18";
chr15	StringTie	exon	70096161	70096261	1000	-	.	gene_id "MSTRG.64869"; transcript_id "MSTRG.64869.18"; exon_number "19";
chr15	StringTie	exon	70096775	70098512	1000	-	.	gene_id "MSTRG.64869"; transcript_id "MSTRG.64869.18"; exon_number "20";
chr15	StringTie	transcript	70033022	70097967	1000	-	.	gene_id "MSTRG.64869"; transcript_id "MSTRG.64869.19";
chr15	StringTie	exon	70033022	70033374	1000	-	.	gene_id "MSTRG.64869"; transcript_id "MSTRG.64869.19"; exon_number "1";
chr15	StringTie	exon	70051391	70051467	1000	-	.	gene_id "MSTRG.64869"; transcript_id "MSTRG.64869.19"; exon_number "2";
chr15	StringTie	exon	70052374	70052524	1000	-	.	gene_id "MSTRG.64869"; transcript_id "MSTRG.64869.19"; exon_number "3";
chr15	StringTie	exon	70053227	70053374	1000	-	.	gene_id "MSTRG.64869"; transcript_id "MSTRG.64869.19"; exon_number "4";
chr15	StringTie	exon	70054438	70054685	1000	-	.	gene_id "MSTRG.64869"; transcript_id "MSTRG.64869.19"; exon_number "5";
chr15	StringTie	exon	70055049	70055298	1000	-	.	gene_id "MSTRG.64869"; transcript_id "MSTRG.64869.19"; exon_number "6";
chr15	StringTie	exon	70056298	70056374	1000	-	.	gene_id "MSTRG.64869"; transcript_id "MSTRG.64869.19"; exon_number "7";
chr15	StringTie	exon	70057459	70058291	1000	-	.	gene_id "MSTRG.64869"; transcript_id "MSTRG.64869.19"; exon_number "8";
chr15	StringTie	exon	70058663	70058815	1000	-	.	gene_id "MSTRG.64869"; transcript_id "MSTRG.64869.19"; exon_number "9";
chr15	StringTie	exon	70059410	70059460	1000	-	.	gene_id "MSTRG.64869"; transcript_id "MSTRG.64869.19"; exon_number "10";
chr15	StringTie	exon	70060530	70060649	1000	-	.	gene_id "MSTRG.64869"; transcript_id "MSTRG.64869.19"; exon_number "11";
chr15	StringTie	exon	70064454	70064470	1000	-	.	gene_id "MSTRG.64869"; transcript_id "MSTRG.64869.19"; exon_number "12";
chr15	StringTie	exon	70066014	70066215	1000	-	.	gene_id "MSTRG.64869"; transcript_id "MSTRG.64869.19"; exon_number "13";
chr15	StringTie	exon	70074503	70074607	1000	-	.	gene_id "MSTRG.64869"; transcript_id "MSTRG.64869.19"; exon_number "14";
chr15	StringTie	exon	70076096	70076158	1000	-	.	gene_id "MSTRG.64869"; transcript_id "MSTRG.64869.19"; exon_number "15";
chr15	StringTie	exon	70094532	70094576	1000	-	.	gene_id "MSTRG.64869"; transcript_id "MSTRG.64869.19"; exon_number "16";
chr15	StringTie	exon	70095578	70095641	1000	-	.	gene_id "MSTRG.64869"; transcript_id "MSTRG.64869.19"; exon_number "17";
chr15	StringTie	exon	70096161	70096261	1000	-	.	gene_id "MSTRG.64869"; transcript_id "MSTRG.64869.19"; exon_number "18";
chr15	StringTie	exon	70096775	70097967	1000	-	.	gene_id "MSTRG.64869"; transcript_id "MSTRG.64869.19"; exon_number "19";
chr15	StringTie	transcript	70006949	70024811	1000	-	.	gene_id "MSTRG.64869"; transcript_id "MSTRG.64869.2";
chr15	StringTie	exon	70006949	70008132	1000	-	.	gene_id "MSTRG.64869"; transcript_id "MSTRG.64869.2"; exon_number "1";
chr15	StringTie	exon	70024397	70024500	1000	-	.	gene_id "MSTRG.64869"; transcript_id "MSTRG.64869.2"; exon_number "2";
chr15	StringTie	exon	70024627	70024811	1000	-	.	gene_id "MSTRG.64869"; transcript_id "MSTRG.64869.2"; exon_number "3";
chr15	StringTie	transcript	70033048	70098181	1000	-	.	gene_id "MSTRG.64869"; transcript_id "MSTRG.64869.20";
chr15	StringTie	exon	70033048	70036113	1000	-	.	gene_id "MSTRG.64869"; transcript_id "MSTRG.64869.20"; exon_number "1";
chr15	StringTie	exon	70051391	70051467	1000	-	.	gene_id "MSTRG.64869"; transcript_id "MSTRG.64869.20"; exon_number "2";
chr15	StringTie	exon	70052374	70052524	1000	-	.	gene_id "MSTRG.64869"; transcript_id "MSTRG.64869.20"; exon_number "3";
chr15	StringTie	exon	70053227	70053374	1000	-	.	gene_id "MSTRG.64869"; transcript_id "MSTRG.64869.20"; exon_number "4";
chr15	StringTie	exon	70054438	70054685	1000	-	.	gene_id "MSTRG.64869"; transcript_id "MSTRG.64869.20"; exon_number "5";
chr15	StringTie	exon	70055049	70055298	1000	-	.	gene_id "MSTRG.64869"; transcript_id "MSTRG.64869.20"; exon_number "6";
chr15	StringTie	exon	70056298	70056374	1000	-	.	gene_id "MSTRG.64869"; transcript_id "MSTRG.64869.20"; exon_number "7";
chr15	StringTie	exon	70057459	70057658	1000	-	.	gene_id "MSTRG.64869"; transcript_id "MSTRG.64869.20"; exon_number "8";
chr15	StringTie	exon	70058159	70058291	1000	-	.	gene_id "MSTRG.64869"; transcript_id "MSTRG.64869.20"; exon_number "9";
chr15	StringTie	exon	70058663	70058815	1000	-	.	gene_id "MSTRG.64869"; transcript_id "MSTRG.64869.20"; exon_number "10";
chr15	StringTie	exon	70059410	70059460	1000	-	.	gene_id "MSTRG.64869"; transcript_id "MSTRG.64869.20"; exon_number "11";
chr15	StringTie	exon	70060530	70060649	1000	-	.	gene_id "MSTRG.64869"; transcript_id "MSTRG.64869.20"; exon_number "12";
chr15	StringTie	exon	70064454	70064470	1000	-	.	gene_id "MSTRG.64869"; transcript_id "MSTRG.64869.20"; exon_number "13";
chr15	StringTie	exon	70066014	70066218	1000	-	.	gene_id "MSTRG.64869"; transcript_id "MSTRG.64869.20"; exon_number "14";
chr15	StringTie	exon	70074503	70074607	1000	-	.	gene_id "MSTRG.64869"; transcript_id "MSTRG.64869.20"; exon_number "15";
chr15	StringTie	exon	70076096	70076158	1000	-	.	gene_id "MSTRG.64869"; transcript_id "MSTRG.64869.20"; exon_number "16";
chr15	StringTie	exon	70094532	70094576	1000	-	.	gene_id "MSTRG.64869"; transcript_id "MSTRG.64869.20"; exon_number "17";
chr15	StringTie	exon	70095578	70095641	1000	-	.	gene_id "MSTRG.64869"; transcript_id "MSTRG.64869.20"; exon_number "18";
chr15	StringTie	exon	70096161	70096261	1000	-	.	gene_id "MSTRG.64869"; transcript_id "MSTRG.64869.20"; exon_number "19";
chr15	StringTie	exon	70096775	70098181	1000	-	.	gene_id "MSTRG.64869"; transcript_id "MSTRG.64869.20"; exon_number "20";
chr15	StringTie	transcript	70033085	70098120	1000	-	.	gene_id "MSTRG.64869"; transcript_id "MSTRG.64869.21";
chr15	StringTie	exon	70033085	70033374	1000	-	.	gene_id "MSTRG.64869"; transcript_id "MSTRG.64869.21"; exon_number "1";
chr15	StringTie	exon	70051391	70051467	1000	-	.	gene_id "MSTRG.64869"; transcript_id "MSTRG.64869.21"; exon_number "2";
chr15	StringTie	exon	70052374	70052524	1000	-	.	gene_id "MSTRG.64869"; transcript_id "MSTRG.64869.21"; exon_number "3";
chr15	StringTie	exon	70053227	70053374	1000	-	.	gene_id "MSTRG.64869"; transcript_id "MSTRG.64869.21"; exon_number "4";
chr15	StringTie	exon	70054438	70054685	1000	-	.	gene_id "MSTRG.64869"; transcript_id "MSTRG.64869.21"; exon_number "5";
chr15	StringTie	exon	70055049	70055298	1000	-	.	gene_id "MSTRG.64869"; transcript_id "MSTRG.64869.21"; exon_number "6";
chr15	StringTie	exon	70056298	70056374	1000	-	.	gene_id "MSTRG.64869"; transcript_id "MSTRG.64869.21"; exon_number "7";
chr15	StringTie	exon	70057459	70057658	1000	-	.	gene_id "MSTRG.64869"; transcript_id "MSTRG.64869.21"; exon_number "8";
chr15	StringTie	exon	70058150	70058291	1000	-	.	gene_id "MSTRG.64869"; transcript_id "MSTRG.64869.21"; exon_number "9";
chr15	StringTie	exon	70058663	70058815	1000	-	.	gene_id "MSTRG.64869"; transcript_id "MSTRG.64869.21"; exon_number "10";
chr15	StringTie	exon	70059410	70059460	1000	-	.	gene_id "MSTRG.64869"; transcript_id "MSTRG.64869.21"; exon_number "11";
chr15	StringTie	exon	70060530	70060649	1000	-	.	gene_id "MSTRG.64869"; transcript_id "MSTRG.64869.21"; exon_number "12";
chr15	StringTie	exon	70064454	70064470	1000	-	.	gene_id "MSTRG.64869"; transcript_id "MSTRG.64869.21"; exon_number "13";
chr15	StringTie	exon	70066014	70066215	1000	-	.	gene_id "MSTRG.64869"; transcript_id "MSTRG.64869.21"; exon_number "14";
chr15	StringTie	exon	70074533	70074607	1000	-	.	gene_id "MSTRG.64869"; transcript_id "MSTRG.64869.21"; exon_number "15";
chr15	StringTie	exon	70076096	70076158	1000	-	.	gene_id "MSTRG.64869"; transcript_id "MSTRG.64869.21"; exon_number "16";
chr15	StringTie	exon	70094532	70094576	1000	-	.	gene_id "MSTRG.64869"; transcript_id "MSTRG.64869.21"; exon_number "17";
chr15	StringTie	exon	70095578	70095641	1000	-	.	gene_id "MSTRG.64869"; transcript_id "MSTRG.64869.21"; exon_number "18";
chr15	StringTie	exon	70096161	70096261	1000	-	.	gene_id "MSTRG.64869"; transcript_id "MSTRG.64869.21"; exon_number "19";
chr15	StringTie	exon	70096775	70098120	1000	-	.	gene_id "MSTRG.64869"; transcript_id "MSTRG.64869.21"; exon_number "20";
chr15	StringTie	transcript	70033086	70098212	1000	-	.	gene_id "MSTRG.64869"; transcript_id "MSTRG.64869.22";
chr15	StringTie	exon	70033086	70036113	1000	-	.	gene_id "MSTRG.64869"; transcript_id "MSTRG.64869.22"; exon_number "1";
chr15	StringTie	exon	70051391	70051467	1000	-	.	gene_id "MSTRG.64869"; transcript_id "MSTRG.64869.22"; exon_number "2";
chr15	StringTie	exon	70052374	70052524	1000	-	.	gene_id "MSTRG.64869"; transcript_id "MSTRG.64869.22"; exon_number "3";
chr15	StringTie	exon	70053227	70053374	1000	-	.	gene_id "MSTRG.64869"; transcript_id "MSTRG.64869.22"; exon_number "4";
chr15	StringTie	exon	70054438	70054685	1000	-	.	gene_id "MSTRG.64869"; transcript_id "MSTRG.64869.22"; exon_number "5";
chr15	StringTie	exon	70055049	70055298	1000	-	.	gene_id "MSTRG.64869"; transcript_id "MSTRG.64869.22"; exon_number "6";
chr15	StringTie	exon	70056298	70056374	1000	-	.	gene_id "MSTRG.64869"; transcript_id "MSTRG.64869.22"; exon_number "7";
chr15	StringTie	exon	70057459	70057658	1000	-	.	gene_id "MSTRG.64869"; transcript_id "MSTRG.64869.22"; exon_number "8";
chr15	StringTie	exon	70058186	70058291	1000	-	.	gene_id "MSTRG.64869"; transcript_id "MSTRG.64869.22"; exon_number "9";
chr15	StringTie	exon	70058663	70058815	1000	-	.	gene_id "MSTRG.64869"; transcript_id "MSTRG.64869.22"; exon_number "10";
chr15	StringTie	exon	70059410	70059460	1000	-	.	gene_id "MSTRG.64869"; transcript_id "MSTRG.64869.22"; exon_number "11";
chr15	StringTie	exon	70060530	70060649	1000	-	.	gene_id "MSTRG.64869"; transcript_id "MSTRG.64869.22"; exon_number "12";
chr15	StringTie	exon	70064454	70064470	1000	-	.	gene_id "MSTRG.64869"; transcript_id "MSTRG.64869.22"; exon_number "13";
chr15	StringTie	exon	70066014	70066218	1000	-	.	gene_id "MSTRG.64869"; transcript_id "MSTRG.64869.22"; exon_number "14";
chr15	StringTie	exon	70074533	70074607	1000	-	.	gene_id "MSTRG.64869"; transcript_id "MSTRG.64869.22"; exon_number "15";
chr15	StringTie	exon	70076096	70076158	1000	-	.	gene_id "MSTRG.64869"; transcript_id "MSTRG.64869.22"; exon_number "16";
chr15	StringTie	exon	70094532	70094576	1000	-	.	gene_id "MSTRG.64869"; transcript_id "MSTRG.64869.22"; exon_number "17";
chr15	StringTie	exon	70095578	70095641	1000	-	.	gene_id "MSTRG.64869"; transcript_id "MSTRG.64869.22"; exon_number "18";
chr15	StringTie	exon	70096161	70096261	1000	-	.	gene_id "MSTRG.64869"; transcript_id "MSTRG.64869.22"; exon_number "19";
chr15	StringTie	exon	70096775	70098212	1000	-	.	gene_id "MSTRG.64869"; transcript_id "MSTRG.64869.22"; exon_number "20";
chr15	StringTie	transcript	70033086	70097944	1000	-	.	gene_id "MSTRG.64869"; transcript_id "MSTRG.64869.23";
chr15	StringTie	exon	70033086	70033374	1000	-	.	gene_id "MSTRG.64869"; transcript_id "MSTRG.64869.23"; exon_number "1";
chr15	StringTie	exon	70051391	70051467	1000	-	.	gene_id "MSTRG.64869"; transcript_id "MSTRG.64869.23"; exon_number "2";
chr15	StringTie	exon	70052374	70052524	1000	-	.	gene_id "MSTRG.64869"; transcript_id "MSTRG.64869.23"; exon_number "3";
chr15	StringTie	exon	70053227	70053374	1000	-	.	gene_id "MSTRG.64869"; transcript_id "MSTRG.64869.23"; exon_number "4";
chr15	StringTie	exon	70054438	70054685	1000	-	.	gene_id "MSTRG.64869"; transcript_id "MSTRG.64869.23"; exon_number "5";
chr15	StringTie	exon	70055049	70055298	1000	-	.	gene_id "MSTRG.64869"; transcript_id "MSTRG.64869.23"; exon_number "6";
chr15	StringTie	exon	70056298	70056374	1000	-	.	gene_id "MSTRG.64869"; transcript_id "MSTRG.64869.23"; exon_number "7";
chr15	StringTie	exon	70057459	70057658	1000	-	.	gene_id "MSTRG.64869"; transcript_id "MSTRG.64869.23"; exon_number "8";
chr15	StringTie	exon	70058159	70058291	1000	-	.	gene_id "MSTRG.64869"; transcript_id "MSTRG.64869.23"; exon_number "9";
chr15	StringTie	exon	70058663	70058815	1000	-	.	gene_id "MSTRG.64869"; transcript_id "MSTRG.64869.23"; exon_number "10";
chr15	StringTie	exon	70059410	70059460	1000	-	.	gene_id "MSTRG.64869"; transcript_id "MSTRG.64869.23"; exon_number "11";
chr15	StringTie	exon	70060530	70060649	1000	-	.	gene_id "MSTRG.64869"; transcript_id "MSTRG.64869.23"; exon_number "12";
chr15	StringTie	exon	70064454	70064470	1000	-	.	gene_id "MSTRG.64869"; transcript_id "MSTRG.64869.23"; exon_number "13";
chr15	StringTie	exon	70066014	70066215	1000	-	.	gene_id "MSTRG.64869"; transcript_id "MSTRG.64869.23"; exon_number "14";
chr15	StringTie	exon	70074503	70074607	1000	-	.	gene_id "MSTRG.64869"; transcript_id "MSTRG.64869.23"; exon_number "15";
chr15	StringTie	exon	70076096	70076158	1000	-	.	gene_id "MSTRG.64869"; transcript_id "MSTRG.64869.23"; exon_number "16";
chr15	StringTie	exon	70094532	70094576	1000	-	.	gene_id "MSTRG.64869"; transcript_id "MSTRG.64869.23"; exon_number "17";
chr15	StringTie	exon	70095578	70095641	1000	-	.	gene_id "MSTRG.64869"; transcript_id "MSTRG.64869.23"; exon_number "18";
chr15	StringTie	exon	70096161	70096261	1000	-	.	gene_id "MSTRG.64869"; transcript_id "MSTRG.64869.23"; exon_number "19";
chr15	StringTie	exon	70096775	70097944	1000	-	.	gene_id "MSTRG.64869"; transcript_id "MSTRG.64869.23"; exon_number "20";
chr15	StringTie	transcript	70033108	70074595	1000	-	.	gene_id "MSTRG.64869"; transcript_id "MSTRG.64869.24";
chr15	StringTie	exon	70033108	70033374	1000	-	.	gene_id "MSTRG.64869"; transcript_id "MSTRG.64869.24"; exon_number "1";
chr15	StringTie	exon	70051391	70051467	1000	-	.	gene_id "MSTRG.64869"; transcript_id "MSTRG.64869.24"; exon_number "2";
chr15	StringTie	exon	70052374	70052524	1000	-	.	gene_id "MSTRG.64869"; transcript_id "MSTRG.64869.24"; exon_number "3";
chr15	StringTie	exon	70053227	70053374	1000	-	.	gene_id "MSTRG.64869"; transcript_id "MSTRG.64869.24"; exon_number "4";
chr15	StringTie	exon	70054438	70054685	1000	-	.	gene_id "MSTRG.64869"; transcript_id "MSTRG.64869.24"; exon_number "5";
chr15	StringTie	exon	70055049	70055298	1000	-	.	gene_id "MSTRG.64869"; transcript_id "MSTRG.64869.24"; exon_number "6";
chr15	StringTie	exon	70056298	70056374	1000	-	.	gene_id "MSTRG.64869"; transcript_id "MSTRG.64869.24"; exon_number "7";
chr15	StringTie	exon	70057459	70057658	1000	-	.	gene_id "MSTRG.64869"; transcript_id "MSTRG.64869.24"; exon_number "8";
chr15	StringTie	exon	70058159	70058291	1000	-	.	gene_id "MSTRG.64869"; transcript_id "MSTRG.64869.24"; exon_number "9";
chr15	StringTie	exon	70058663	70058815	1000	-	.	gene_id "MSTRG.64869"; transcript_id "MSTRG.64869.24"; exon_number "10";
chr15	StringTie	exon	70059410	70059460	1000	-	.	gene_id "MSTRG.64869"; transcript_id "MSTRG.64869.24"; exon_number "11";
chr15	StringTie	exon	70060530	70060649	1000	-	.	gene_id "MSTRG.64869"; transcript_id "MSTRG.64869.24"; exon_number "12";
chr15	StringTie	exon	70064454	70064470	1000	-	.	gene_id "MSTRG.64869"; transcript_id "MSTRG.64869.24"; exon_number "13";
chr15	StringTie	exon	70066014	70066215	1000	-	.	gene_id "MSTRG.64869"; transcript_id "MSTRG.64869.24"; exon_number "14";
chr15	StringTie	exon	70066618	70066939	1000	-	.	gene_id "MSTRG.64869"; transcript_id "MSTRG.64869.24"; exon_number "15";
chr15	StringTie	exon	70074533	70074595	1000	-	.	gene_id "MSTRG.64869"; transcript_id "MSTRG.64869.24"; exon_number "16";
chr15	StringTie	transcript	70033167	70095588	1000	-	.	gene_id "MSTRG.64869"; transcript_id "MSTRG.64869.25";
chr15	StringTie	exon	70033167	70033374	1000	-	.	gene_id "MSTRG.64869"; transcript_id "MSTRG.64869.25"; exon_number "1";
chr15	StringTie	exon	70051391	70051467	1000	-	.	gene_id "MSTRG.64869"; transcript_id "MSTRG.64869.25"; exon_number "2";
chr15	StringTie	exon	70052374	70052524	1000	-	.	gene_id "MSTRG.64869"; transcript_id "MSTRG.64869.25"; exon_number "3";
chr15	StringTie	exon	70053227	70053374	1000	-	.	gene_id "MSTRG.64869"; transcript_id "MSTRG.64869.25"; exon_number "4";
chr15	StringTie	exon	70054438	70054685	1000	-	.	gene_id "MSTRG.64869"; transcript_id "MSTRG.64869.25"; exon_number "5";
chr15	StringTie	exon	70055049	70055298	1000	-	.	gene_id "MSTRG.64869"; transcript_id "MSTRG.64869.25"; exon_number "6";
chr15	StringTie	exon	70056298	70056374	1000	-	.	gene_id "MSTRG.64869"; transcript_id "MSTRG.64869.25"; exon_number "7";
chr15	StringTie	exon	70057459	70057658	1000	-	.	gene_id "MSTRG.64869"; transcript_id "MSTRG.64869.25"; exon_number "8";
chr15	StringTie	exon	70058150	70058291	1000	-	.	gene_id "MSTRG.64869"; transcript_id "MSTRG.64869.25"; exon_number "9";
chr15	StringTie	exon	70058663	70058815	1000	-	.	gene_id "MSTRG.64869"; transcript_id "MSTRG.64869.25"; exon_number "10";
chr15	StringTie	exon	70059410	70059460	1000	-	.	gene_id "MSTRG.64869"; transcript_id "MSTRG.64869.25"; exon_number "11";
chr15	StringTie	exon	70060530	70060649	1000	-	.	gene_id "MSTRG.64869"; transcript_id "MSTRG.64869.25"; exon_number "12";
chr15	StringTie	exon	70064454	70064470	1000	-	.	gene_id "MSTRG.64869"; transcript_id "MSTRG.64869.25"; exon_number "13";
chr15	StringTie	exon	70066014	70066218	1000	-	.	gene_id "MSTRG.64869"; transcript_id "MSTRG.64869.25"; exon_number "14";
chr15	StringTie	exon	70074533	70074607	1000	-	.	gene_id "MSTRG.64869"; transcript_id "MSTRG.64869.25"; exon_number "15";
chr15	StringTie	exon	70076096	70076158	1000	-	.	gene_id "MSTRG.64869"; transcript_id "MSTRG.64869.25"; exon_number "16";
chr15	StringTie	exon	70094532	70094576	1000	-	.	gene_id "MSTRG.64869"; transcript_id "MSTRG.64869.25"; exon_number "17";
chr15	StringTie	exon	70095390	70095588	1000	-	.	gene_id "MSTRG.64869"; transcript_id "MSTRG.64869.25"; exon_number "18";
chr15	StringTie	transcript	70033707	70098176	1000	-	.	gene_id "MSTRG.64869"; transcript_id "MSTRG.64869.26";
chr15	StringTie	exon	70033707	70036113	1000	-	.	gene_id "MSTRG.64869"; transcript_id "MSTRG.64869.26"; exon_number "1";
chr15	StringTie	exon	70051391	70051467	1000	-	.	gene_id "MSTRG.64869"; transcript_id "MSTRG.64869.26"; exon_number "2";
chr15	StringTie	exon	70052374	70052524	1000	-	.	gene_id "MSTRG.64869"; transcript_id "MSTRG.64869.26"; exon_number "3";
chr15	StringTie	exon	70053227	70053374	1000	-	.	gene_id "MSTRG.64869"; transcript_id "MSTRG.64869.26"; exon_number "4";
chr15	StringTie	exon	70054438	70054685	1000	-	.	gene_id "MSTRG.64869"; transcript_id "MSTRG.64869.26"; exon_number "5";
chr15	StringTie	exon	70055049	70055298	1000	-	.	gene_id "MSTRG.64869"; transcript_id "MSTRG.64869.26"; exon_number "6";
chr15	StringTie	exon	70056298	70056374	1000	-	.	gene_id "MSTRG.64869"; transcript_id "MSTRG.64869.26"; exon_number "7";
chr15	StringTie	exon	70057459	70057658	1000	-	.	gene_id "MSTRG.64869"; transcript_id "MSTRG.64869.26"; exon_number "8";
chr15	StringTie	exon	70058186	70058291	1000	-	.	gene_id "MSTRG.64869"; transcript_id "MSTRG.64869.26"; exon_number "9";
chr15	StringTie	exon	70058663	70058815	1000	-	.	gene_id "MSTRG.64869"; transcript_id "MSTRG.64869.26"; exon_number "10";
chr15	StringTie	exon	70059410	70059460	1000	-	.	gene_id "MSTRG.64869"; transcript_id "MSTRG.64869.26"; exon_number "11";
chr15	StringTie	exon	70060530	70060649	1000	-	.	gene_id "MSTRG.64869"; transcript_id "MSTRG.64869.26"; exon_number "12";
chr15	StringTie	exon	70064454	70064470	1000	-	.	gene_id "MSTRG.64869"; transcript_id "MSTRG.64869.26"; exon_number "13";
chr15	StringTie	exon	70066014	70066215	1000	-	.	gene_id "MSTRG.64869"; transcript_id "MSTRG.64869.26"; exon_number "14";
chr15	StringTie	exon	70074533	70074607	1000	-	.	gene_id "MSTRG.64869"; transcript_id "MSTRG.64869.26"; exon_number "15";
chr15	StringTie	exon	70076096	70076158	1000	-	.	gene_id "MSTRG.64869"; transcript_id "MSTRG.64869.26"; exon_number "16";
chr15	StringTie	exon	70094532	70094576	1000	-	.	gene_id "MSTRG.64869"; transcript_id "MSTRG.64869.26"; exon_number "17";
chr15	StringTie	exon	70095578	70095641	1000	-	.	gene_id "MSTRG.64869"; transcript_id "MSTRG.64869.26"; exon_number "18";
chr15	StringTie	exon	70096161	70096261	1000	-	.	gene_id "MSTRG.64869"; transcript_id "MSTRG.64869.26"; exon_number "19";
chr15	StringTie	exon	70096775	70098176	1000	-	.	gene_id "MSTRG.64869"; transcript_id "MSTRG.64869.26"; exon_number "20";
chr15	StringTie	transcript	70034074	70098136	1000	-	.	gene_id "MSTRG.64869"; transcript_id "MSTRG.64869.27";
chr15	StringTie	exon	70034074	70036113	1000	-	.	gene_id "MSTRG.64869"; transcript_id "MSTRG.64869.27"; exon_number "1";
chr15	StringTie	exon	70051391	70051467	1000	-	.	gene_id "MSTRG.64869"; transcript_id "MSTRG.64869.27"; exon_number "2";
chr15	StringTie	exon	70052374	70052524	1000	-	.	gene_id "MSTRG.64869"; transcript_id "MSTRG.64869.27"; exon_number "3";
chr15	StringTie	exon	70053227	70053374	1000	-	.	gene_id "MSTRG.64869"; transcript_id "MSTRG.64869.27"; exon_number "4";
chr15	StringTie	exon	70054438	70054685	1000	-	.	gene_id "MSTRG.64869"; transcript_id "MSTRG.64869.27"; exon_number "5";
chr15	StringTie	exon	70055049	70055298	1000	-	.	gene_id "MSTRG.64869"; transcript_id "MSTRG.64869.27"; exon_number "6";
chr15	StringTie	exon	70056298	70056374	1000	-	.	gene_id "MSTRG.64869"; transcript_id "MSTRG.64869.27"; exon_number "7";
chr15	StringTie	exon	70057474	70057658	1000	-	.	gene_id "MSTRG.64869"; transcript_id "MSTRG.64869.27"; exon_number "8";
chr15	StringTie	exon	70058159	70058291	1000	-	.	gene_id "MSTRG.64869"; transcript_id "MSTRG.64869.27"; exon_number "9";
chr15	StringTie	exon	70058663	70058815	1000	-	.	gene_id "MSTRG.64869"; transcript_id "MSTRG.64869.27"; exon_number "10";
chr15	StringTie	exon	70059410	70059460	1000	-	.	gene_id "MSTRG.64869"; transcript_id "MSTRG.64869.27"; exon_number "11";
chr15	StringTie	exon	70060530	70060649	1000	-	.	gene_id "MSTRG.64869"; transcript_id "MSTRG.64869.27"; exon_number "12";
chr15	StringTie	exon	70064454	70064470	1000	-	.	gene_id "MSTRG.64869"; transcript_id "MSTRG.64869.27"; exon_number "13";
chr15	StringTie	exon	70066014	70066218	1000	-	.	gene_id "MSTRG.64869"; transcript_id "MSTRG.64869.27"; exon_number "14";
chr15	StringTie	exon	70074533	70074607	1000	-	.	gene_id "MSTRG.64869"; transcript_id "MSTRG.64869.27"; exon_number "15";
chr15	StringTie	exon	70076096	70076158	1000	-	.	gene_id "MSTRG.64869"; transcript_id "MSTRG.64869.27"; exon_number "16";
chr15	StringTie	exon	70094532	70094576	1000	-	.	gene_id "MSTRG.64869"; transcript_id "MSTRG.64869.27"; exon_number "17";
chr15	StringTie	exon	70095578	70095641	1000	-	.	gene_id "MSTRG.64869"; transcript_id "MSTRG.64869.27"; exon_number "18";
chr15	StringTie	exon	70096161	70096261	1000	-	.	gene_id "MSTRG.64869"; transcript_id "MSTRG.64869.27"; exon_number "19";
chr15	StringTie	exon	70096775	70098136	1000	-	.	gene_id "MSTRG.64869"; transcript_id "MSTRG.64869.27"; exon_number "20";
chr15	StringTie	transcript	70035420	70098512	1000	-	.	gene_id "MSTRG.64869"; transcript_id "MSTRG.64869.28";
chr15	StringTie	exon	70035420	70036113	1000	-	.	gene_id "MSTRG.64869"; transcript_id "MSTRG.64869.28"; exon_number "1";
chr15	StringTie	exon	70051391	70051467	1000	-	.	gene_id "MSTRG.64869"; transcript_id "MSTRG.64869.28"; exon_number "2";
chr15	StringTie	exon	70052374	70052524	1000	-	.	gene_id "MSTRG.64869"; transcript_id "MSTRG.64869.28"; exon_number "3";
chr15	StringTie	exon	70053227	70053374	1000	-	.	gene_id "MSTRG.64869"; transcript_id "MSTRG.64869.28"; exon_number "4";
chr15	StringTie	exon	70054438	70054685	1000	-	.	gene_id "MSTRG.64869"; transcript_id "MSTRG.64869.28"; exon_number "5";
chr15	StringTie	exon	70055049	70055298	1000	-	.	gene_id "MSTRG.64869"; transcript_id "MSTRG.64869.28"; exon_number "6";
chr15	StringTie	exon	70056298	70056374	1000	-	.	gene_id "MSTRG.64869"; transcript_id "MSTRG.64869.28"; exon_number "7";
chr15	StringTie	exon	70057459	70057658	1000	-	.	gene_id "MSTRG.64869"; transcript_id "MSTRG.64869.28"; exon_number "8";
chr15	StringTie	exon	70058150	70058291	1000	-	.	gene_id "MSTRG.64869"; transcript_id "MSTRG.64869.28"; exon_number "9";
chr15	StringTie	exon	70058663	70058815	1000	-	.	gene_id "MSTRG.64869"; transcript_id "MSTRG.64869.28"; exon_number "10";
chr15	StringTie	exon	70059410	70059460	1000	-	.	gene_id "MSTRG.64869"; transcript_id "MSTRG.64869.28"; exon_number "11";
chr15	StringTie	exon	70060530	70060649	1000	-	.	gene_id "MSTRG.64869"; transcript_id "MSTRG.64869.28"; exon_number "12";
chr15	StringTie	exon	70064454	70064470	1000	-	.	gene_id "MSTRG.64869"; transcript_id "MSTRG.64869.28"; exon_number "13";
chr15	StringTie	exon	70066014	70066218	1000	-	.	gene_id "MSTRG.64869"; transcript_id "MSTRG.64869.28"; exon_number "14";
chr15	StringTie	exon	70074503	70074607	1000	-	.	gene_id "MSTRG.64869"; transcript_id "MSTRG.64869.28"; exon_number "15";
chr15	StringTie	exon	70076096	70076158	1000	-	.	gene_id "MSTRG.64869"; transcript_id "MSTRG.64869.28"; exon_number "16";
chr15	StringTie	exon	70094532	70094576	1000	-	.	gene_id "MSTRG.64869"; transcript_id "MSTRG.64869.28"; exon_number "17";
chr15	StringTie	exon	70095578	70095641	1000	-	.	gene_id "MSTRG.64869"; transcript_id "MSTRG.64869.28"; exon_number "18";
chr15	StringTie	exon	70096161	70096261	1000	-	.	gene_id "MSTRG.64869"; transcript_id "MSTRG.64869.28"; exon_number "19";
chr15	StringTie	exon	70096775	70098512	1000	-	.	gene_id "MSTRG.64869"; transcript_id "MSTRG.64869.28"; exon_number "20";
chr15	StringTie	transcript	70035420	70098521	1000	-	.	gene_id "MSTRG.64869"; transcript_id "MSTRG.64869.29";
chr15	StringTie	exon	70035420	70036113	1000	-	.	gene_id "MSTRG.64869"; transcript_id "MSTRG.64869.29"; exon_number "1";
chr15	StringTie	exon	70051391	70051467	1000	-	.	gene_id "MSTRG.64869"; transcript_id "MSTRG.64869.29"; exon_number "2";
chr15	StringTie	exon	70052374	70052524	1000	-	.	gene_id "MSTRG.64869"; transcript_id "MSTRG.64869.29"; exon_number "3";
chr15	StringTie	exon	70053227	70053374	1000	-	.	gene_id "MSTRG.64869"; transcript_id "MSTRG.64869.29"; exon_number "4";
chr15	StringTie	exon	70054438	70054685	1000	-	.	gene_id "MSTRG.64869"; transcript_id "MSTRG.64869.29"; exon_number "5";
chr15	StringTie	exon	70055049	70055298	1000	-	.	gene_id "MSTRG.64869"; transcript_id "MSTRG.64869.29"; exon_number "6";
chr15	StringTie	exon	70056298	70056374	1000	-	.	gene_id "MSTRG.64869"; transcript_id "MSTRG.64869.29"; exon_number "7";
chr15	StringTie	exon	70057459	70057658	1000	-	.	gene_id "MSTRG.64869"; transcript_id "MSTRG.64869.29"; exon_number "8";
chr15	StringTie	exon	70058150	70058291	1000	-	.	gene_id "MSTRG.64869"; transcript_id "MSTRG.64869.29"; exon_number "9";
chr15	StringTie	exon	70058663	70058815	1000	-	.	gene_id "MSTRG.64869"; transcript_id "MSTRG.64869.29"; exon_number "10";
chr15	StringTie	exon	70059410	70059460	1000	-	.	gene_id "MSTRG.64869"; transcript_id "MSTRG.64869.29"; exon_number "11";
chr15	StringTie	exon	70060530	70060649	1000	-	.	gene_id "MSTRG.64869"; transcript_id "MSTRG.64869.29"; exon_number "12";
chr15	StringTie	exon	70064454	70064470	1000	-	.	gene_id "MSTRG.64869"; transcript_id "MSTRG.64869.29"; exon_number "13";
chr15	StringTie	exon	70066014	70066215	1000	-	.	gene_id "MSTRG.64869"; transcript_id "MSTRG.64869.29"; exon_number "14";
chr15	StringTie	exon	70074533	70074607	1000	-	.	gene_id "MSTRG.64869"; transcript_id "MSTRG.64869.29"; exon_number "15";
chr15	StringTie	exon	70076096	70076158	1000	-	.	gene_id "MSTRG.64869"; transcript_id "MSTRG.64869.29"; exon_number "16";
chr15	StringTie	exon	70094532	70094576	1000	-	.	gene_id "MSTRG.64869"; transcript_id "MSTRG.64869.29"; exon_number "17";
chr15	StringTie	exon	70095578	70095641	1000	-	.	gene_id "MSTRG.64869"; transcript_id "MSTRG.64869.29"; exon_number "18";
chr15	StringTie	exon	70096161	70096261	1000	-	.	gene_id "MSTRG.64869"; transcript_id "MSTRG.64869.29"; exon_number "19";
chr15	StringTie	exon	70096775	70098521	1000	-	.	gene_id "MSTRG.64869"; transcript_id "MSTRG.64869.29"; exon_number "20";
chr15	StringTie	transcript	70008058	70094785	1000	-	.	gene_id "MSTRG.64869"; transcript_id "MSTRG.64869.3";
chr15	StringTie	exon	70008058	70008255	1000	-	.	gene_id "MSTRG.64869"; transcript_id "MSTRG.64869.3"; exon_number "1";
chr15	StringTie	exon	70024397	70024500	1000	-	.	gene_id "MSTRG.64869"; transcript_id "MSTRG.64869.3"; exon_number "2";
chr15	StringTie	exon	70024627	70050204	1000	-	.	gene_id "MSTRG.64869"; transcript_id "MSTRG.64869.3"; exon_number "3";
chr15	StringTie	exon	70051391	70051467	1000	-	.	gene_id "MSTRG.64869"; transcript_id "MSTRG.64869.3"; exon_number "4";
chr15	StringTie	exon	70052374	70052524	1000	-	.	gene_id "MSTRG.64869"; transcript_id "MSTRG.64869.3"; exon_number "5";
chr15	StringTie	exon	70053227	70053374	1000	-	.	gene_id "MSTRG.64869"; transcript_id "MSTRG.64869.3"; exon_number "6";
chr15	StringTie	exon	70054438	70054685	1000	-	.	gene_id "MSTRG.64869"; transcript_id "MSTRG.64869.3"; exon_number "7";
chr15	StringTie	exon	70055049	70055298	1000	-	.	gene_id "MSTRG.64869"; transcript_id "MSTRG.64869.3"; exon_number "8";
chr15	StringTie	exon	70056298	70056374	1000	-	.	gene_id "MSTRG.64869"; transcript_id "MSTRG.64869.3"; exon_number "9";
chr15	StringTie	exon	70057474	70057658	1000	-	.	gene_id "MSTRG.64869"; transcript_id "MSTRG.64869.3"; exon_number "10";
chr15	StringTie	exon	70058186	70058291	1000	-	.	gene_id "MSTRG.64869"; transcript_id "MSTRG.64869.3"; exon_number "11";
chr15	StringTie	exon	70058663	70058815	1000	-	.	gene_id "MSTRG.64869"; transcript_id "MSTRG.64869.3"; exon_number "12";
chr15	StringTie	exon	70059410	70059460	1000	-	.	gene_id "MSTRG.64869"; transcript_id "MSTRG.64869.3"; exon_number "13";
chr15	StringTie	exon	70060530	70060649	1000	-	.	gene_id "MSTRG.64869"; transcript_id "MSTRG.64869.3"; exon_number "14";
chr15	StringTie	exon	70064454	70064470	1000	-	.	gene_id "MSTRG.64869"; transcript_id "MSTRG.64869.3"; exon_number "15";
chr15	StringTie	exon	70066014	70066218	1000	-	.	gene_id "MSTRG.64869"; transcript_id "MSTRG.64869.3"; exon_number "16";
chr15	StringTie	exon	70074503	70074607	1000	-	.	gene_id "MSTRG.64869"; transcript_id "MSTRG.64869.3"; exon_number "17";
chr15	StringTie	exon	70076096	70076158	1000	-	.	gene_id "MSTRG.64869"; transcript_id "MSTRG.64869.3"; exon_number "18";
chr15	StringTie	exon	70094532	70094576	1000	-	.	gene_id "MSTRG.64869"; transcript_id "MSTRG.64869.3"; exon_number "19";
chr15	StringTie	exon	70094726	70094785	1000	-	.	gene_id "MSTRG.64869"; transcript_id "MSTRG.64869.3"; exon_number "20";
chr15	StringTie	transcript	70035621	70098229	1000	-	.	gene_id "MSTRG.64869"; transcript_id "MSTRG.64869.30";
chr15	StringTie	exon	70035621	70036113	1000	-	.	gene_id "MSTRG.64869"; transcript_id "MSTRG.64869.30"; exon_number "1";
chr15	StringTie	exon	70051391	70051467	1000	-	.	gene_id "MSTRG.64869"; transcript_id "MSTRG.64869.30"; exon_number "2";
chr15	StringTie	exon	70052374	70052524	1000	-	.	gene_id "MSTRG.64869"; transcript_id "MSTRG.64869.30"; exon_number "3";
chr15	StringTie	exon	70053227	70053374	1000	-	.	gene_id "MSTRG.64869"; transcript_id "MSTRG.64869.30"; exon_number "4";
chr15	StringTie	exon	70054438	70054685	1000	-	.	gene_id "MSTRG.64869"; transcript_id "MSTRG.64869.30"; exon_number "5";
chr15	StringTie	exon	70055049	70055298	1000	-	.	gene_id "MSTRG.64869"; transcript_id "MSTRG.64869.30"; exon_number "6";
chr15	StringTie	exon	70056298	70056374	1000	-	.	gene_id "MSTRG.64869"; transcript_id "MSTRG.64869.30"; exon_number "7";
chr15	StringTie	exon	70057459	70057658	1000	-	.	gene_id "MSTRG.64869"; transcript_id "MSTRG.64869.30"; exon_number "8";
chr15	StringTie	exon	70058150	70058291	1000	-	.	gene_id "MSTRG.64869"; transcript_id "MSTRG.64869.30"; exon_number "9";
chr15	StringTie	exon	70058663	70058815	1000	-	.	gene_id "MSTRG.64869"; transcript_id "MSTRG.64869.30"; exon_number "10";
chr15	StringTie	exon	70059410	70059460	1000	-	.	gene_id "MSTRG.64869"; transcript_id "MSTRG.64869.30"; exon_number "11";
chr15	StringTie	exon	70060530	70060649	1000	-	.	gene_id "MSTRG.64869"; transcript_id "MSTRG.64869.30"; exon_number "12";
chr15	StringTie	exon	70064454	70064470	1000	-	.	gene_id "MSTRG.64869"; transcript_id "MSTRG.64869.30"; exon_number "13";
chr15	StringTie	exon	70066014	70066218	1000	-	.	gene_id "MSTRG.64869"; transcript_id "MSTRG.64869.30"; exon_number "14";
chr15	StringTie	exon	70074533	70074607	1000	-	.	gene_id "MSTRG.64869"; transcript_id "MSTRG.64869.30"; exon_number "15";
chr15	StringTie	exon	70076096	70076158	1000	-	.	gene_id "MSTRG.64869"; transcript_id "MSTRG.64869.30"; exon_number "16";
chr15	StringTie	exon	70094532	70094576	1000	-	.	gene_id "MSTRG.64869"; transcript_id "MSTRG.64869.30"; exon_number "17";
chr15	StringTie	exon	70095578	70095641	1000	-	.	gene_id "MSTRG.64869"; transcript_id "MSTRG.64869.30"; exon_number "18";
chr15	StringTie	exon	70096161	70096261	1000	-	.	gene_id "MSTRG.64869"; transcript_id "MSTRG.64869.30"; exon_number "19";
chr15	StringTie	exon	70096775	70098229	1000	-	.	gene_id "MSTRG.64869"; transcript_id "MSTRG.64869.30"; exon_number "20";
chr15	StringTie	transcript	70036054	70098344	1000	-	.	gene_id "MSTRG.64869"; transcript_id "MSTRG.64869.31";
chr15	StringTie	exon	70036054	70036113	1000	-	.	gene_id "MSTRG.64869"; transcript_id "MSTRG.64869.31"; exon_number "1";
chr15	StringTie	exon	70051391	70051467	1000	-	.	gene_id "MSTRG.64869"; transcript_id "MSTRG.64869.31"; exon_number "2";
chr15	StringTie	exon	70052374	70052524	1000	-	.	gene_id "MSTRG.64869"; transcript_id "MSTRG.64869.31"; exon_number "3";
chr15	StringTie	exon	70053227	70053374	1000	-	.	gene_id "MSTRG.64869"; transcript_id "MSTRG.64869.31"; exon_number "4";
chr15	StringTie	exon	70054438	70054685	1000	-	.	gene_id "MSTRG.64869"; transcript_id "MSTRG.64869.31"; exon_number "5";
chr15	StringTie	exon	70055049	70055298	1000	-	.	gene_id "MSTRG.64869"; transcript_id "MSTRG.64869.31"; exon_number "6";
chr15	StringTie	exon	70056298	70056374	1000	-	.	gene_id "MSTRG.64869"; transcript_id "MSTRG.64869.31"; exon_number "7";
chr15	StringTie	exon	70057459	70057658	1000	-	.	gene_id "MSTRG.64869"; transcript_id "MSTRG.64869.31"; exon_number "8";
chr15	StringTie	exon	70058159	70058291	1000	-	.	gene_id "MSTRG.64869"; transcript_id "MSTRG.64869.31"; exon_number "9";
chr15	StringTie	exon	70058663	70058815	1000	-	.	gene_id "MSTRG.64869"; transcript_id "MSTRG.64869.31"; exon_number "10";
chr15	StringTie	exon	70059410	70059460	1000	-	.	gene_id "MSTRG.64869"; transcript_id "MSTRG.64869.31"; exon_number "11";
chr15	StringTie	exon	70060530	70060649	1000	-	.	gene_id "MSTRG.64869"; transcript_id "MSTRG.64869.31"; exon_number "12";
chr15	StringTie	exon	70064454	70064470	1000	-	.	gene_id "MSTRG.64869"; transcript_id "MSTRG.64869.31"; exon_number "13";
chr15	StringTie	exon	70066014	70066215	1000	-	.	gene_id "MSTRG.64869"; transcript_id "MSTRG.64869.31"; exon_number "14";
chr15	StringTie	exon	70074533	70074607	1000	-	.	gene_id "MSTRG.64869"; transcript_id "MSTRG.64869.31"; exon_number "15";
chr15	StringTie	exon	70076096	70076158	1000	-	.	gene_id "MSTRG.64869"; transcript_id "MSTRG.64869.31"; exon_number "16";
chr15	StringTie	exon	70094532	70094576	1000	-	.	gene_id "MSTRG.64869"; transcript_id "MSTRG.64869.31"; exon_number "17";
chr15	StringTie	exon	70095578	70095641	1000	-	.	gene_id "MSTRG.64869"; transcript_id "MSTRG.64869.31"; exon_number "18";
chr15	StringTie	exon	70096161	70096261	1000	-	.	gene_id "MSTRG.64869"; transcript_id "MSTRG.64869.31"; exon_number "19";
chr15	StringTie	exon	70096775	70098344	1000	-	.	gene_id "MSTRG.64869"; transcript_id "MSTRG.64869.31"; exon_number "20";
chr15	StringTie	transcript	70036109	70098193	1000	-	.	gene_id "MSTRG.64869"; transcript_id "MSTRG.64869.32";
chr15	StringTie	exon	70036109	70036132	1000	-	.	gene_id "MSTRG.64869"; transcript_id "MSTRG.64869.32"; exon_number "1";
chr15	StringTie	exon	70051391	70051467	1000	-	.	gene_id "MSTRG.64869"; transcript_id "MSTRG.64869.32"; exon_number "2";
chr15	StringTie	exon	70052374	70052524	1000	-	.	gene_id "MSTRG.64869"; transcript_id "MSTRG.64869.32"; exon_number "3";
chr15	StringTie	exon	70053227	70053374	1000	-	.	gene_id "MSTRG.64869"; transcript_id "MSTRG.64869.32"; exon_number "4";
chr15	StringTie	exon	70054438	70054685	1000	-	.	gene_id "MSTRG.64869"; transcript_id "MSTRG.64869.32"; exon_number "5";
chr15	StringTie	exon	70055049	70055298	1000	-	.	gene_id "MSTRG.64869"; transcript_id "MSTRG.64869.32"; exon_number "6";
chr15	StringTie	exon	70056298	70056374	1000	-	.	gene_id "MSTRG.64869"; transcript_id "MSTRG.64869.32"; exon_number "7";
chr15	StringTie	exon	70057459	70057658	1000	-	.	gene_id "MSTRG.64869"; transcript_id "MSTRG.64869.32"; exon_number "8";
chr15	StringTie	exon	70058150	70058291	1000	-	.	gene_id "MSTRG.64869"; transcript_id "MSTRG.64869.32"; exon_number "9";
chr15	StringTie	exon	70058663	70058815	1000	-	.	gene_id "MSTRG.64869"; transcript_id "MSTRG.64869.32"; exon_number "10";
chr15	StringTie	exon	70059410	70059460	1000	-	.	gene_id "MSTRG.64869"; transcript_id "MSTRG.64869.32"; exon_number "11";
chr15	StringTie	exon	70060530	70060649	1000	-	.	gene_id "MSTRG.64869"; transcript_id "MSTRG.64869.32"; exon_number "12";
chr15	StringTie	exon	70064454	70064470	1000	-	.	gene_id "MSTRG.64869"; transcript_id "MSTRG.64869.32"; exon_number "13";
chr15	StringTie	exon	70066014	70066218	1000	-	.	gene_id "MSTRG.64869"; transcript_id "MSTRG.64869.32"; exon_number "14";
chr15	StringTie	exon	70074533	70074607	1000	-	.	gene_id "MSTRG.64869"; transcript_id "MSTRG.64869.32"; exon_number "15";
chr15	StringTie	exon	70076096	70076158	1000	-	.	gene_id "MSTRG.64869"; transcript_id "MSTRG.64869.32"; exon_number "16";
chr15	StringTie	exon	70094532	70094576	1000	-	.	gene_id "MSTRG.64869"; transcript_id "MSTRG.64869.32"; exon_number "17";
chr15	StringTie	exon	70095578	70095641	1000	-	.	gene_id "MSTRG.64869"; transcript_id "MSTRG.64869.32"; exon_number "18";
chr15	StringTie	exon	70096161	70096261	1000	-	.	gene_id "MSTRG.64869"; transcript_id "MSTRG.64869.32"; exon_number "19";
chr15	StringTie	exon	70096775	70098193	1000	-	.	gene_id "MSTRG.64869"; transcript_id "MSTRG.64869.32"; exon_number "20";
chr15	StringTie	transcript	70042892	70099146	1000	-	.	gene_id "MSTRG.64869"; transcript_id "MSTRG.64869.33";
chr15	StringTie	exon	70042892	70050204	1000	-	.	gene_id "MSTRG.64869"; transcript_id "MSTRG.64869.33"; exon_number "1";
chr15	StringTie	exon	70051391	70051467	1000	-	.	gene_id "MSTRG.64869"; transcript_id "MSTRG.64869.33"; exon_number "2";
chr15	StringTie	exon	70052374	70052524	1000	-	.	gene_id "MSTRG.64869"; transcript_id "MSTRG.64869.33"; exon_number "3";
chr15	StringTie	exon	70053227	70053374	1000	-	.	gene_id "MSTRG.64869"; transcript_id "MSTRG.64869.33"; exon_number "4";
chr15	StringTie	exon	70054438	70054685	1000	-	.	gene_id "MSTRG.64869"; transcript_id "MSTRG.64869.33"; exon_number "5";
chr15	StringTie	exon	70055049	70055298	1000	-	.	gene_id "MSTRG.64869"; transcript_id "MSTRG.64869.33"; exon_number "6";
chr15	StringTie	exon	70056298	70056374	1000	-	.	gene_id "MSTRG.64869"; transcript_id "MSTRG.64869.33"; exon_number "7";
chr15	StringTie	exon	70057459	70057658	1000	-	.	gene_id "MSTRG.64869"; transcript_id "MSTRG.64869.33"; exon_number "8";
chr15	StringTie	exon	70058159	70058291	1000	-	.	gene_id "MSTRG.64869"; transcript_id "MSTRG.64869.33"; exon_number "9";
chr15	StringTie	exon	70058663	70058815	1000	-	.	gene_id "MSTRG.64869"; transcript_id "MSTRG.64869.33"; exon_number "10";
chr15	StringTie	exon	70059410	70059460	1000	-	.	gene_id "MSTRG.64869"; transcript_id "MSTRG.64869.33"; exon_number "11";
chr15	StringTie	exon	70060530	70060649	1000	-	.	gene_id "MSTRG.64869"; transcript_id "MSTRG.64869.33"; exon_number "12";
chr15	StringTie	exon	70064454	70064470	1000	-	.	gene_id "MSTRG.64869"; transcript_id "MSTRG.64869.33"; exon_number "13";
chr15	StringTie	exon	70066014	70066215	1000	-	.	gene_id "MSTRG.64869"; transcript_id "MSTRG.64869.33"; exon_number "14";
chr15	StringTie	exon	70074533	70074607	1000	-	.	gene_id "MSTRG.64869"; transcript_id "MSTRG.64869.33"; exon_number "15";
chr15	StringTie	exon	70076096	70076158	1000	-	.	gene_id "MSTRG.64869"; transcript_id "MSTRG.64869.33"; exon_number "16";
chr15	StringTie	exon	70094532	70094576	1000	-	.	gene_id "MSTRG.64869"; transcript_id "MSTRG.64869.33"; exon_number "17";
chr15	StringTie	exon	70095578	70095641	1000	-	.	gene_id "MSTRG.64869"; transcript_id "MSTRG.64869.33"; exon_number "18";
chr15	StringTie	exon	70096161	70096261	1000	-	.	gene_id "MSTRG.64869"; transcript_id "MSTRG.64869.33"; exon_number "19";
chr15	StringTie	exon	70096775	70099146	1000	-	.	gene_id "MSTRG.64869"; transcript_id "MSTRG.64869.33"; exon_number "20";
chr15	StringTie	transcript	70044402	70098659	1000	-	.	gene_id "MSTRG.64869"; transcript_id "MSTRG.64869.34";
chr15	StringTie	exon	70044402	70050204	1000	-	.	gene_id "MSTRG.64869"; transcript_id "MSTRG.64869.34"; exon_number "1";
chr15	StringTie	exon	70051391	70051467	1000	-	.	gene_id "MSTRG.64869"; transcript_id "MSTRG.64869.34"; exon_number "2";
chr15	StringTie	exon	70052374	70052524	1000	-	.	gene_id "MSTRG.64869"; transcript_id "MSTRG.64869.34"; exon_number "3";
chr15	StringTie	exon	70053227	70053374	1000	-	.	gene_id "MSTRG.64869"; transcript_id "MSTRG.64869.34"; exon_number "4";
chr15	StringTie	exon	70054438	70054685	1000	-	.	gene_id "MSTRG.64869"; transcript_id "MSTRG.64869.34"; exon_number "5";
chr15	StringTie	exon	70055049	70055298	1000	-	.	gene_id "MSTRG.64869"; transcript_id "MSTRG.64869.34"; exon_number "6";
chr15	StringTie	exon	70056298	70056374	1000	-	.	gene_id "MSTRG.64869"; transcript_id "MSTRG.64869.34"; exon_number "7";
chr15	StringTie	exon	70057474	70057658	1000	-	.	gene_id "MSTRG.64869"; transcript_id "MSTRG.64869.34"; exon_number "8";
chr15	StringTie	exon	70058159	70058291	1000	-	.	gene_id "MSTRG.64869"; transcript_id "MSTRG.64869.34"; exon_number "9";
chr15	StringTie	exon	70058663	70058815	1000	-	.	gene_id "MSTRG.64869"; transcript_id "MSTRG.64869.34"; exon_number "10";
chr15	StringTie	exon	70059410	70059460	1000	-	.	gene_id "MSTRG.64869"; transcript_id "MSTRG.64869.34"; exon_number "11";
chr15	StringTie	exon	70060530	70060649	1000	-	.	gene_id "MSTRG.64869"; transcript_id "MSTRG.64869.34"; exon_number "12";
chr15	StringTie	exon	70064454	70064470	1000	-	.	gene_id "MSTRG.64869"; transcript_id "MSTRG.64869.34"; exon_number "13";
chr15	StringTie	exon	70066014	70066218	1000	-	.	gene_id "MSTRG.64869"; transcript_id "MSTRG.64869.34"; exon_number "14";
chr15	StringTie	exon	70074503	70074607	1000	-	.	gene_id "MSTRG.64869"; transcript_id "MSTRG.64869.34"; exon_number "15";
chr15	StringTie	exon	70076096	70076158	1000	-	.	gene_id "MSTRG.64869"; transcript_id "MSTRG.64869.34"; exon_number "16";
chr15	StringTie	exon	70094532	70094576	1000	-	.	gene_id "MSTRG.64869"; transcript_id "MSTRG.64869.34"; exon_number "17";
chr15	StringTie	exon	70095578	70095641	1000	-	.	gene_id "MSTRG.64869"; transcript_id "MSTRG.64869.34"; exon_number "18";
chr15	StringTie	exon	70096161	70096261	1000	-	.	gene_id "MSTRG.64869"; transcript_id "MSTRG.64869.34"; exon_number "19";
chr15	StringTie	exon	70096775	70098659	1000	-	.	gene_id "MSTRG.64869"; transcript_id "MSTRG.64869.34"; exon_number "20";
chr15	StringTie	transcript	70044431	70098213	1000	-	.	gene_id "MSTRG.64869"; transcript_id "MSTRG.64869.35";
chr15	StringTie	exon	70044431	70044460	1000	-	.	gene_id "MSTRG.64869"; transcript_id "MSTRG.64869.35"; exon_number "1";
chr15	StringTie	exon	70051391	70051467	1000	-	.	gene_id "MSTRG.64869"; transcript_id "MSTRG.64869.35"; exon_number "2";
chr15	StringTie	exon	70052374	70052524	1000	-	.	gene_id "MSTRG.64869"; transcript_id "MSTRG.64869.35"; exon_number "3";
chr15	StringTie	exon	70053227	70053374	1000	-	.	gene_id "MSTRG.64869"; transcript_id "MSTRG.64869.35"; exon_number "4";
chr15	StringTie	exon	70054438	70054685	1000	-	.	gene_id "MSTRG.64869"; transcript_id "MSTRG.64869.35"; exon_number "5";
chr15	StringTie	exon	70055049	70055298	1000	-	.	gene_id "MSTRG.64869"; transcript_id "MSTRG.64869.35"; exon_number "6";
chr15	StringTie	exon	70056298	70056374	1000	-	.	gene_id "MSTRG.64869"; transcript_id "MSTRG.64869.35"; exon_number "7";
chr15	StringTie	exon	70057459	70057658	1000	-	.	gene_id "MSTRG.64869"; transcript_id "MSTRG.64869.35"; exon_number "8";
chr15	StringTie	exon	70058159	70058291	1000	-	.	gene_id "MSTRG.64869"; transcript_id "MSTRG.64869.35"; exon_number "9";
chr15	StringTie	exon	70058663	70058815	1000	-	.	gene_id "MSTRG.64869"; transcript_id "MSTRG.64869.35"; exon_number "10";
chr15	StringTie	exon	70059410	70059460	1000	-	.	gene_id "MSTRG.64869"; transcript_id "MSTRG.64869.35"; exon_number "11";
chr15	StringTie	exon	70060530	70060649	1000	-	.	gene_id "MSTRG.64869"; transcript_id "MSTRG.64869.35"; exon_number "12";
chr15	StringTie	exon	70064454	70064470	1000	-	.	gene_id "MSTRG.64869"; transcript_id "MSTRG.64869.35"; exon_number "13";
chr15	StringTie	exon	70066014	70066218	1000	-	.	gene_id "MSTRG.64869"; transcript_id "MSTRG.64869.35"; exon_number "14";
chr15	StringTie	exon	70074533	70074607	1000	-	.	gene_id "MSTRG.64869"; transcript_id "MSTRG.64869.35"; exon_number "15";
chr15	StringTie	exon	70076096	70076158	1000	-	.	gene_id "MSTRG.64869"; transcript_id "MSTRG.64869.35"; exon_number "16";
chr15	StringTie	exon	70094532	70094576	1000	-	.	gene_id "MSTRG.64869"; transcript_id "MSTRG.64869.35"; exon_number "17";
chr15	StringTie	exon	70095578	70095641	1000	-	.	gene_id "MSTRG.64869"; transcript_id "MSTRG.64869.35"; exon_number "18";
chr15	StringTie	exon	70096161	70096261	1000	-	.	gene_id "MSTRG.64869"; transcript_id "MSTRG.64869.35"; exon_number "19";
chr15	StringTie	exon	70096775	70098213	1000	-	.	gene_id "MSTRG.64869"; transcript_id "MSTRG.64869.35"; exon_number "20";
chr15	StringTie	transcript	70045087	70098347	1000	-	.	gene_id "MSTRG.64869"; transcript_id "MSTRG.64869.36";
chr15	StringTie	exon	70045087	70045189	1000	-	.	gene_id "MSTRG.64869"; transcript_id "MSTRG.64869.36"; exon_number "1";
chr15	StringTie	exon	70051391	70051467	1000	-	.	gene_id "MSTRG.64869"; transcript_id "MSTRG.64869.36"; exon_number "2";
chr15	StringTie	exon	70052374	70052524	1000	-	.	gene_id "MSTRG.64869"; transcript_id "MSTRG.64869.36"; exon_number "3";
chr15	StringTie	exon	70053227	70053374	1000	-	.	gene_id "MSTRG.64869"; transcript_id "MSTRG.64869.36"; exon_number "4";
chr15	StringTie	exon	70054438	70054685	1000	-	.	gene_id "MSTRG.64869"; transcript_id "MSTRG.64869.36"; exon_number "5";
chr15	StringTie	exon	70055049	70055298	1000	-	.	gene_id "MSTRG.64869"; transcript_id "MSTRG.64869.36"; exon_number "6";
chr15	StringTie	exon	70056298	70056374	1000	-	.	gene_id "MSTRG.64869"; transcript_id "MSTRG.64869.36"; exon_number "7";
chr15	StringTie	exon	70057459	70057658	1000	-	.	gene_id "MSTRG.64869"; transcript_id "MSTRG.64869.36"; exon_number "8";
chr15	StringTie	exon	70058150	70058291	1000	-	.	gene_id "MSTRG.64869"; transcript_id "MSTRG.64869.36"; exon_number "9";
chr15	StringTie	exon	70058663	70058815	1000	-	.	gene_id "MSTRG.64869"; transcript_id "MSTRG.64869.36"; exon_number "10";
chr15	StringTie	exon	70059410	70059460	1000	-	.	gene_id "MSTRG.64869"; transcript_id "MSTRG.64869.36"; exon_number "11";
chr15	StringTie	exon	70060530	70060649	1000	-	.	gene_id "MSTRG.64869"; transcript_id "MSTRG.64869.36"; exon_number "12";
chr15	StringTie	exon	70064454	70064470	1000	-	.	gene_id "MSTRG.64869"; transcript_id "MSTRG.64869.36"; exon_number "13";
chr15	StringTie	exon	70066014	70066215	1000	-	.	gene_id "MSTRG.64869"; transcript_id "MSTRG.64869.36"; exon_number "14";
chr15	StringTie	exon	70074533	70074607	1000	-	.	gene_id "MSTRG.64869"; transcript_id "MSTRG.64869.36"; exon_number "15";
chr15	StringTie	exon	70076096	70076158	1000	-	.	gene_id "MSTRG.64869"; transcript_id "MSTRG.64869.36"; exon_number "16";
chr15	StringTie	exon	70094532	70094576	1000	-	.	gene_id "MSTRG.64869"; transcript_id "MSTRG.64869.36"; exon_number "17";
chr15	StringTie	exon	70095578	70095641	1000	-	.	gene_id "MSTRG.64869"; transcript_id "MSTRG.64869.36"; exon_number "18";
chr15	StringTie	exon	70096161	70096261	1000	-	.	gene_id "MSTRG.64869"; transcript_id "MSTRG.64869.36"; exon_number "19";
chr15	StringTie	exon	70096775	70098347	1000	-	.	gene_id "MSTRG.64869"; transcript_id "MSTRG.64869.36"; exon_number "20";
chr15	StringTie	transcript	70045087	70098253	1000	-	.	gene_id "MSTRG.64869"; transcript_id "MSTRG.64869.37";
chr15	StringTie	exon	70045087	70045189	1000	-	.	gene_id "MSTRG.64869"; transcript_id "MSTRG.64869.37"; exon_number "1";
chr15	StringTie	exon	70051391	70051467	1000	-	.	gene_id "MSTRG.64869"; transcript_id "MSTRG.64869.37"; exon_number "2";
chr15	StringTie	exon	70052374	70052524	1000	-	.	gene_id "MSTRG.64869"; transcript_id "MSTRG.64869.37"; exon_number "3";
chr15	StringTie	exon	70053227	70053374	1000	-	.	gene_id "MSTRG.64869"; transcript_id "MSTRG.64869.37"; exon_number "4";
chr15	StringTie	exon	70054438	70054685	1000	-	.	gene_id "MSTRG.64869"; transcript_id "MSTRG.64869.37"; exon_number "5";
chr15	StringTie	exon	70055049	70055298	1000	-	.	gene_id "MSTRG.64869"; transcript_id "MSTRG.64869.37"; exon_number "6";
chr15	StringTie	exon	70056298	70056374	1000	-	.	gene_id "MSTRG.64869"; transcript_id "MSTRG.64869.37"; exon_number "7";
chr15	StringTie	exon	70057459	70057658	1000	-	.	gene_id "MSTRG.64869"; transcript_id "MSTRG.64869.37"; exon_number "8";
chr15	StringTie	exon	70058150	70058291	1000	-	.	gene_id "MSTRG.64869"; transcript_id "MSTRG.64869.37"; exon_number "9";
chr15	StringTie	exon	70058663	70058815	1000	-	.	gene_id "MSTRG.64869"; transcript_id "MSTRG.64869.37"; exon_number "10";
chr15	StringTie	exon	70059410	70059460	1000	-	.	gene_id "MSTRG.64869"; transcript_id "MSTRG.64869.37"; exon_number "11";
chr15	StringTie	exon	70060530	70060649	1000	-	.	gene_id "MSTRG.64869"; transcript_id "MSTRG.64869.37"; exon_number "12";
chr15	StringTie	exon	70064454	70064470	1000	-	.	gene_id "MSTRG.64869"; transcript_id "MSTRG.64869.37"; exon_number "13";
chr15	StringTie	exon	70066014	70066218	1000	-	.	gene_id "MSTRG.64869"; transcript_id "MSTRG.64869.37"; exon_number "14";
chr15	StringTie	exon	70074503	70074607	1000	-	.	gene_id "MSTRG.64869"; transcript_id "MSTRG.64869.37"; exon_number "15";
chr15	StringTie	exon	70076096	70076158	1000	-	.	gene_id "MSTRG.64869"; transcript_id "MSTRG.64869.37"; exon_number "16";
chr15	StringTie	exon	70094532	70094576	1000	-	.	gene_id "MSTRG.64869"; transcript_id "MSTRG.64869.37"; exon_number "17";
chr15	StringTie	exon	70095578	70095641	1000	-	.	gene_id "MSTRG.64869"; transcript_id "MSTRG.64869.37"; exon_number "18";
chr15	StringTie	exon	70096161	70096261	1000	-	.	gene_id "MSTRG.64869"; transcript_id "MSTRG.64869.37"; exon_number "19";
chr15	StringTie	exon	70096775	70098253	1000	-	.	gene_id "MSTRG.64869"; transcript_id "MSTRG.64869.37"; exon_number "20";
chr15	StringTie	transcript	70045525	70098726	1000	-	.	gene_id "MSTRG.64869"; transcript_id "MSTRG.64869.38";
chr15	StringTie	exon	70045525	70050204	1000	-	.	gene_id "MSTRG.64869"; transcript_id "MSTRG.64869.38"; exon_number "1";
chr15	StringTie	exon	70051391	70051467	1000	-	.	gene_id "MSTRG.64869"; transcript_id "MSTRG.64869.38"; exon_number "2";
chr15	StringTie	exon	70052374	70052524	1000	-	.	gene_id "MSTRG.64869"; transcript_id "MSTRG.64869.38"; exon_number "3";
chr15	StringTie	exon	70053227	70053374	1000	-	.	gene_id "MSTRG.64869"; transcript_id "MSTRG.64869.38"; exon_number "4";
chr15	StringTie	exon	70054438	70054685	1000	-	.	gene_id "MSTRG.64869"; transcript_id "MSTRG.64869.38"; exon_number "5";
chr15	StringTie	exon	70055049	70055298	1000	-	.	gene_id "MSTRG.64869"; transcript_id "MSTRG.64869.38"; exon_number "6";
chr15	StringTie	exon	70056298	70056374	1000	-	.	gene_id "MSTRG.64869"; transcript_id "MSTRG.64869.38"; exon_number "7";
chr15	StringTie	exon	70057459	70057658	1000	-	.	gene_id "MSTRG.64869"; transcript_id "MSTRG.64869.38"; exon_number "8";
chr15	StringTie	exon	70058186	70058291	1000	-	.	gene_id "MSTRG.64869"; transcript_id "MSTRG.64869.38"; exon_number "9";
chr15	StringTie	exon	70058663	70058815	1000	-	.	gene_id "MSTRG.64869"; transcript_id "MSTRG.64869.38"; exon_number "10";
chr15	StringTie	exon	70059410	70059460	1000	-	.	gene_id "MSTRG.64869"; transcript_id "MSTRG.64869.38"; exon_number "11";
chr15	StringTie	exon	70060530	70060649	1000	-	.	gene_id "MSTRG.64869"; transcript_id "MSTRG.64869.38"; exon_number "12";
chr15	StringTie	exon	70064454	70064470	1000	-	.	gene_id "MSTRG.64869"; transcript_id "MSTRG.64869.38"; exon_number "13";
chr15	StringTie	exon	70066014	70066218	1000	-	.	gene_id "MSTRG.64869"; transcript_id "MSTRG.64869.38"; exon_number "14";
chr15	StringTie	exon	70074503	70074607	1000	-	.	gene_id "MSTRG.64869"; transcript_id "MSTRG.64869.38"; exon_number "15";
chr15	StringTie	exon	70076096	70076158	1000	-	.	gene_id "MSTRG.64869"; transcript_id "MSTRG.64869.38"; exon_number "16";
chr15	StringTie	exon	70094532	70094576	1000	-	.	gene_id "MSTRG.64869"; transcript_id "MSTRG.64869.38"; exon_number "17";
chr15	StringTie	exon	70095578	70095641	1000	-	.	gene_id "MSTRG.64869"; transcript_id "MSTRG.64869.38"; exon_number "18";
chr15	StringTie	exon	70096161	70096261	1000	-	.	gene_id "MSTRG.64869"; transcript_id "MSTRG.64869.38"; exon_number "19";
chr15	StringTie	exon	70096775	70098726	1000	-	.	gene_id "MSTRG.64869"; transcript_id "MSTRG.64869.38"; exon_number "20";
chr15	StringTie	transcript	70046810	70100385	1000	-	.	gene_id "MSTRG.64869"; transcript_id "MSTRG.64869.39";
chr15	StringTie	exon	70046810	70050204	1000	-	.	gene_id "MSTRG.64869"; transcript_id "MSTRG.64869.39"; exon_number "1";
chr15	StringTie	exon	70051391	70051467	1000	-	.	gene_id "MSTRG.64869"; transcript_id "MSTRG.64869.39"; exon_number "2";
chr15	StringTie	exon	70052374	70052524	1000	-	.	gene_id "MSTRG.64869"; transcript_id "MSTRG.64869.39"; exon_number "3";
chr15	StringTie	exon	70053227	70053374	1000	-	.	gene_id "MSTRG.64869"; transcript_id "MSTRG.64869.39"; exon_number "4";
chr15	StringTie	exon	70054438	70054685	1000	-	.	gene_id "MSTRG.64869"; transcript_id "MSTRG.64869.39"; exon_number "5";
chr15	StringTie	exon	70055049	70055298	1000	-	.	gene_id "MSTRG.64869"; transcript_id "MSTRG.64869.39"; exon_number "6";
chr15	StringTie	exon	70056298	70056374	1000	-	.	gene_id "MSTRG.64869"; transcript_id "MSTRG.64869.39"; exon_number "7";
chr15	StringTie	exon	70057459	70057658	1000	-	.	gene_id "MSTRG.64869"; transcript_id "MSTRG.64869.39"; exon_number "8";
chr15	StringTie	exon	70058159	70058291	1000	-	.	gene_id "MSTRG.64869"; transcript_id "MSTRG.64869.39"; exon_number "9";
chr15	StringTie	exon	70058663	70058815	1000	-	.	gene_id "MSTRG.64869"; transcript_id "MSTRG.64869.39"; exon_number "10";
chr15	StringTie	exon	70059410	70059460	1000	-	.	gene_id "MSTRG.64869"; transcript_id "MSTRG.64869.39"; exon_number "11";
chr15	StringTie	exon	70060530	70060649	1000	-	.	gene_id "MSTRG.64869"; transcript_id "MSTRG.64869.39"; exon_number "12";
chr15	StringTie	exon	70064454	70064470	1000	-	.	gene_id "MSTRG.64869"; transcript_id "MSTRG.64869.39"; exon_number "13";
chr15	StringTie	exon	70066014	70066218	1000	-	.	gene_id "MSTRG.64869"; transcript_id "MSTRG.64869.39"; exon_number "14";
chr15	StringTie	exon	70074503	70074607	1000	-	.	gene_id "MSTRG.64869"; transcript_id "MSTRG.64869.39"; exon_number "15";
chr15	StringTie	exon	70076096	70076158	1000	-	.	gene_id "MSTRG.64869"; transcript_id "MSTRG.64869.39"; exon_number "16";
chr15	StringTie	exon	70094532	70094576	1000	-	.	gene_id "MSTRG.64869"; transcript_id "MSTRG.64869.39"; exon_number "17";
chr15	StringTie	exon	70095578	70095641	1000	-	.	gene_id "MSTRG.64869"; transcript_id "MSTRG.64869.39"; exon_number "18";
chr15	StringTie	exon	70096161	70096261	1000	-	.	gene_id "MSTRG.64869"; transcript_id "MSTRG.64869.39"; exon_number "19";
chr15	StringTie	exon	70096775	70100385	1000	-	.	gene_id "MSTRG.64869"; transcript_id "MSTRG.64869.39"; exon_number "20";
chr15	StringTie	transcript	70008058	70098298	1000	-	.	gene_id "MSTRG.64869"; transcript_id "MSTRG.64869.4";
chr15	StringTie	exon	70008058	70008255	1000	-	.	gene_id "MSTRG.64869"; transcript_id "MSTRG.64869.4"; exon_number "1";
chr15	StringTie	exon	70024397	70024500	1000	-	.	gene_id "MSTRG.64869"; transcript_id "MSTRG.64869.4"; exon_number "2";
chr15	StringTie	exon	70031637	70036132	1000	-	.	gene_id "MSTRG.64869"; transcript_id "MSTRG.64869.4"; exon_number "3";
chr15	StringTie	exon	70051391	70051467	1000	-	.	gene_id "MSTRG.64869"; transcript_id "MSTRG.64869.4"; exon_number "4";
chr15	StringTie	exon	70052374	70052524	1000	-	.	gene_id "MSTRG.64869"; transcript_id "MSTRG.64869.4"; exon_number "5";
chr15	StringTie	exon	70053227	70053374	1000	-	.	gene_id "MSTRG.64869"; transcript_id "MSTRG.64869.4"; exon_number "6";
chr15	StringTie	exon	70054438	70054685	1000	-	.	gene_id "MSTRG.64869"; transcript_id "MSTRG.64869.4"; exon_number "7";
chr15	StringTie	exon	70055049	70055298	1000	-	.	gene_id "MSTRG.64869"; transcript_id "MSTRG.64869.4"; exon_number "8";
chr15	StringTie	exon	70056298	70056374	1000	-	.	gene_id "MSTRG.64869"; transcript_id "MSTRG.64869.4"; exon_number "9";
chr15	StringTie	exon	70057459	70057658	1000	-	.	gene_id "MSTRG.64869"; transcript_id "MSTRG.64869.4"; exon_number "10";
chr15	StringTie	exon	70058159	70058291	1000	-	.	gene_id "MSTRG.64869"; transcript_id "MSTRG.64869.4"; exon_number "11";
chr15	StringTie	exon	70058663	70058815	1000	-	.	gene_id "MSTRG.64869"; transcript_id "MSTRG.64869.4"; exon_number "12";
chr15	StringTie	exon	70059410	70059460	1000	-	.	gene_id "MSTRG.64869"; transcript_id "MSTRG.64869.4"; exon_number "13";
chr15	StringTie	exon	70060530	70060649	1000	-	.	gene_id "MSTRG.64869"; transcript_id "MSTRG.64869.4"; exon_number "14";
chr15	StringTie	exon	70064454	70064470	1000	-	.	gene_id "MSTRG.64869"; transcript_id "MSTRG.64869.4"; exon_number "15";
chr15	StringTie	exon	70066014	70066218	1000	-	.	gene_id "MSTRG.64869"; transcript_id "MSTRG.64869.4"; exon_number "16";
chr15	StringTie	exon	70074533	70074607	1000	-	.	gene_id "MSTRG.64869"; transcript_id "MSTRG.64869.4"; exon_number "17";
chr15	StringTie	exon	70076096	70076158	1000	-	.	gene_id "MSTRG.64869"; transcript_id "MSTRG.64869.4"; exon_number "18";
chr15	StringTie	exon	70094532	70094576	1000	-	.	gene_id "MSTRG.64869"; transcript_id "MSTRG.64869.4"; exon_number "19";
chr15	StringTie	exon	70095578	70095641	1000	-	.	gene_id "MSTRG.64869"; transcript_id "MSTRG.64869.4"; exon_number "20";
chr15	StringTie	exon	70096161	70096261	1000	-	.	gene_id "MSTRG.64869"; transcript_id "MSTRG.64869.4"; exon_number "21";
chr15	StringTie	exon	70096775	70098298	1000	-	.	gene_id "MSTRG.64869"; transcript_id "MSTRG.64869.4"; exon_number "22";
chr15	StringTie	transcript	70047237	70098496	1000	-	.	gene_id "MSTRG.64869"; transcript_id "MSTRG.64869.40";
chr15	StringTie	exon	70047237	70050204	1000	-	.	gene_id "MSTRG.64869"; transcript_id "MSTRG.64869.40"; exon_number "1";
chr15	StringTie	exon	70051391	70051467	1000	-	.	gene_id "MSTRG.64869"; transcript_id "MSTRG.64869.40"; exon_number "2";
chr15	StringTie	exon	70052374	70052524	1000	-	.	gene_id "MSTRG.64869"; transcript_id "MSTRG.64869.40"; exon_number "3";
chr15	StringTie	exon	70053227	70053374	1000	-	.	gene_id "MSTRG.64869"; transcript_id "MSTRG.64869.40"; exon_number "4";
chr15	StringTie	exon	70054438	70054685	1000	-	.	gene_id "MSTRG.64869"; transcript_id "MSTRG.64869.40"; exon_number "5";
chr15	StringTie	exon	70055049	70055298	1000	-	.	gene_id "MSTRG.64869"; transcript_id "MSTRG.64869.40"; exon_number "6";
chr15	StringTie	exon	70056298	70056374	1000	-	.	gene_id "MSTRG.64869"; transcript_id "MSTRG.64869.40"; exon_number "7";
chr15	StringTie	exon	70057459	70057658	1000	-	.	gene_id "MSTRG.64869"; transcript_id "MSTRG.64869.40"; exon_number "8";
chr15	StringTie	exon	70058186	70058291	1000	-	.	gene_id "MSTRG.64869"; transcript_id "MSTRG.64869.40"; exon_number "9";
chr15	StringTie	exon	70058663	70058815	1000	-	.	gene_id "MSTRG.64869"; transcript_id "MSTRG.64869.40"; exon_number "10";
chr15	StringTie	exon	70059410	70059460	1000	-	.	gene_id "MSTRG.64869"; transcript_id "MSTRG.64869.40"; exon_number "11";
chr15	StringTie	exon	70060530	70060649	1000	-	.	gene_id "MSTRG.64869"; transcript_id "MSTRG.64869.40"; exon_number "12";
chr15	StringTie	exon	70064454	70064470	1000	-	.	gene_id "MSTRG.64869"; transcript_id "MSTRG.64869.40"; exon_number "13";
chr15	StringTie	exon	70066014	70066215	1000	-	.	gene_id "MSTRG.64869"; transcript_id "MSTRG.64869.40"; exon_number "14";
chr15	StringTie	exon	70074533	70074607	1000	-	.	gene_id "MSTRG.64869"; transcript_id "MSTRG.64869.40"; exon_number "15";
chr15	StringTie	exon	70076096	70076158	1000	-	.	gene_id "MSTRG.64869"; transcript_id "MSTRG.64869.40"; exon_number "16";
chr15	StringTie	exon	70094532	70094576	1000	-	.	gene_id "MSTRG.64869"; transcript_id "MSTRG.64869.40"; exon_number "17";
chr15	StringTie	exon	70095578	70095641	1000	-	.	gene_id "MSTRG.64869"; transcript_id "MSTRG.64869.40"; exon_number "18";
chr15	StringTie	exon	70096161	70096261	1000	-	.	gene_id "MSTRG.64869"; transcript_id "MSTRG.64869.40"; exon_number "19";
chr15	StringTie	exon	70096775	70098496	1000	-	.	gene_id "MSTRG.64869"; transcript_id "MSTRG.64869.40"; exon_number "20";
chr15	StringTie	transcript	70047443	70098298	1000	-	.	gene_id "MSTRG.64869"; transcript_id "MSTRG.64869.41";
chr15	StringTie	exon	70047443	70050204	1000	-	.	gene_id "MSTRG.64869"; transcript_id "MSTRG.64869.41"; exon_number "1";
chr15	StringTie	exon	70051391	70051467	1000	-	.	gene_id "MSTRG.64869"; transcript_id "MSTRG.64869.41"; exon_number "2";
chr15	StringTie	exon	70052374	70052524	1000	-	.	gene_id "MSTRG.64869"; transcript_id "MSTRG.64869.41"; exon_number "3";
chr15	StringTie	exon	70053227	70053374	1000	-	.	gene_id "MSTRG.64869"; transcript_id "MSTRG.64869.41"; exon_number "4";
chr15	StringTie	exon	70054438	70054685	1000	-	.	gene_id "MSTRG.64869"; transcript_id "MSTRG.64869.41"; exon_number "5";
chr15	StringTie	exon	70055049	70055298	1000	-	.	gene_id "MSTRG.64869"; transcript_id "MSTRG.64869.41"; exon_number "6";
chr15	StringTie	exon	70056298	70056374	1000	-	.	gene_id "MSTRG.64869"; transcript_id "MSTRG.64869.41"; exon_number "7";
chr15	StringTie	exon	70057474	70057658	1000	-	.	gene_id "MSTRG.64869"; transcript_id "MSTRG.64869.41"; exon_number "8";
chr15	StringTie	exon	70058159	70058291	1000	-	.	gene_id "MSTRG.64869"; transcript_id "MSTRG.64869.41"; exon_number "9";
chr15	StringTie	exon	70058663	70058815	1000	-	.	gene_id "MSTRG.64869"; transcript_id "MSTRG.64869.41"; exon_number "10";
chr15	StringTie	exon	70059410	70059460	1000	-	.	gene_id "MSTRG.64869"; transcript_id "MSTRG.64869.41"; exon_number "11";
chr15	StringTie	exon	70060530	70060649	1000	-	.	gene_id "MSTRG.64869"; transcript_id "MSTRG.64869.41"; exon_number "12";
chr15	StringTie	exon	70064454	70064470	1000	-	.	gene_id "MSTRG.64869"; transcript_id "MSTRG.64869.41"; exon_number "13";
chr15	StringTie	exon	70066014	70066215	1000	-	.	gene_id "MSTRG.64869"; transcript_id "MSTRG.64869.41"; exon_number "14";
chr15	StringTie	exon	70074533	70074607	1000	-	.	gene_id "MSTRG.64869"; transcript_id "MSTRG.64869.41"; exon_number "15";
chr15	StringTie	exon	70076096	70076158	1000	-	.	gene_id "MSTRG.64869"; transcript_id "MSTRG.64869.41"; exon_number "16";
chr15	StringTie	exon	70094532	70094576	1000	-	.	gene_id "MSTRG.64869"; transcript_id "MSTRG.64869.41"; exon_number "17";
chr15	StringTie	exon	70095578	70095641	1000	-	.	gene_id "MSTRG.64869"; transcript_id "MSTRG.64869.41"; exon_number "18";
chr15	StringTie	exon	70096161	70096261	1000	-	.	gene_id "MSTRG.64869"; transcript_id "MSTRG.64869.41"; exon_number "19";
chr15	StringTie	exon	70096775	70098298	1000	-	.	gene_id "MSTRG.64869"; transcript_id "MSTRG.64869.41"; exon_number "20";
chr15	StringTie	transcript	70047490	70098169	1000	-	.	gene_id "MSTRG.64869"; transcript_id "MSTRG.64869.42";
chr15	StringTie	exon	70047490	70050347	1000	-	.	gene_id "MSTRG.64869"; transcript_id "MSTRG.64869.42"; exon_number "1";
chr15	StringTie	exon	70051391	70051467	1000	-	.	gene_id "MSTRG.64869"; transcript_id "MSTRG.64869.42"; exon_number "2";
chr15	StringTie	exon	70052374	70052524	1000	-	.	gene_id "MSTRG.64869"; transcript_id "MSTRG.64869.42"; exon_number "3";
chr15	StringTie	exon	70053227	70053374	1000	-	.	gene_id "MSTRG.64869"; transcript_id "MSTRG.64869.42"; exon_number "4";
chr15	StringTie	exon	70054438	70054685	1000	-	.	gene_id "MSTRG.64869"; transcript_id "MSTRG.64869.42"; exon_number "5";
chr15	StringTie	exon	70055049	70055298	1000	-	.	gene_id "MSTRG.64869"; transcript_id "MSTRG.64869.42"; exon_number "6";
chr15	StringTie	exon	70056298	70056374	1000	-	.	gene_id "MSTRG.64869"; transcript_id "MSTRG.64869.42"; exon_number "7";
chr15	StringTie	exon	70057459	70057658	1000	-	.	gene_id "MSTRG.64869"; transcript_id "MSTRG.64869.42"; exon_number "8";
chr15	StringTie	exon	70058159	70058291	1000	-	.	gene_id "MSTRG.64869"; transcript_id "MSTRG.64869.42"; exon_number "9";
chr15	StringTie	exon	70058663	70058815	1000	-	.	gene_id "MSTRG.64869"; transcript_id "MSTRG.64869.42"; exon_number "10";
chr15	StringTie	exon	70059410	70059460	1000	-	.	gene_id "MSTRG.64869"; transcript_id "MSTRG.64869.42"; exon_number "11";
chr15	StringTie	exon	70060530	70060649	1000	-	.	gene_id "MSTRG.64869"; transcript_id "MSTRG.64869.42"; exon_number "12";
chr15	StringTie	exon	70064454	70064470	1000	-	.	gene_id "MSTRG.64869"; transcript_id "MSTRG.64869.42"; exon_number "13";
chr15	StringTie	exon	70066014	70066218	1000	-	.	gene_id "MSTRG.64869"; transcript_id "MSTRG.64869.42"; exon_number "14";
chr15	StringTie	exon	70074533	70074607	1000	-	.	gene_id "MSTRG.64869"; transcript_id "MSTRG.64869.42"; exon_number "15";
chr15	StringTie	exon	70076096	70076158	1000	-	.	gene_id "MSTRG.64869"; transcript_id "MSTRG.64869.42"; exon_number "16";
chr15	StringTie	exon	70094532	70094576	1000	-	.	gene_id "MSTRG.64869"; transcript_id "MSTRG.64869.42"; exon_number "17";
chr15	StringTie	exon	70095578	70095641	1000	-	.	gene_id "MSTRG.64869"; transcript_id "MSTRG.64869.42"; exon_number "18";
chr15	StringTie	exon	70096161	70096261	1000	-	.	gene_id "MSTRG.64869"; transcript_id "MSTRG.64869.42"; exon_number "19";
chr15	StringTie	exon	70096775	70098169	1000	-	.	gene_id "MSTRG.64869"; transcript_id "MSTRG.64869.42"; exon_number "20";
chr15	StringTie	transcript	70047490	70098325	1000	-	.	gene_id "MSTRG.64869"; transcript_id "MSTRG.64869.43";
chr15	StringTie	exon	70047490	70050347	1000	-	.	gene_id "MSTRG.64869"; transcript_id "MSTRG.64869.43"; exon_number "1";
chr15	StringTie	exon	70051391	70051467	1000	-	.	gene_id "MSTRG.64869"; transcript_id "MSTRG.64869.43"; exon_number "2";
chr15	StringTie	exon	70052374	70052524	1000	-	.	gene_id "MSTRG.64869"; transcript_id "MSTRG.64869.43"; exon_number "3";
chr15	StringTie	exon	70053227	70053374	1000	-	.	gene_id "MSTRG.64869"; transcript_id "MSTRG.64869.43"; exon_number "4";
chr15	StringTie	exon	70054438	70054685	1000	-	.	gene_id "MSTRG.64869"; transcript_id "MSTRG.64869.43"; exon_number "5";
chr15	StringTie	exon	70055049	70055298	1000	-	.	gene_id "MSTRG.64869"; transcript_id "MSTRG.64869.43"; exon_number "6";
chr15	StringTie	exon	70056298	70056374	1000	-	.	gene_id "MSTRG.64869"; transcript_id "MSTRG.64869.43"; exon_number "7";
chr15	StringTie	exon	70057474	70057658	1000	-	.	gene_id "MSTRG.64869"; transcript_id "MSTRG.64869.43"; exon_number "8";
chr15	StringTie	exon	70058159	70058291	1000	-	.	gene_id "MSTRG.64869"; transcript_id "MSTRG.64869.43"; exon_number "9";
chr15	StringTie	exon	70058663	70058815	1000	-	.	gene_id "MSTRG.64869"; transcript_id "MSTRG.64869.43"; exon_number "10";
chr15	StringTie	exon	70059410	70059460	1000	-	.	gene_id "MSTRG.64869"; transcript_id "MSTRG.64869.43"; exon_number "11";
chr15	StringTie	exon	70060530	70060649	1000	-	.	gene_id "MSTRG.64869"; transcript_id "MSTRG.64869.43"; exon_number "12";
chr15	StringTie	exon	70064454	70064470	1000	-	.	gene_id "MSTRG.64869"; transcript_id "MSTRG.64869.43"; exon_number "13";
chr15	StringTie	exon	70066014	70066218	1000	-	.	gene_id "MSTRG.64869"; transcript_id "MSTRG.64869.43"; exon_number "14";
chr15	StringTie	exon	70074533	70074607	1000	-	.	gene_id "MSTRG.64869"; transcript_id "MSTRG.64869.43"; exon_number "15";
chr15	StringTie	exon	70076096	70076158	1000	-	.	gene_id "MSTRG.64869"; transcript_id "MSTRG.64869.43"; exon_number "16";
chr15	StringTie	exon	70094532	70094576	1000	-	.	gene_id "MSTRG.64869"; transcript_id "MSTRG.64869.43"; exon_number "17";
chr15	StringTie	exon	70095578	70095641	1000	-	.	gene_id "MSTRG.64869"; transcript_id "MSTRG.64869.43"; exon_number "18";
chr15	StringTie	exon	70096161	70096261	1000	-	.	gene_id "MSTRG.64869"; transcript_id "MSTRG.64869.43"; exon_number "19";
chr15	StringTie	exon	70096775	70098325	1000	-	.	gene_id "MSTRG.64869"; transcript_id "MSTRG.64869.43"; exon_number "20";
chr15	StringTie	transcript	70047515	70098199	1000	-	.	gene_id "MSTRG.64869"; transcript_id "MSTRG.64869.44";
chr15	StringTie	exon	70047515	70050204	1000	-	.	gene_id "MSTRG.64869"; transcript_id "MSTRG.64869.44"; exon_number "1";
chr15	StringTie	exon	70051391	70051467	1000	-	.	gene_id "MSTRG.64869"; transcript_id "MSTRG.64869.44"; exon_number "2";
chr15	StringTie	exon	70052374	70052524	1000	-	.	gene_id "MSTRG.64869"; transcript_id "MSTRG.64869.44"; exon_number "3";
chr15	StringTie	exon	70053227	70053374	1000	-	.	gene_id "MSTRG.64869"; transcript_id "MSTRG.64869.44"; exon_number "4";
chr15	StringTie	exon	70054438	70054685	1000	-	.	gene_id "MSTRG.64869"; transcript_id "MSTRG.64869.44"; exon_number "5";
chr15	StringTie	exon	70055049	70055298	1000	-	.	gene_id "MSTRG.64869"; transcript_id "MSTRG.64869.44"; exon_number "6";
chr15	StringTie	exon	70056298	70056374	1000	-	.	gene_id "MSTRG.64869"; transcript_id "MSTRG.64869.44"; exon_number "7";
chr15	StringTie	exon	70057474	70057658	1000	-	.	gene_id "MSTRG.64869"; transcript_id "MSTRG.64869.44"; exon_number "8";
chr15	StringTie	exon	70058186	70058291	1000	-	.	gene_id "MSTRG.64869"; transcript_id "MSTRG.64869.44"; exon_number "9";
chr15	StringTie	exon	70058663	70058815	1000	-	.	gene_id "MSTRG.64869"; transcript_id "MSTRG.64869.44"; exon_number "10";
chr15	StringTie	exon	70059410	70059460	1000	-	.	gene_id "MSTRG.64869"; transcript_id "MSTRG.64869.44"; exon_number "11";
chr15	StringTie	exon	70060530	70060649	1000	-	.	gene_id "MSTRG.64869"; transcript_id "MSTRG.64869.44"; exon_number "12";
chr15	StringTie	exon	70064454	70064470	1000	-	.	gene_id "MSTRG.64869"; transcript_id "MSTRG.64869.44"; exon_number "13";
chr15	StringTie	exon	70066014	70066218	1000	-	.	gene_id "MSTRG.64869"; transcript_id "MSTRG.64869.44"; exon_number "14";
chr15	StringTie	exon	70074503	70074607	1000	-	.	gene_id "MSTRG.64869"; transcript_id "MSTRG.64869.44"; exon_number "15";
chr15	StringTie	exon	70076096	70076158	1000	-	.	gene_id "MSTRG.64869"; transcript_id "MSTRG.64869.44"; exon_number "16";
chr15	StringTie	exon	70094532	70094576	1000	-	.	gene_id "MSTRG.64869"; transcript_id "MSTRG.64869.44"; exon_number "17";
chr15	StringTie	exon	70095578	70095641	1000	-	.	gene_id "MSTRG.64869"; transcript_id "MSTRG.64869.44"; exon_number "18";
chr15	StringTie	exon	70096161	70096261	1000	-	.	gene_id "MSTRG.64869"; transcript_id "MSTRG.64869.44"; exon_number "19";
chr15	StringTie	exon	70096775	70098199	1000	-	.	gene_id "MSTRG.64869"; transcript_id "MSTRG.64869.44"; exon_number "20";
chr15	StringTie	transcript	70047536	70097071	1000	-	.	gene_id "MSTRG.64869"; transcript_id "MSTRG.64869.45";
chr15	StringTie	exon	70047536	70050204	1000	-	.	gene_id "MSTRG.64869"; transcript_id "MSTRG.64869.45"; exon_number "1";
chr15	StringTie	exon	70051391	70051467	1000	-	.	gene_id "MSTRG.64869"; transcript_id "MSTRG.64869.45"; exon_number "2";
chr15	StringTie	exon	70052374	70052524	1000	-	.	gene_id "MSTRG.64869"; transcript_id "MSTRG.64869.45"; exon_number "3";
chr15	StringTie	exon	70053227	70053374	1000	-	.	gene_id "MSTRG.64869"; transcript_id "MSTRG.64869.45"; exon_number "4";
chr15	StringTie	exon	70054438	70054685	1000	-	.	gene_id "MSTRG.64869"; transcript_id "MSTRG.64869.45"; exon_number "5";
chr15	StringTie	exon	70055049	70055298	1000	-	.	gene_id "MSTRG.64869"; transcript_id "MSTRG.64869.45"; exon_number "6";
chr15	StringTie	exon	70057474	70057658	1000	-	.	gene_id "MSTRG.64869"; transcript_id "MSTRG.64869.45"; exon_number "7";
chr15	StringTie	exon	70058159	70058291	1000	-	.	gene_id "MSTRG.64869"; transcript_id "MSTRG.64869.45"; exon_number "8";
chr15	StringTie	exon	70058663	70058815	1000	-	.	gene_id "MSTRG.64869"; transcript_id "MSTRG.64869.45"; exon_number "9";
chr15	StringTie	exon	70059410	70059460	1000	-	.	gene_id "MSTRG.64869"; transcript_id "MSTRG.64869.45"; exon_number "10";
chr15	StringTie	exon	70060530	70060649	1000	-	.	gene_id "MSTRG.64869"; transcript_id "MSTRG.64869.45"; exon_number "11";
chr15	StringTie	exon	70064454	70064470	1000	-	.	gene_id "MSTRG.64869"; transcript_id "MSTRG.64869.45"; exon_number "12";
chr15	StringTie	exon	70066014	70066218	1000	-	.	gene_id "MSTRG.64869"; transcript_id "MSTRG.64869.45"; exon_number "13";
chr15	StringTie	exon	70074533	70074607	1000	-	.	gene_id "MSTRG.64869"; transcript_id "MSTRG.64869.45"; exon_number "14";
chr15	StringTie	exon	70076096	70076158	1000	-	.	gene_id "MSTRG.64869"; transcript_id "MSTRG.64869.45"; exon_number "15";
chr15	StringTie	exon	70094532	70094576	1000	-	.	gene_id "MSTRG.64869"; transcript_id "MSTRG.64869.45"; exon_number "16";
chr15	StringTie	exon	70095578	70095641	1000	-	.	gene_id "MSTRG.64869"; transcript_id "MSTRG.64869.45"; exon_number "17";
chr15	StringTie	exon	70096161	70096261	1000	-	.	gene_id "MSTRG.64869"; transcript_id "MSTRG.64869.45"; exon_number "18";
chr15	StringTie	exon	70096775	70097071	1000	-	.	gene_id "MSTRG.64869"; transcript_id "MSTRG.64869.45"; exon_number "19";
chr15	StringTie	transcript	70047565	70098199	1000	-	.	gene_id "MSTRG.64869"; transcript_id "MSTRG.64869.46";
chr15	StringTie	exon	70047565	70051467	1000	-	.	gene_id "MSTRG.64869"; transcript_id "MSTRG.64869.46"; exon_number "1";
chr15	StringTie	exon	70052374	70052524	1000	-	.	gene_id "MSTRG.64869"; transcript_id "MSTRG.64869.46"; exon_number "2";
chr15	StringTie	exon	70053227	70053374	1000	-	.	gene_id "MSTRG.64869"; transcript_id "MSTRG.64869.46"; exon_number "3";
chr15	StringTie	exon	70054438	70054685	1000	-	.	gene_id "MSTRG.64869"; transcript_id "MSTRG.64869.46"; exon_number "4";
chr15	StringTie	exon	70055049	70055298	1000	-	.	gene_id "MSTRG.64869"; transcript_id "MSTRG.64869.46"; exon_number "5";
chr15	StringTie	exon	70057474	70057658	1000	-	.	gene_id "MSTRG.64869"; transcript_id "MSTRG.64869.46"; exon_number "6";
chr15	StringTie	exon	70058159	70058291	1000	-	.	gene_id "MSTRG.64869"; transcript_id "MSTRG.64869.46"; exon_number "7";
chr15	StringTie	exon	70058663	70058815	1000	-	.	gene_id "MSTRG.64869"; transcript_id "MSTRG.64869.46"; exon_number "8";
chr15	StringTie	exon	70059410	70059460	1000	-	.	gene_id "MSTRG.64869"; transcript_id "MSTRG.64869.46"; exon_number "9";
chr15	StringTie	exon	70060530	70060649	1000	-	.	gene_id "MSTRG.64869"; transcript_id "MSTRG.64869.46"; exon_number "10";
chr15	StringTie	exon	70064454	70064470	1000	-	.	gene_id "MSTRG.64869"; transcript_id "MSTRG.64869.46"; exon_number "11";
chr15	StringTie	exon	70066014	70066218	1000	-	.	gene_id "MSTRG.64869"; transcript_id "MSTRG.64869.46"; exon_number "12";
chr15	StringTie	exon	70074533	70074607	1000	-	.	gene_id "MSTRG.64869"; transcript_id "MSTRG.64869.46"; exon_number "13";
chr15	StringTie	exon	70076096	70076158	1000	-	.	gene_id "MSTRG.64869"; transcript_id "MSTRG.64869.46"; exon_number "14";
chr15	StringTie	exon	70094532	70094576	1000	-	.	gene_id "MSTRG.64869"; transcript_id "MSTRG.64869.46"; exon_number "15";
chr15	StringTie	exon	70095578	70095641	1000	-	.	gene_id "MSTRG.64869"; transcript_id "MSTRG.64869.46"; exon_number "16";
chr15	StringTie	exon	70096161	70096261	1000	-	.	gene_id "MSTRG.64869"; transcript_id "MSTRG.64869.46"; exon_number "17";
chr15	StringTie	exon	70096775	70098199	1000	-	.	gene_id "MSTRG.64869"; transcript_id "MSTRG.64869.46"; exon_number "18";
chr15	StringTie	transcript	70047569	70066094	1000	-	.	gene_id "MSTRG.64869"; transcript_id "MSTRG.64869.47";
chr15	StringTie	exon	70047569	70050204	1000	-	.	gene_id "MSTRG.64869"; transcript_id "MSTRG.64869.47"; exon_number "1";
chr15	StringTie	exon	70051391	70051467	1000	-	.	gene_id "MSTRG.64869"; transcript_id "MSTRG.64869.47"; exon_number "2";
chr15	StringTie	exon	70052374	70052524	1000	-	.	gene_id "MSTRG.64869"; transcript_id "MSTRG.64869.47"; exon_number "3";
chr15	StringTie	exon	70053227	70053374	1000	-	.	gene_id "MSTRG.64869"; transcript_id "MSTRG.64869.47"; exon_number "4";
chr15	StringTie	exon	70054438	70054685	1000	-	.	gene_id "MSTRG.64869"; transcript_id "MSTRG.64869.47"; exon_number "5";
chr15	StringTie	exon	70055049	70056374	1000	-	.	gene_id "MSTRG.64869"; transcript_id "MSTRG.64869.47"; exon_number "6";
chr15	StringTie	exon	70057459	70057658	1000	-	.	gene_id "MSTRG.64869"; transcript_id "MSTRG.64869.47"; exon_number "7";
chr15	StringTie	exon	70058150	70058291	1000	-	.	gene_id "MSTRG.64869"; transcript_id "MSTRG.64869.47"; exon_number "8";
chr15	StringTie	exon	70058663	70058815	1000	-	.	gene_id "MSTRG.64869"; transcript_id "MSTRG.64869.47"; exon_number "9";
chr15	StringTie	exon	70059410	70059460	1000	-	.	gene_id "MSTRG.64869"; transcript_id "MSTRG.64869.47"; exon_number "10";
chr15	StringTie	exon	70060530	70060649	1000	-	.	gene_id "MSTRG.64869"; transcript_id "MSTRG.64869.47"; exon_number "11";
chr15	StringTie	exon	70064454	70064470	1000	-	.	gene_id "MSTRG.64869"; transcript_id "MSTRG.64869.47"; exon_number "12";
chr15	StringTie	exon	70066014	70066094	1000	-	.	gene_id "MSTRG.64869"; transcript_id "MSTRG.64869.47"; exon_number "13";
chr15	StringTie	transcript	70047605	70099081	1000	-	.	gene_id "MSTRG.64869"; transcript_id "MSTRG.64869.48";
chr15	StringTie	exon	70047605	70050204	1000	-	.	gene_id "MSTRG.64869"; transcript_id "MSTRG.64869.48"; exon_number "1";
chr15	StringTie	exon	70051391	70051467	1000	-	.	gene_id "MSTRG.64869"; transcript_id "MSTRG.64869.48"; exon_number "2";
chr15	StringTie	exon	70052374	70052524	1000	-	.	gene_id "MSTRG.64869"; transcript_id "MSTRG.64869.48"; exon_number "3";
chr15	StringTie	exon	70053227	70053374	1000	-	.	gene_id "MSTRG.64869"; transcript_id "MSTRG.64869.48"; exon_number "4";
chr15	StringTie	exon	70054438	70054685	1000	-	.	gene_id "MSTRG.64869"; transcript_id "MSTRG.64869.48"; exon_number "5";
chr15	StringTie	exon	70055049	70055298	1000	-	.	gene_id "MSTRG.64869"; transcript_id "MSTRG.64869.48"; exon_number "6";
chr15	StringTie	exon	70056298	70056374	1000	-	.	gene_id "MSTRG.64869"; transcript_id "MSTRG.64869.48"; exon_number "7";
chr15	StringTie	exon	70057474	70057658	1000	-	.	gene_id "MSTRG.64869"; transcript_id "MSTRG.64869.48"; exon_number "8";
chr15	StringTie	exon	70058186	70058291	1000	-	.	gene_id "MSTRG.64869"; transcript_id "MSTRG.64869.48"; exon_number "9";
chr15	StringTie	exon	70058663	70058815	1000	-	.	gene_id "MSTRG.64869"; transcript_id "MSTRG.64869.48"; exon_number "10";
chr15	StringTie	exon	70059410	70059460	1000	-	.	gene_id "MSTRG.64869"; transcript_id "MSTRG.64869.48"; exon_number "11";
chr15	StringTie	exon	70060530	70060649	1000	-	.	gene_id "MSTRG.64869"; transcript_id "MSTRG.64869.48"; exon_number "12";
chr15	StringTie	exon	70064454	70064470	1000	-	.	gene_id "MSTRG.64869"; transcript_id "MSTRG.64869.48"; exon_number "13";
chr15	StringTie	exon	70066014	70066215	1000	-	.	gene_id "MSTRG.64869"; transcript_id "MSTRG.64869.48"; exon_number "14";
chr15	StringTie	exon	70074533	70074607	1000	-	.	gene_id "MSTRG.64869"; transcript_id "MSTRG.64869.48"; exon_number "15";
chr15	StringTie	exon	70076096	70076158	1000	-	.	gene_id "MSTRG.64869"; transcript_id "MSTRG.64869.48"; exon_number "16";
chr15	StringTie	exon	70094532	70094576	1000	-	.	gene_id "MSTRG.64869"; transcript_id "MSTRG.64869.48"; exon_number "17";
chr15	StringTie	exon	70095578	70095641	1000	-	.	gene_id "MSTRG.64869"; transcript_id "MSTRG.64869.48"; exon_number "18";
chr15	StringTie	exon	70096161	70096261	1000	-	.	gene_id "MSTRG.64869"; transcript_id "MSTRG.64869.48"; exon_number "19";
chr15	StringTie	exon	70096775	70099081	1000	-	.	gene_id "MSTRG.64869"; transcript_id "MSTRG.64869.48"; exon_number "20";
chr15	StringTie	transcript	70047619	70094965	1000	-	.	gene_id "MSTRG.64869"; transcript_id "MSTRG.64869.49";
chr15	StringTie	exon	70047619	70050204	1000	-	.	gene_id "MSTRG.64869"; transcript_id "MSTRG.64869.49"; exon_number "1";
chr15	StringTie	exon	70051391	70051467	1000	-	.	gene_id "MSTRG.64869"; transcript_id "MSTRG.64869.49"; exon_number "2";
chr15	StringTie	exon	70052374	70052524	1000	-	.	gene_id "MSTRG.64869"; transcript_id "MSTRG.64869.49"; exon_number "3";
chr15	StringTie	exon	70053227	70053374	1000	-	.	gene_id "MSTRG.64869"; transcript_id "MSTRG.64869.49"; exon_number "4";
chr15	StringTie	exon	70054438	70054685	1000	-	.	gene_id "MSTRG.64869"; transcript_id "MSTRG.64869.49"; exon_number "5";
chr15	StringTie	exon	70055049	70055298	1000	-	.	gene_id "MSTRG.64869"; transcript_id "MSTRG.64869.49"; exon_number "6";
chr15	StringTie	exon	70056298	70056374	1000	-	.	gene_id "MSTRG.64869"; transcript_id "MSTRG.64869.49"; exon_number "7";
chr15	StringTie	exon	70057459	70057658	1000	-	.	gene_id "MSTRG.64869"; transcript_id "MSTRG.64869.49"; exon_number "8";
chr15	StringTie	exon	70058186	70058291	1000	-	.	gene_id "MSTRG.64869"; transcript_id "MSTRG.64869.49"; exon_number "9";
chr15	StringTie	exon	70058663	70058815	1000	-	.	gene_id "MSTRG.64869"; transcript_id "MSTRG.64869.49"; exon_number "10";
chr15	StringTie	exon	70059410	70059460	1000	-	.	gene_id "MSTRG.64869"; transcript_id "MSTRG.64869.49"; exon_number "11";
chr15	StringTie	exon	70060530	70060649	1000	-	.	gene_id "MSTRG.64869"; transcript_id "MSTRG.64869.49"; exon_number "12";
chr15	StringTie	exon	70064454	70064470	1000	-	.	gene_id "MSTRG.64869"; transcript_id "MSTRG.64869.49"; exon_number "13";
chr15	StringTie	exon	70066014	70066215	1000	-	.	gene_id "MSTRG.64869"; transcript_id "MSTRG.64869.49"; exon_number "14";
chr15	StringTie	exon	70074533	70074607	1000	-	.	gene_id "MSTRG.64869"; transcript_id "MSTRG.64869.49"; exon_number "15";
chr15	StringTie	exon	70076096	70076158	1000	-	.	gene_id "MSTRG.64869"; transcript_id "MSTRG.64869.49"; exon_number "16";
chr15	StringTie	exon	70094532	70094576	1000	-	.	gene_id "MSTRG.64869"; transcript_id "MSTRG.64869.49"; exon_number "17";
chr15	StringTie	exon	70094726	70094965	1000	-	.	gene_id "MSTRG.64869"; transcript_id "MSTRG.64869.49"; exon_number "18";
chr15	StringTie	transcript	70008137	70098593	1000	-	.	gene_id "MSTRG.64869"; transcript_id "MSTRG.64869.5";
chr15	StringTie	exon	70008137	70008255	1000	-	.	gene_id "MSTRG.64869"; transcript_id "MSTRG.64869.5"; exon_number "1";
chr15	StringTie	exon	70024397	70029870	1000	-	.	gene_id "MSTRG.64869"; transcript_id "MSTRG.64869.5"; exon_number "2";
chr15	StringTie	exon	70029956	70050204	1000	-	.	gene_id "MSTRG.64869"; transcript_id "MSTRG.64869.5"; exon_number "3";
chr15	StringTie	exon	70051391	70051467	1000	-	.	gene_id "MSTRG.64869"; transcript_id "MSTRG.64869.5"; exon_number "4";
chr15	StringTie	exon	70052374	70052524	1000	-	.	gene_id "MSTRG.64869"; transcript_id "MSTRG.64869.5"; exon_number "5";
chr15	StringTie	exon	70053227	70053374	1000	-	.	gene_id "MSTRG.64869"; transcript_id "MSTRG.64869.5"; exon_number "6";
chr15	StringTie	exon	70054438	70054685	1000	-	.	gene_id "MSTRG.64869"; transcript_id "MSTRG.64869.5"; exon_number "7";
chr15	StringTie	exon	70055049	70055298	1000	-	.	gene_id "MSTRG.64869"; transcript_id "MSTRG.64869.5"; exon_number "8";
chr15	StringTie	exon	70056298	70056374	1000	-	.	gene_id "MSTRG.64869"; transcript_id "MSTRG.64869.5"; exon_number "9";
chr15	StringTie	exon	70057459	70057658	1000	-	.	gene_id "MSTRG.64869"; transcript_id "MSTRG.64869.5"; exon_number "10";
chr15	StringTie	exon	70058186	70058291	1000	-	.	gene_id "MSTRG.64869"; transcript_id "MSTRG.64869.5"; exon_number "11";
chr15	StringTie	exon	70058663	70058815	1000	-	.	gene_id "MSTRG.64869"; transcript_id "MSTRG.64869.5"; exon_number "12";
chr15	StringTie	exon	70059410	70059460	1000	-	.	gene_id "MSTRG.64869"; transcript_id "MSTRG.64869.5"; exon_number "13";
chr15	StringTie	exon	70060530	70060649	1000	-	.	gene_id "MSTRG.64869"; transcript_id "MSTRG.64869.5"; exon_number "14";
chr15	StringTie	exon	70064454	70064470	1000	-	.	gene_id "MSTRG.64869"; transcript_id "MSTRG.64869.5"; exon_number "15";
chr15	StringTie	exon	70066014	70066218	1000	-	.	gene_id "MSTRG.64869"; transcript_id "MSTRG.64869.5"; exon_number "16";
chr15	StringTie	exon	70074533	70074607	1000	-	.	gene_id "MSTRG.64869"; transcript_id "MSTRG.64869.5"; exon_number "17";
chr15	StringTie	exon	70076096	70076158	1000	-	.	gene_id "MSTRG.64869"; transcript_id "MSTRG.64869.5"; exon_number "18";
chr15	StringTie	exon	70094532	70094576	1000	-	.	gene_id "MSTRG.64869"; transcript_id "MSTRG.64869.5"; exon_number "19";
chr15	StringTie	exon	70095578	70095641	1000	-	.	gene_id "MSTRG.64869"; transcript_id "MSTRG.64869.5"; exon_number "20";
chr15	StringTie	exon	70096161	70096261	1000	-	.	gene_id "MSTRG.64869"; transcript_id "MSTRG.64869.5"; exon_number "21";
chr15	StringTie	exon	70096775	70098593	1000	-	.	gene_id "MSTRG.64869"; transcript_id "MSTRG.64869.5"; exon_number "22";
chr15	StringTie	transcript	70047656	70097986	1000	-	.	gene_id "MSTRG.64869"; transcript_id "MSTRG.64869.50";
chr15	StringTie	exon	70047656	70049824	1000	-	.	gene_id "MSTRG.64869"; transcript_id "MSTRG.64869.50"; exon_number "1";
chr15	StringTie	exon	70049853	70050204	1000	-	.	gene_id "MSTRG.64869"; transcript_id "MSTRG.64869.50"; exon_number "2";
chr15	StringTie	exon	70051391	70051467	1000	-	.	gene_id "MSTRG.64869"; transcript_id "MSTRG.64869.50"; exon_number "3";
chr15	StringTie	exon	70052374	70052524	1000	-	.	gene_id "MSTRG.64869"; transcript_id "MSTRG.64869.50"; exon_number "4";
chr15	StringTie	exon	70053227	70053374	1000	-	.	gene_id "MSTRG.64869"; transcript_id "MSTRG.64869.50"; exon_number "5";
chr15	StringTie	exon	70054438	70054685	1000	-	.	gene_id "MSTRG.64869"; transcript_id "MSTRG.64869.50"; exon_number "6";
chr15	StringTie	exon	70055049	70055298	1000	-	.	gene_id "MSTRG.64869"; transcript_id "MSTRG.64869.50"; exon_number "7";
chr15	StringTie	exon	70056298	70056374	1000	-	.	gene_id "MSTRG.64869"; transcript_id "MSTRG.64869.50"; exon_number "8";
chr15	StringTie	exon	70057459	70057658	1000	-	.	gene_id "MSTRG.64869"; transcript_id "MSTRG.64869.50"; exon_number "9";
chr15	StringTie	exon	70058159	70058291	1000	-	.	gene_id "MSTRG.64869"; transcript_id "MSTRG.64869.50"; exon_number "10";
chr15	StringTie	exon	70058663	70058815	1000	-	.	gene_id "MSTRG.64869"; transcript_id "MSTRG.64869.50"; exon_number "11";
chr15	StringTie	exon	70059410	70059460	1000	-	.	gene_id "MSTRG.64869"; transcript_id "MSTRG.64869.50"; exon_number "12";
chr15	StringTie	exon	70060530	70060649	1000	-	.	gene_id "MSTRG.64869"; transcript_id "MSTRG.64869.50"; exon_number "13";
chr15	StringTie	exon	70064454	70064470	1000	-	.	gene_id "MSTRG.64869"; transcript_id "MSTRG.64869.50"; exon_number "14";
chr15	StringTie	exon	70066014	70066218	1000	-	.	gene_id "MSTRG.64869"; transcript_id "MSTRG.64869.50"; exon_number "15";
chr15	StringTie	exon	70074533	70074607	1000	-	.	gene_id "MSTRG.64869"; transcript_id "MSTRG.64869.50"; exon_number "16";
chr15	StringTie	exon	70076096	70076158	1000	-	.	gene_id "MSTRG.64869"; transcript_id "MSTRG.64869.50"; exon_number "17";
chr15	StringTie	exon	70094532	70094576	1000	-	.	gene_id "MSTRG.64869"; transcript_id "MSTRG.64869.50"; exon_number "18";
chr15	StringTie	exon	70095578	70095641	1000	-	.	gene_id "MSTRG.64869"; transcript_id "MSTRG.64869.50"; exon_number "19";
chr15	StringTie	exon	70096161	70096261	1000	-	.	gene_id "MSTRG.64869"; transcript_id "MSTRG.64869.50"; exon_number "20";
chr15	StringTie	exon	70096775	70097299	1000	-	.	gene_id "MSTRG.64869"; transcript_id "MSTRG.64869.50"; exon_number "21";
chr15	StringTie	exon	70097511	70097986	1000	-	.	gene_id "MSTRG.64869"; transcript_id "MSTRG.64869.50"; exon_number "22";
chr15	StringTie	transcript	70047672	70098405	1000	-	.	gene_id "MSTRG.64869"; transcript_id "MSTRG.64869.51";
chr15	StringTie	exon	70047672	70050204	1000	-	.	gene_id "MSTRG.64869"; transcript_id "MSTRG.64869.51"; exon_number "1";
chr15	StringTie	exon	70051391	70051467	1000	-	.	gene_id "MSTRG.64869"; transcript_id "MSTRG.64869.51"; exon_number "2";
chr15	StringTie	exon	70052374	70052524	1000	-	.	gene_id "MSTRG.64869"; transcript_id "MSTRG.64869.51"; exon_number "3";
chr15	StringTie	exon	70053227	70053374	1000	-	.	gene_id "MSTRG.64869"; transcript_id "MSTRG.64869.51"; exon_number "4";
chr15	StringTie	exon	70054438	70054685	1000	-	.	gene_id "MSTRG.64869"; transcript_id "MSTRG.64869.51"; exon_number "5";
chr15	StringTie	exon	70055049	70055298	1000	-	.	gene_id "MSTRG.64869"; transcript_id "MSTRG.64869.51"; exon_number "6";
chr15	StringTie	exon	70056298	70056374	1000	-	.	gene_id "MSTRG.64869"; transcript_id "MSTRG.64869.51"; exon_number "7";
chr15	StringTie	exon	70057459	70057658	1000	-	.	gene_id "MSTRG.64869"; transcript_id "MSTRG.64869.51"; exon_number "8";
chr15	StringTie	exon	70058159	70058291	1000	-	.	gene_id "MSTRG.64869"; transcript_id "MSTRG.64869.51"; exon_number "9";
chr15	StringTie	exon	70058663	70058815	1000	-	.	gene_id "MSTRG.64869"; transcript_id "MSTRG.64869.51"; exon_number "10";
chr15	StringTie	exon	70059410	70059460	1000	-	.	gene_id "MSTRG.64869"; transcript_id "MSTRG.64869.51"; exon_number "11";
chr15	StringTie	exon	70060530	70060649	1000	-	.	gene_id "MSTRG.64869"; transcript_id "MSTRG.64869.51"; exon_number "12";
chr15	StringTie	exon	70064454	70064470	1000	-	.	gene_id "MSTRG.64869"; transcript_id "MSTRG.64869.51"; exon_number "13";
chr15	StringTie	exon	70066014	70066215	1000	-	.	gene_id "MSTRG.64869"; transcript_id "MSTRG.64869.51"; exon_number "14";
chr15	StringTie	exon	70074503	70074607	1000	-	.	gene_id "MSTRG.64869"; transcript_id "MSTRG.64869.51"; exon_number "15";
chr15	StringTie	exon	70076096	70076158	1000	-	.	gene_id "MSTRG.64869"; transcript_id "MSTRG.64869.51"; exon_number "16";
chr15	StringTie	exon	70094532	70094576	1000	-	.	gene_id "MSTRG.64869"; transcript_id "MSTRG.64869.51"; exon_number "17";
chr15	StringTie	exon	70095578	70095641	1000	-	.	gene_id "MSTRG.64869"; transcript_id "MSTRG.64869.51"; exon_number "18";
chr15	StringTie	exon	70096161	70096261	1000	-	.	gene_id "MSTRG.64869"; transcript_id "MSTRG.64869.51"; exon_number "19";
chr15	StringTie	exon	70096775	70098405	1000	-	.	gene_id "MSTRG.64869"; transcript_id "MSTRG.64869.51"; exon_number "20";
chr15	StringTie	transcript	70047698	70094965	1000	-	.	gene_id "MSTRG.64869"; transcript_id "MSTRG.64869.52";
chr15	StringTie	exon	70047698	70050204	1000	-	.	gene_id "MSTRG.64869"; transcript_id "MSTRG.64869.52"; exon_number "1";
chr15	StringTie	exon	70051391	70051467	1000	-	.	gene_id "MSTRG.64869"; transcript_id "MSTRG.64869.52"; exon_number "2";
chr15	StringTie	exon	70052374	70052524	1000	-	.	gene_id "MSTRG.64869"; transcript_id "MSTRG.64869.52"; exon_number "3";
chr15	StringTie	exon	70053227	70053374	1000	-	.	gene_id "MSTRG.64869"; transcript_id "MSTRG.64869.52"; exon_number "4";
chr15	StringTie	exon	70054438	70054685	1000	-	.	gene_id "MSTRG.64869"; transcript_id "MSTRG.64869.52"; exon_number "5";
chr15	StringTie	exon	70055049	70055298	1000	-	.	gene_id "MSTRG.64869"; transcript_id "MSTRG.64869.52"; exon_number "6";
chr15	StringTie	exon	70056298	70056374	1000	-	.	gene_id "MSTRG.64869"; transcript_id "MSTRG.64869.52"; exon_number "7";
chr15	StringTie	exon	70057459	70057658	1000	-	.	gene_id "MSTRG.64869"; transcript_id "MSTRG.64869.52"; exon_number "8";
chr15	StringTie	exon	70058159	70058291	1000	-	.	gene_id "MSTRG.64869"; transcript_id "MSTRG.64869.52"; exon_number "9";
chr15	StringTie	exon	70058663	70058815	1000	-	.	gene_id "MSTRG.64869"; transcript_id "MSTRG.64869.52"; exon_number "10";
chr15	StringTie	exon	70059410	70059460	1000	-	.	gene_id "MSTRG.64869"; transcript_id "MSTRG.64869.52"; exon_number "11";
chr15	StringTie	exon	70060530	70060649	1000	-	.	gene_id "MSTRG.64869"; transcript_id "MSTRG.64869.52"; exon_number "12";
chr15	StringTie	exon	70064454	70064470	1000	-	.	gene_id "MSTRG.64869"; transcript_id "MSTRG.64869.52"; exon_number "13";
chr15	StringTie	exon	70066014	70066218	1000	-	.	gene_id "MSTRG.64869"; transcript_id "MSTRG.64869.52"; exon_number "14";
chr15	StringTie	exon	70074503	70074607	1000	-	.	gene_id "MSTRG.64869"; transcript_id "MSTRG.64869.52"; exon_number "15";
chr15	StringTie	exon	70076096	70076158	1000	-	.	gene_id "MSTRG.64869"; transcript_id "MSTRG.64869.52"; exon_number "16";
chr15	StringTie	exon	70094532	70094576	1000	-	.	gene_id "MSTRG.64869"; transcript_id "MSTRG.64869.52"; exon_number "17";
chr15	StringTie	exon	70094726	70094965	1000	-	.	gene_id "MSTRG.64869"; transcript_id "MSTRG.64869.52"; exon_number "18";
chr15	StringTie	transcript	70047704	70094965	1000	-	.	gene_id "MSTRG.64869"; transcript_id "MSTRG.64869.53";
chr15	StringTie	exon	70047704	70050204	1000	-	.	gene_id "MSTRG.64869"; transcript_id "MSTRG.64869.53"; exon_number "1";
chr15	StringTie	exon	70051391	70051467	1000	-	.	gene_id "MSTRG.64869"; transcript_id "MSTRG.64869.53"; exon_number "2";
chr15	StringTie	exon	70052374	70052524	1000	-	.	gene_id "MSTRG.64869"; transcript_id "MSTRG.64869.53"; exon_number "3";
chr15	StringTie	exon	70053227	70053374	1000	-	.	gene_id "MSTRG.64869"; transcript_id "MSTRG.64869.53"; exon_number "4";
chr15	StringTie	exon	70054438	70054685	1000	-	.	gene_id "MSTRG.64869"; transcript_id "MSTRG.64869.53"; exon_number "5";
chr15	StringTie	exon	70055049	70055298	1000	-	.	gene_id "MSTRG.64869"; transcript_id "MSTRG.64869.53"; exon_number "6";
chr15	StringTie	exon	70056298	70056374	1000	-	.	gene_id "MSTRG.64869"; transcript_id "MSTRG.64869.53"; exon_number "7";
chr15	StringTie	exon	70057459	70057658	1000	-	.	gene_id "MSTRG.64869"; transcript_id "MSTRG.64869.53"; exon_number "8";
chr15	StringTie	exon	70058186	70058291	1000	-	.	gene_id "MSTRG.64869"; transcript_id "MSTRG.64869.53"; exon_number "9";
chr15	StringTie	exon	70058663	70058815	1000	-	.	gene_id "MSTRG.64869"; transcript_id "MSTRG.64869.53"; exon_number "10";
chr15	StringTie	exon	70059410	70059460	1000	-	.	gene_id "MSTRG.64869"; transcript_id "MSTRG.64869.53"; exon_number "11";
chr15	StringTie	exon	70060530	70060649	1000	-	.	gene_id "MSTRG.64869"; transcript_id "MSTRG.64869.53"; exon_number "12";
chr15	StringTie	exon	70064454	70064470	1000	-	.	gene_id "MSTRG.64869"; transcript_id "MSTRG.64869.53"; exon_number "13";
chr15	StringTie	exon	70066014	70066218	1000	-	.	gene_id "MSTRG.64869"; transcript_id "MSTRG.64869.53"; exon_number "14";
chr15	StringTie	exon	70074503	70074607	1000	-	.	gene_id "MSTRG.64869"; transcript_id "MSTRG.64869.53"; exon_number "15";
chr15	StringTie	exon	70076096	70076158	1000	-	.	gene_id "MSTRG.64869"; transcript_id "MSTRG.64869.53"; exon_number "16";
chr15	StringTie	exon	70094532	70094576	1000	-	.	gene_id "MSTRG.64869"; transcript_id "MSTRG.64869.53"; exon_number "17";
chr15	StringTie	exon	70094726	70094965	1000	-	.	gene_id "MSTRG.64869"; transcript_id "MSTRG.64869.53"; exon_number "18";
chr15	StringTie	transcript	70047713	70098149	1000	-	.	gene_id "MSTRG.64869"; transcript_id "MSTRG.64869.54";
chr15	StringTie	exon	70047713	70050204	1000	-	.	gene_id "MSTRG.64869"; transcript_id "MSTRG.64869.54"; exon_number "1";
chr15	StringTie	exon	70051391	70051467	1000	-	.	gene_id "MSTRG.64869"; transcript_id "MSTRG.64869.54"; exon_number "2";
chr15	StringTie	exon	70052374	70052524	1000	-	.	gene_id "MSTRG.64869"; transcript_id "MSTRG.64869.54"; exon_number "3";
chr15	StringTie	exon	70053227	70053374	1000	-	.	gene_id "MSTRG.64869"; transcript_id "MSTRG.64869.54"; exon_number "4";
chr15	StringTie	exon	70054438	70054680	1000	-	.	gene_id "MSTRG.64869"; transcript_id "MSTRG.64869.54"; exon_number "5";
chr15	StringTie	exon	70055049	70055298	1000	-	.	gene_id "MSTRG.64869"; transcript_id "MSTRG.64869.54"; exon_number "6";
chr15	StringTie	exon	70056298	70056374	1000	-	.	gene_id "MSTRG.64869"; transcript_id "MSTRG.64869.54"; exon_number "7";
chr15	StringTie	exon	70057474	70057658	1000	-	.	gene_id "MSTRG.64869"; transcript_id "MSTRG.64869.54"; exon_number "8";
chr15	StringTie	exon	70058159	70058291	1000	-	.	gene_id "MSTRG.64869"; transcript_id "MSTRG.64869.54"; exon_number "9";
chr15	StringTie	exon	70058663	70058815	1000	-	.	gene_id "MSTRG.64869"; transcript_id "MSTRG.64869.54"; exon_number "10";
chr15	StringTie	exon	70059410	70059460	1000	-	.	gene_id "MSTRG.64869"; transcript_id "MSTRG.64869.54"; exon_number "11";
chr15	StringTie	exon	70060530	70060649	1000	-	.	gene_id "MSTRG.64869"; transcript_id "MSTRG.64869.54"; exon_number "12";
chr15	StringTie	exon	70064454	70064470	1000	-	.	gene_id "MSTRG.64869"; transcript_id "MSTRG.64869.54"; exon_number "13";
chr15	StringTie	exon	70066014	70066218	1000	-	.	gene_id "MSTRG.64869"; transcript_id "MSTRG.64869.54"; exon_number "14";
chr15	StringTie	exon	70074503	70074607	1000	-	.	gene_id "MSTRG.64869"; transcript_id "MSTRG.64869.54"; exon_number "15";
chr15	StringTie	exon	70076096	70076158	1000	-	.	gene_id "MSTRG.64869"; transcript_id "MSTRG.64869.54"; exon_number "16";
chr15	StringTie	exon	70094532	70094576	1000	-	.	gene_id "MSTRG.64869"; transcript_id "MSTRG.64869.54"; exon_number "17";
chr15	StringTie	exon	70095578	70095641	1000	-	.	gene_id "MSTRG.64869"; transcript_id "MSTRG.64869.54"; exon_number "18";
chr15	StringTie	exon	70096161	70096261	1000	-	.	gene_id "MSTRG.64869"; transcript_id "MSTRG.64869.54"; exon_number "19";
chr15	StringTie	exon	70096775	70098149	1000	-	.	gene_id "MSTRG.64869"; transcript_id "MSTRG.64869.54"; exon_number "20";
chr15	StringTie	transcript	70047715	70070759	1000	-	.	gene_id "MSTRG.64869"; transcript_id "MSTRG.64869.55";
chr15	StringTie	exon	70047715	70051467	1000	-	.	gene_id "MSTRG.64869"; transcript_id "MSTRG.64869.55"; exon_number "1";
chr15	StringTie	exon	70052374	70052524	1000	-	.	gene_id "MSTRG.64869"; transcript_id "MSTRG.64869.55"; exon_number "2";
chr15	StringTie	exon	70053227	70053374	1000	-	.	gene_id "MSTRG.64869"; transcript_id "MSTRG.64869.55"; exon_number "3";
chr15	StringTie	exon	70054438	70054685	1000	-	.	gene_id "MSTRG.64869"; transcript_id "MSTRG.64869.55"; exon_number "4";
chr15	StringTie	exon	70055049	70055298	1000	-	.	gene_id "MSTRG.64869"; transcript_id "MSTRG.64869.55"; exon_number "5";
chr15	StringTie	exon	70056298	70056374	1000	-	.	gene_id "MSTRG.64869"; transcript_id "MSTRG.64869.55"; exon_number "6";
chr15	StringTie	exon	70057459	70057658	1000	-	.	gene_id "MSTRG.64869"; transcript_id "MSTRG.64869.55"; exon_number "7";
chr15	StringTie	exon	70058186	70058291	1000	-	.	gene_id "MSTRG.64869"; transcript_id "MSTRG.64869.55"; exon_number "8";
chr15	StringTie	exon	70058663	70058815	1000	-	.	gene_id "MSTRG.64869"; transcript_id "MSTRG.64869.55"; exon_number "9";
chr15	StringTie	exon	70059410	70059460	1000	-	.	gene_id "MSTRG.64869"; transcript_id "MSTRG.64869.55"; exon_number "10";
chr15	StringTie	exon	70060530	70060649	1000	-	.	gene_id "MSTRG.64869"; transcript_id "MSTRG.64869.55"; exon_number "11";
chr15	StringTie	exon	70064454	70064470	1000	-	.	gene_id "MSTRG.64869"; transcript_id "MSTRG.64869.55"; exon_number "12";
chr15	StringTie	exon	70066014	70066218	1000	-	.	gene_id "MSTRG.64869"; transcript_id "MSTRG.64869.55"; exon_number "13";
chr15	StringTie	exon	70069570	70070759	1000	-	.	gene_id "MSTRG.64869"; transcript_id "MSTRG.64869.55"; exon_number "14";
chr15	StringTie	transcript	70047719	70094847	1000	-	.	gene_id "MSTRG.64869"; transcript_id "MSTRG.64869.56";
chr15	StringTie	exon	70047719	70050204	1000	-	.	gene_id "MSTRG.64869"; transcript_id "MSTRG.64869.56"; exon_number "1";
chr15	StringTie	exon	70051391	70051467	1000	-	.	gene_id "MSTRG.64869"; transcript_id "MSTRG.64869.56"; exon_number "2";
chr15	StringTie	exon	70052374	70052524	1000	-	.	gene_id "MSTRG.64869"; transcript_id "MSTRG.64869.56"; exon_number "3";
chr15	StringTie	exon	70053227	70053374	1000	-	.	gene_id "MSTRG.64869"; transcript_id "MSTRG.64869.56"; exon_number "4";
chr15	StringTie	exon	70054438	70054685	1000	-	.	gene_id "MSTRG.64869"; transcript_id "MSTRG.64869.56"; exon_number "5";
chr15	StringTie	exon	70055049	70055298	1000	-	.	gene_id "MSTRG.64869"; transcript_id "MSTRG.64869.56"; exon_number "6";
chr15	StringTie	exon	70056298	70056374	1000	-	.	gene_id "MSTRG.64869"; transcript_id "MSTRG.64869.56"; exon_number "7";
chr15	StringTie	exon	70057474	70057658	1000	-	.	gene_id "MSTRG.64869"; transcript_id "MSTRG.64869.56"; exon_number "8";
chr15	StringTie	exon	70058159	70058291	1000	-	.	gene_id "MSTRG.64869"; transcript_id "MSTRG.64869.56"; exon_number "9";
chr15	StringTie	exon	70058663	70058815	1000	-	.	gene_id "MSTRG.64869"; transcript_id "MSTRG.64869.56"; exon_number "10";
chr15	StringTie	exon	70059410	70059460	1000	-	.	gene_id "MSTRG.64869"; transcript_id "MSTRG.64869.56"; exon_number "11";
chr15	StringTie	exon	70060530	70060649	1000	-	.	gene_id "MSTRG.64869"; transcript_id "MSTRG.64869.56"; exon_number "12";
chr15	StringTie	exon	70064454	70064470	1000	-	.	gene_id "MSTRG.64869"; transcript_id "MSTRG.64869.56"; exon_number "13";
chr15	StringTie	exon	70066014	70066218	1000	-	.	gene_id "MSTRG.64869"; transcript_id "MSTRG.64869.56"; exon_number "14";
chr15	StringTie	exon	70074503	70074607	1000	-	.	gene_id "MSTRG.64869"; transcript_id "MSTRG.64869.56"; exon_number "15";
chr15	StringTie	exon	70076096	70076158	1000	-	.	gene_id "MSTRG.64869"; transcript_id "MSTRG.64869.56"; exon_number "16";
chr15	StringTie	exon	70094532	70094576	1000	-	.	gene_id "MSTRG.64869"; transcript_id "MSTRG.64869.56"; exon_number "17";
chr15	StringTie	exon	70094726	70094847	1000	-	.	gene_id "MSTRG.64869"; transcript_id "MSTRG.64869.56"; exon_number "18";
chr15	StringTie	transcript	70047720	70097993	1000	-	.	gene_id "MSTRG.64869"; transcript_id "MSTRG.64869.57";
chr15	StringTie	exon	70047720	70050204	1000	-	.	gene_id "MSTRG.64869"; transcript_id "MSTRG.64869.57"; exon_number "1";
chr15	StringTie	exon	70052374	70052524	1000	-	.	gene_id "MSTRG.64869"; transcript_id "MSTRG.64869.57"; exon_number "2";
chr15	StringTie	exon	70053227	70053374	1000	-	.	gene_id "MSTRG.64869"; transcript_id "MSTRG.64869.57"; exon_number "3";
chr15	StringTie	exon	70054438	70054685	1000	-	.	gene_id "MSTRG.64869"; transcript_id "MSTRG.64869.57"; exon_number "4";
chr15	StringTie	exon	70055049	70055298	1000	-	.	gene_id "MSTRG.64869"; transcript_id "MSTRG.64869.57"; exon_number "5";
chr15	StringTie	exon	70056298	70056374	1000	-	.	gene_id "MSTRG.64869"; transcript_id "MSTRG.64869.57"; exon_number "6";
chr15	StringTie	exon	70057459	70057658	1000	-	.	gene_id "MSTRG.64869"; transcript_id "MSTRG.64869.57"; exon_number "7";
chr15	StringTie	exon	70058159	70058291	1000	-	.	gene_id "MSTRG.64869"; transcript_id "MSTRG.64869.57"; exon_number "8";
chr15	StringTie	exon	70058663	70058815	1000	-	.	gene_id "MSTRG.64869"; transcript_id "MSTRG.64869.57"; exon_number "9";
chr15	StringTie	exon	70059410	70059460	1000	-	.	gene_id "MSTRG.64869"; transcript_id "MSTRG.64869.57"; exon_number "10";
chr15	StringTie	exon	70060530	70060649	1000	-	.	gene_id "MSTRG.64869"; transcript_id "MSTRG.64869.57"; exon_number "11";
chr15	StringTie	exon	70064454	70064470	1000	-	.	gene_id "MSTRG.64869"; transcript_id "MSTRG.64869.57"; exon_number "12";
chr15	StringTie	exon	70066014	70066215	1000	-	.	gene_id "MSTRG.64869"; transcript_id "MSTRG.64869.57"; exon_number "13";
chr15	StringTie	exon	70074503	70074607	1000	-	.	gene_id "MSTRG.64869"; transcript_id "MSTRG.64869.57"; exon_number "14";
chr15	StringTie	exon	70076096	70076158	1000	-	.	gene_id "MSTRG.64869"; transcript_id "MSTRG.64869.57"; exon_number "15";
chr15	StringTie	exon	70094532	70094576	1000	-	.	gene_id "MSTRG.64869"; transcript_id "MSTRG.64869.57"; exon_number "16";
chr15	StringTie	exon	70095578	70095641	1000	-	.	gene_id "MSTRG.64869"; transcript_id "MSTRG.64869.57"; exon_number "17";
chr15	StringTie	exon	70096161	70096261	1000	-	.	gene_id "MSTRG.64869"; transcript_id "MSTRG.64869.57"; exon_number "18";
chr15	StringTie	exon	70096775	70097993	1000	-	.	gene_id "MSTRG.64869"; transcript_id "MSTRG.64869.57"; exon_number "19";
chr15	StringTie	transcript	70047722	70098134	1000	-	.	gene_id "MSTRG.64869"; transcript_id "MSTRG.64869.58";
chr15	StringTie	exon	70047722	70050204	1000	-	.	gene_id "MSTRG.64869"; transcript_id "MSTRG.64869.58"; exon_number "1";
chr15	StringTie	exon	70051391	70051467	1000	-	.	gene_id "MSTRG.64869"; transcript_id "MSTRG.64869.58"; exon_number "2";
chr15	StringTie	exon	70052374	70052524	1000	-	.	gene_id "MSTRG.64869"; transcript_id "MSTRG.64869.58"; exon_number "3";
chr15	StringTie	exon	70053227	70053374	1000	-	.	gene_id "MSTRG.64869"; transcript_id "MSTRG.64869.58"; exon_number "4";
chr15	StringTie	exon	70054438	70054685	1000	-	.	gene_id "MSTRG.64869"; transcript_id "MSTRG.64869.58"; exon_number "5";
chr15	StringTie	exon	70055049	70055298	1000	-	.	gene_id "MSTRG.64869"; transcript_id "MSTRG.64869.58"; exon_number "6";
chr15	StringTie	exon	70056298	70056374	1000	-	.	gene_id "MSTRG.64869"; transcript_id "MSTRG.64869.58"; exon_number "7";
chr15	StringTie	exon	70057459	70057658	1000	-	.	gene_id "MSTRG.64869"; transcript_id "MSTRG.64869.58"; exon_number "8";
chr15	StringTie	exon	70058159	70058291	1000	-	.	gene_id "MSTRG.64869"; transcript_id "MSTRG.64869.58"; exon_number "9";
chr15	StringTie	exon	70058663	70058815	1000	-	.	gene_id "MSTRG.64869"; transcript_id "MSTRG.64869.58"; exon_number "10";
chr15	StringTie	exon	70059410	70059460	1000	-	.	gene_id "MSTRG.64869"; transcript_id "MSTRG.64869.58"; exon_number "11";
chr15	StringTie	exon	70060530	70060649	1000	-	.	gene_id "MSTRG.64869"; transcript_id "MSTRG.64869.58"; exon_number "12";
chr15	StringTie	exon	70064454	70064470	1000	-	.	gene_id "MSTRG.64869"; transcript_id "MSTRG.64869.58"; exon_number "13";
chr15	StringTie	exon	70066014	70066218	1000	-	.	gene_id "MSTRG.64869"; transcript_id "MSTRG.64869.58"; exon_number "14";
chr15	StringTie	exon	70074533	70074607	1000	-	.	gene_id "MSTRG.64869"; transcript_id "MSTRG.64869.58"; exon_number "15";
chr15	StringTie	exon	70076096	70076158	1000	-	.	gene_id "MSTRG.64869"; transcript_id "MSTRG.64869.58"; exon_number "16";
chr15	StringTie	exon	70094532	70094576	1000	-	.	gene_id "MSTRG.64869"; transcript_id "MSTRG.64869.58"; exon_number "17";
chr15	StringTie	exon	70095578	70095641	1000	-	.	gene_id "MSTRG.64869"; transcript_id "MSTRG.64869.58"; exon_number "18";
chr15	StringTie	exon	70096161	70096261	1000	-	.	gene_id "MSTRG.64869"; transcript_id "MSTRG.64869.58"; exon_number "19";
chr15	StringTie	exon	70096775	70097299	1000	-	.	gene_id "MSTRG.64869"; transcript_id "MSTRG.64869.58"; exon_number "20";
chr15	StringTie	exon	70097511	70098134	1000	-	.	gene_id "MSTRG.64869"; transcript_id "MSTRG.64869.58"; exon_number "21";
chr15	StringTie	transcript	70047724	70098200	1000	-	.	gene_id "MSTRG.64869"; transcript_id "MSTRG.64869.59";
chr15	StringTie	exon	70047724	70050204	1000	-	.	gene_id "MSTRG.64869"; transcript_id "MSTRG.64869.59"; exon_number "1";
chr15	StringTie	exon	70051391	70051467	1000	-	.	gene_id "MSTRG.64869"; transcript_id "MSTRG.64869.59"; exon_number "2";
chr15	StringTie	exon	70052374	70052524	1000	-	.	gene_id "MSTRG.64869"; transcript_id "MSTRG.64869.59"; exon_number "3";
chr15	StringTie	exon	70053227	70053370	1000	-	.	gene_id "MSTRG.64869"; transcript_id "MSTRG.64869.59"; exon_number "4";
chr15	StringTie	exon	70054438	70054685	1000	-	.	gene_id "MSTRG.64869"; transcript_id "MSTRG.64869.59"; exon_number "5";
chr15	StringTie	exon	70055049	70055298	1000	-	.	gene_id "MSTRG.64869"; transcript_id "MSTRG.64869.59"; exon_number "6";
chr15	StringTie	exon	70056298	70056374	1000	-	.	gene_id "MSTRG.64869"; transcript_id "MSTRG.64869.59"; exon_number "7";
chr15	StringTie	exon	70057459	70057658	1000	-	.	gene_id "MSTRG.64869"; transcript_id "MSTRG.64869.59"; exon_number "8";
chr15	StringTie	exon	70058159	70058291	1000	-	.	gene_id "MSTRG.64869"; transcript_id "MSTRG.64869.59"; exon_number "9";
chr15	StringTie	exon	70058663	70058815	1000	-	.	gene_id "MSTRG.64869"; transcript_id "MSTRG.64869.59"; exon_number "10";
chr15	StringTie	exon	70059410	70059460	1000	-	.	gene_id "MSTRG.64869"; transcript_id "MSTRG.64869.59"; exon_number "11";
chr15	StringTie	exon	70060530	70060649	1000	-	.	gene_id "MSTRG.64869"; transcript_id "MSTRG.64869.59"; exon_number "12";
chr15	StringTie	exon	70064454	70064468	1000	-	.	gene_id "MSTRG.64869"; transcript_id "MSTRG.64869.59"; exon_number "13";
chr15	StringTie	exon	70066014	70066218	1000	-	.	gene_id "MSTRG.64869"; transcript_id "MSTRG.64869.59"; exon_number "14";
chr15	StringTie	exon	70074533	70074607	1000	-	.	gene_id "MSTRG.64869"; transcript_id "MSTRG.64869.59"; exon_number "15";
chr15	StringTie	exon	70076096	70076158	1000	-	.	gene_id "MSTRG.64869"; transcript_id "MSTRG.64869.59"; exon_number "16";
chr15	StringTie	exon	70094532	70094576	1000	-	.	gene_id "MSTRG.64869"; transcript_id "MSTRG.64869.59"; exon_number "17";
chr15	StringTie	exon	70095578	70095641	1000	-	.	gene_id "MSTRG.64869"; transcript_id "MSTRG.64869.59"; exon_number "18";
chr15	StringTie	exon	70096161	70096261	1000	-	.	gene_id "MSTRG.64869"; transcript_id "MSTRG.64869.59"; exon_number "19";
chr15	StringTie	exon	70096775	70098200	1000	-	.	gene_id "MSTRG.64869"; transcript_id "MSTRG.64869.59"; exon_number "20";
chr15	StringTie	transcript	70024384	70025336	1000	-	.	gene_id "MSTRG.64869"; transcript_id "MSTRG.64869.6";
chr15	StringTie	exon	70024384	70024500	1000	-	.	gene_id "MSTRG.64869"; transcript_id "MSTRG.64869.6"; exon_number "1";
chr15	StringTie	exon	70025142	70025336	1000	-	.	gene_id "MSTRG.64869"; transcript_id "MSTRG.64869.6"; exon_number "2";
chr15	StringTie	transcript	70047729	70094851	1000	-	.	gene_id "MSTRG.64869"; transcript_id "MSTRG.64869.60";
chr15	StringTie	exon	70047729	70050204	1000	-	.	gene_id "MSTRG.64869"; transcript_id "MSTRG.64869.60"; exon_number "1";
chr15	StringTie	exon	70051391	70051467	1000	-	.	gene_id "MSTRG.64869"; transcript_id "MSTRG.64869.60"; exon_number "2";
chr15	StringTie	exon	70052374	70052524	1000	-	.	gene_id "MSTRG.64869"; transcript_id "MSTRG.64869.60"; exon_number "3";
chr15	StringTie	exon	70053227	70053374	1000	-	.	gene_id "MSTRG.64869"; transcript_id "MSTRG.64869.60"; exon_number "4";
chr15	StringTie	exon	70054438	70054685	1000	-	.	gene_id "MSTRG.64869"; transcript_id "MSTRG.64869.60"; exon_number "5";
chr15	StringTie	exon	70055049	70055298	1000	-	.	gene_id "MSTRG.64869"; transcript_id "MSTRG.64869.60"; exon_number "6";
chr15	StringTie	exon	70056298	70056374	1000	-	.	gene_id "MSTRG.64869"; transcript_id "MSTRG.64869.60"; exon_number "7";
chr15	StringTie	exon	70057474	70057658	1000	-	.	gene_id "MSTRG.64869"; transcript_id "MSTRG.64869.60"; exon_number "8";
chr15	StringTie	exon	70058186	70058291	1000	-	.	gene_id "MSTRG.64869"; transcript_id "MSTRG.64869.60"; exon_number "9";
chr15	StringTie	exon	70058663	70058815	1000	-	.	gene_id "MSTRG.64869"; transcript_id "MSTRG.64869.60"; exon_number "10";
chr15	StringTie	exon	70059410	70059460	1000	-	.	gene_id "MSTRG.64869"; transcript_id "MSTRG.64869.60"; exon_number "11";
chr15	StringTie	exon	70060530	70060649	1000	-	.	gene_id "MSTRG.64869"; transcript_id "MSTRG.64869.60"; exon_number "12";
chr15	StringTie	exon	70064454	70064470	1000	-	.	gene_id "MSTRG.64869"; transcript_id "MSTRG.64869.60"; exon_number "13";
chr15	StringTie	exon	70066014	70066215	1000	-	.	gene_id "MSTRG.64869"; transcript_id "MSTRG.64869.60"; exon_number "14";
chr15	StringTie	exon	70074533	70074607	1000	-	.	gene_id "MSTRG.64869"; transcript_id "MSTRG.64869.60"; exon_number "15";
chr15	StringTie	exon	70076096	70076158	1000	-	.	gene_id "MSTRG.64869"; transcript_id "MSTRG.64869.60"; exon_number "16";
chr15	StringTie	exon	70094532	70094576	1000	-	.	gene_id "MSTRG.64869"; transcript_id "MSTRG.64869.60"; exon_number "17";
chr15	StringTie	exon	70094726	70094851	1000	-	.	gene_id "MSTRG.64869"; transcript_id "MSTRG.64869.60"; exon_number "18";
chr15	StringTie	transcript	70047745	70098212	1000	-	.	gene_id "MSTRG.64869"; transcript_id "MSTRG.64869.61";
chr15	StringTie	exon	70047745	70050204	1000	-	.	gene_id "MSTRG.64869"; transcript_id "MSTRG.64869.61"; exon_number "1";
chr15	StringTie	exon	70051391	70051467	1000	-	.	gene_id "MSTRG.64869"; transcript_id "MSTRG.64869.61"; exon_number "2";
chr15	StringTie	exon	70052374	70052524	1000	-	.	gene_id "MSTRG.64869"; transcript_id "MSTRG.64869.61"; exon_number "3";
chr15	StringTie	exon	70053227	70053374	1000	-	.	gene_id "MSTRG.64869"; transcript_id "MSTRG.64869.61"; exon_number "4";
chr15	StringTie	exon	70054438	70054685	1000	-	.	gene_id "MSTRG.64869"; transcript_id "MSTRG.64869.61"; exon_number "5";
chr15	StringTie	exon	70055049	70055298	1000	-	.	gene_id "MSTRG.64869"; transcript_id "MSTRG.64869.61"; exon_number "6";
chr15	StringTie	exon	70056298	70056374	1000	-	.	gene_id "MSTRG.64869"; transcript_id "MSTRG.64869.61"; exon_number "7";
chr15	StringTie	exon	70057459	70057658	1000	-	.	gene_id "MSTRG.64869"; transcript_id "MSTRG.64869.61"; exon_number "8";
chr15	StringTie	exon	70058186	70058291	1000	-	.	gene_id "MSTRG.64869"; transcript_id "MSTRG.64869.61"; exon_number "9";
chr15	StringTie	exon	70058663	70058815	1000	-	.	gene_id "MSTRG.64869"; transcript_id "MSTRG.64869.61"; exon_number "10";
chr15	StringTie	exon	70059410	70059460	1000	-	.	gene_id "MSTRG.64869"; transcript_id "MSTRG.64869.61"; exon_number "11";
chr15	StringTie	exon	70060530	70060649	1000	-	.	gene_id "MSTRG.64869"; transcript_id "MSTRG.64869.61"; exon_number "12";
chr15	StringTie	exon	70064454	70064470	1000	-	.	gene_id "MSTRG.64869"; transcript_id "MSTRG.64869.61"; exon_number "13";
chr15	StringTie	exon	70066014	70066215	1000	-	.	gene_id "MSTRG.64869"; transcript_id "MSTRG.64869.61"; exon_number "14";
chr15	StringTie	exon	70074503	70074607	1000	-	.	gene_id "MSTRG.64869"; transcript_id "MSTRG.64869.61"; exon_number "15";
chr15	StringTie	exon	70076096	70076158	1000	-	.	gene_id "MSTRG.64869"; transcript_id "MSTRG.64869.61"; exon_number "16";
chr15	StringTie	exon	70094532	70094576	1000	-	.	gene_id "MSTRG.64869"; transcript_id "MSTRG.64869.61"; exon_number "17";
chr15	StringTie	exon	70095578	70095641	1000	-	.	gene_id "MSTRG.64869"; transcript_id "MSTRG.64869.61"; exon_number "18";
chr15	StringTie	exon	70096161	70096261	1000	-	.	gene_id "MSTRG.64869"; transcript_id "MSTRG.64869.61"; exon_number "19";
chr15	StringTie	exon	70096775	70098212	1000	-	.	gene_id "MSTRG.64869"; transcript_id "MSTRG.64869.61"; exon_number "20";
chr15	StringTie	transcript	70047749	70098260	1000	-	.	gene_id "MSTRG.64869"; transcript_id "MSTRG.64869.62";
chr15	StringTie	exon	70047749	70050248	1000	-	.	gene_id "MSTRG.64869"; transcript_id "MSTRG.64869.62"; exon_number "1";
chr15	StringTie	exon	70051391	70051467	1000	-	.	gene_id "MSTRG.64869"; transcript_id "MSTRG.64869.62"; exon_number "2";
chr15	StringTie	exon	70052374	70052524	1000	-	.	gene_id "MSTRG.64869"; transcript_id "MSTRG.64869.62"; exon_number "3";
chr15	StringTie	exon	70053227	70053374	1000	-	.	gene_id "MSTRG.64869"; transcript_id "MSTRG.64869.62"; exon_number "4";
chr15	StringTie	exon	70054438	70054685	1000	-	.	gene_id "MSTRG.64869"; transcript_id "MSTRG.64869.62"; exon_number "5";
chr15	StringTie	exon	70055049	70055298	1000	-	.	gene_id "MSTRG.64869"; transcript_id "MSTRG.64869.62"; exon_number "6";
chr15	StringTie	exon	70056298	70056374	1000	-	.	gene_id "MSTRG.64869"; transcript_id "MSTRG.64869.62"; exon_number "7";
chr15	StringTie	exon	70057459	70057658	1000	-	.	gene_id "MSTRG.64869"; transcript_id "MSTRG.64869.62"; exon_number "8";
chr15	StringTie	exon	70058159	70058291	1000	-	.	gene_id "MSTRG.64869"; transcript_id "MSTRG.64869.62"; exon_number "9";
chr15	StringTie	exon	70058663	70058815	1000	-	.	gene_id "MSTRG.64869"; transcript_id "MSTRG.64869.62"; exon_number "10";
chr15	StringTie	exon	70059410	70059460	1000	-	.	gene_id "MSTRG.64869"; transcript_id "MSTRG.64869.62"; exon_number "11";
chr15	StringTie	exon	70060530	70060649	1000	-	.	gene_id "MSTRG.64869"; transcript_id "MSTRG.64869.62"; exon_number "12";
chr15	StringTie	exon	70064454	70064470	1000	-	.	gene_id "MSTRG.64869"; transcript_id "MSTRG.64869.62"; exon_number "13";
chr15	StringTie	exon	70066014	70066218	1000	-	.	gene_id "MSTRG.64869"; transcript_id "MSTRG.64869.62"; exon_number "14";
chr15	StringTie	exon	70074533	70074607	1000	-	.	gene_id "MSTRG.64869"; transcript_id "MSTRG.64869.62"; exon_number "15";
chr15	StringTie	exon	70076096	70076158	1000	-	.	gene_id "MSTRG.64869"; transcript_id "MSTRG.64869.62"; exon_number "16";
chr15	StringTie	exon	70094532	70094576	1000	-	.	gene_id "MSTRG.64869"; transcript_id "MSTRG.64869.62"; exon_number "17";
chr15	StringTie	exon	70095578	70095641	1000	-	.	gene_id "MSTRG.64869"; transcript_id "MSTRG.64869.62"; exon_number "18";
chr15	StringTie	exon	70096161	70096261	1000	-	.	gene_id "MSTRG.64869"; transcript_id "MSTRG.64869.62"; exon_number "19";
chr15	StringTie	exon	70096775	70098260	1000	-	.	gene_id "MSTRG.64869"; transcript_id "MSTRG.64869.62"; exon_number "20";
chr15	StringTie	transcript	70047751	70094990	1000	-	.	gene_id "MSTRG.64869"; transcript_id "MSTRG.64869.63";
chr15	StringTie	exon	70047751	70050204	1000	-	.	gene_id "MSTRG.64869"; transcript_id "MSTRG.64869.63"; exon_number "1";
chr15	StringTie	exon	70051391	70051467	1000	-	.	gene_id "MSTRG.64869"; transcript_id "MSTRG.64869.63"; exon_number "2";
chr15	StringTie	exon	70052374	70052524	1000	-	.	gene_id "MSTRG.64869"; transcript_id "MSTRG.64869.63"; exon_number "3";
chr15	StringTie	exon	70053227	70053374	1000	-	.	gene_id "MSTRG.64869"; transcript_id "MSTRG.64869.63"; exon_number "4";
chr15	StringTie	exon	70054438	70054685	1000	-	.	gene_id "MSTRG.64869"; transcript_id "MSTRG.64869.63"; exon_number "5";
chr15	StringTie	exon	70055049	70055298	1000	-	.	gene_id "MSTRG.64869"; transcript_id "MSTRG.64869.63"; exon_number "6";
chr15	StringTie	exon	70056298	70056374	1000	-	.	gene_id "MSTRG.64869"; transcript_id "MSTRG.64869.63"; exon_number "7";
chr15	StringTie	exon	70057459	70057658	1000	-	.	gene_id "MSTRG.64869"; transcript_id "MSTRG.64869.63"; exon_number "8";
chr15	StringTie	exon	70058186	70058291	1000	-	.	gene_id "MSTRG.64869"; transcript_id "MSTRG.64869.63"; exon_number "9";
chr15	StringTie	exon	70058663	70058815	1000	-	.	gene_id "MSTRG.64869"; transcript_id "MSTRG.64869.63"; exon_number "10";
chr15	StringTie	exon	70059410	70059460	1000	-	.	gene_id "MSTRG.64869"; transcript_id "MSTRG.64869.63"; exon_number "11";
chr15	StringTie	exon	70060530	70060649	1000	-	.	gene_id "MSTRG.64869"; transcript_id "MSTRG.64869.63"; exon_number "12";
chr15	StringTie	exon	70064454	70064470	1000	-	.	gene_id "MSTRG.64869"; transcript_id "MSTRG.64869.63"; exon_number "13";
chr15	StringTie	exon	70066014	70066215	1000	-	.	gene_id "MSTRG.64869"; transcript_id "MSTRG.64869.63"; exon_number "14";
chr15	StringTie	exon	70074503	70074607	1000	-	.	gene_id "MSTRG.64869"; transcript_id "MSTRG.64869.63"; exon_number "15";
chr15	StringTie	exon	70076096	70076158	1000	-	.	gene_id "MSTRG.64869"; transcript_id "MSTRG.64869.63"; exon_number "16";
chr15	StringTie	exon	70094532	70094576	1000	-	.	gene_id "MSTRG.64869"; transcript_id "MSTRG.64869.63"; exon_number "17";
chr15	StringTie	exon	70094726	70094990	1000	-	.	gene_id "MSTRG.64869"; transcript_id "MSTRG.64869.63"; exon_number "18";
chr15	StringTie	transcript	70047752	70098021	1000	-	.	gene_id "MSTRG.64869"; transcript_id "MSTRG.64869.64";
chr15	StringTie	exon	70047752	70050204	1000	-	.	gene_id "MSTRG.64869"; transcript_id "MSTRG.64869.64"; exon_number "1";
chr15	StringTie	exon	70051391	70051467	1000	-	.	gene_id "MSTRG.64869"; transcript_id "MSTRG.64869.64"; exon_number "2";
chr15	StringTie	exon	70052374	70052524	1000	-	.	gene_id "MSTRG.64869"; transcript_id "MSTRG.64869.64"; exon_number "3";
chr15	StringTie	exon	70053227	70053370	1000	-	.	gene_id "MSTRG.64869"; transcript_id "MSTRG.64869.64"; exon_number "4";
chr15	StringTie	exon	70054438	70054685	1000	-	.	gene_id "MSTRG.64869"; transcript_id "MSTRG.64869.64"; exon_number "5";
chr15	StringTie	exon	70055049	70055298	1000	-	.	gene_id "MSTRG.64869"; transcript_id "MSTRG.64869.64"; exon_number "6";
chr15	StringTie	exon	70056298	70056374	1000	-	.	gene_id "MSTRG.64869"; transcript_id "MSTRG.64869.64"; exon_number "7";
chr15	StringTie	exon	70057459	70057658	1000	-	.	gene_id "MSTRG.64869"; transcript_id "MSTRG.64869.64"; exon_number "8";
chr15	StringTie	exon	70058159	70058291	1000	-	.	gene_id "MSTRG.64869"; transcript_id "MSTRG.64869.64"; exon_number "9";
chr15	StringTie	exon	70058663	70058815	1000	-	.	gene_id "MSTRG.64869"; transcript_id "MSTRG.64869.64"; exon_number "10";
chr15	StringTie	exon	70059410	70059460	1000	-	.	gene_id "MSTRG.64869"; transcript_id "MSTRG.64869.64"; exon_number "11";
chr15	StringTie	exon	70060530	70060649	1000	-	.	gene_id "MSTRG.64869"; transcript_id "MSTRG.64869.64"; exon_number "12";
chr15	StringTie	exon	70064454	70064470	1000	-	.	gene_id "MSTRG.64869"; transcript_id "MSTRG.64869.64"; exon_number "13";
chr15	StringTie	exon	70066014	70066218	1000	-	.	gene_id "MSTRG.64869"; transcript_id "MSTRG.64869.64"; exon_number "14";
chr15	StringTie	exon	70074503	70074607	1000	-	.	gene_id "MSTRG.64869"; transcript_id "MSTRG.64869.64"; exon_number "15";
chr15	StringTie	exon	70076096	70076158	1000	-	.	gene_id "MSTRG.64869"; transcript_id "MSTRG.64869.64"; exon_number "16";
chr15	StringTie	exon	70094532	70094576	1000	-	.	gene_id "MSTRG.64869"; transcript_id "MSTRG.64869.64"; exon_number "17";
chr15	StringTie	exon	70095578	70095641	1000	-	.	gene_id "MSTRG.64869"; transcript_id "MSTRG.64869.64"; exon_number "18";
chr15	StringTie	exon	70096161	70096261	1000	-	.	gene_id "MSTRG.64869"; transcript_id "MSTRG.64869.64"; exon_number "19";
chr15	StringTie	exon	70096775	70098021	1000	-	.	gene_id "MSTRG.64869"; transcript_id "MSTRG.64869.64"; exon_number "20";
chr15	StringTie	transcript	70047752	70098042	1000	-	.	gene_id "MSTRG.64869"; transcript_id "MSTRG.64869.65";
chr15	StringTie	exon	70047752	70050204	1000	-	.	gene_id "MSTRG.64869"; transcript_id "MSTRG.64869.65"; exon_number "1";
chr15	StringTie	exon	70051391	70051467	1000	-	.	gene_id "MSTRG.64869"; transcript_id "MSTRG.64869.65"; exon_number "2";
chr15	StringTie	exon	70052374	70052524	1000	-	.	gene_id "MSTRG.64869"; transcript_id "MSTRG.64869.65"; exon_number "3";
chr15	StringTie	exon	70053227	70053374	1000	-	.	gene_id "MSTRG.64869"; transcript_id "MSTRG.64869.65"; exon_number "4";
chr15	StringTie	exon	70054438	70054685	1000	-	.	gene_id "MSTRG.64869"; transcript_id "MSTRG.64869.65"; exon_number "5";
chr15	StringTie	exon	70055049	70055298	1000	-	.	gene_id "MSTRG.64869"; transcript_id "MSTRG.64869.65"; exon_number "6";
chr15	StringTie	exon	70056298	70056374	1000	-	.	gene_id "MSTRG.64869"; transcript_id "MSTRG.64869.65"; exon_number "7";
chr15	StringTie	exon	70057459	70057658	1000	-	.	gene_id "MSTRG.64869"; transcript_id "MSTRG.64869.65"; exon_number "8";
chr15	StringTie	exon	70058159	70058291	1000	-	.	gene_id "MSTRG.64869"; transcript_id "MSTRG.64869.65"; exon_number "9";
chr15	StringTie	exon	70058663	70058815	1000	-	.	gene_id "MSTRG.64869"; transcript_id "MSTRG.64869.65"; exon_number "10";
chr15	StringTie	exon	70059410	70059460	1000	-	.	gene_id "MSTRG.64869"; transcript_id "MSTRG.64869.65"; exon_number "11";
chr15	StringTie	exon	70060530	70060649	1000	-	.	gene_id "MSTRG.64869"; transcript_id "MSTRG.64869.65"; exon_number "12";
chr15	StringTie	exon	70064454	70064468	1000	-	.	gene_id "MSTRG.64869"; transcript_id "MSTRG.64869.65"; exon_number "13";
chr15	StringTie	exon	70066014	70066218	1000	-	.	gene_id "MSTRG.64869"; transcript_id "MSTRG.64869.65"; exon_number "14";
chr15	StringTie	exon	70074503	70074607	1000	-	.	gene_id "MSTRG.64869"; transcript_id "MSTRG.64869.65"; exon_number "15";
chr15	StringTie	exon	70076096	70076158	1000	-	.	gene_id "MSTRG.64869"; transcript_id "MSTRG.64869.65"; exon_number "16";
chr15	StringTie	exon	70094532	70094576	1000	-	.	gene_id "MSTRG.64869"; transcript_id "MSTRG.64869.65"; exon_number "17";
chr15	StringTie	exon	70095578	70095641	1000	-	.	gene_id "MSTRG.64869"; transcript_id "MSTRG.64869.65"; exon_number "18";
chr15	StringTie	exon	70096161	70096261	1000	-	.	gene_id "MSTRG.64869"; transcript_id "MSTRG.64869.65"; exon_number "19";
chr15	StringTie	exon	70096775	70098042	1000	-	.	gene_id "MSTRG.64869"; transcript_id "MSTRG.64869.65"; exon_number "20";
chr15	StringTie	transcript	70047758	70074595	1000	-	.	gene_id "MSTRG.64869"; transcript_id "MSTRG.64869.66";
chr15	StringTie	exon	70047758	70051467	1000	-	.	gene_id "MSTRG.64869"; transcript_id "MSTRG.64869.66"; exon_number "1";
chr15	StringTie	exon	70052374	70053374	1000	-	.	gene_id "MSTRG.64869"; transcript_id "MSTRG.64869.66"; exon_number "2";
chr15	StringTie	exon	70054438	70054685	1000	-	.	gene_id "MSTRG.64869"; transcript_id "MSTRG.64869.66"; exon_number "3";
chr15	StringTie	exon	70055049	70055298	1000	-	.	gene_id "MSTRG.64869"; transcript_id "MSTRG.64869.66"; exon_number "4";
chr15	StringTie	exon	70056298	70056374	1000	-	.	gene_id "MSTRG.64869"; transcript_id "MSTRG.64869.66"; exon_number "5";
chr15	StringTie	exon	70057459	70057658	1000	-	.	gene_id "MSTRG.64869"; transcript_id "MSTRG.64869.66"; exon_number "6";
chr15	StringTie	exon	70058159	70058291	1000	-	.	gene_id "MSTRG.64869"; transcript_id "MSTRG.64869.66"; exon_number "7";
chr15	StringTie	exon	70058663	70058815	1000	-	.	gene_id "MSTRG.64869"; transcript_id "MSTRG.64869.66"; exon_number "8";
chr15	StringTie	exon	70059410	70059460	1000	-	.	gene_id "MSTRG.64869"; transcript_id "MSTRG.64869.66"; exon_number "9";
chr15	StringTie	exon	70060530	70060649	1000	-	.	gene_id "MSTRG.64869"; transcript_id "MSTRG.64869.66"; exon_number "10";
chr15	StringTie	exon	70064454	70064470	1000	-	.	gene_id "MSTRG.64869"; transcript_id "MSTRG.64869.66"; exon_number "11";
chr15	StringTie	exon	70066014	70066215	1000	-	.	gene_id "MSTRG.64869"; transcript_id "MSTRG.64869.66"; exon_number "12";
chr15	StringTie	exon	70066618	70066939	1000	-	.	gene_id "MSTRG.64869"; transcript_id "MSTRG.64869.66"; exon_number "13";
chr15	StringTie	exon	70074533	70074595	1000	-	.	gene_id "MSTRG.64869"; transcript_id "MSTRG.64869.66"; exon_number "14";
chr15	StringTie	transcript	70047762	70098112	1000	-	.	gene_id "MSTRG.64869"; transcript_id "MSTRG.64869.67";
chr15	StringTie	exon	70047762	70050204	1000	-	.	gene_id "MSTRG.64869"; transcript_id "MSTRG.64869.67"; exon_number "1";
chr15	StringTie	exon	70051391	70051467	1000	-	.	gene_id "MSTRG.64869"; transcript_id "MSTRG.64869.67"; exon_number "2";
chr15	StringTie	exon	70052374	70052524	1000	-	.	gene_id "MSTRG.64869"; transcript_id "MSTRG.64869.67"; exon_number "3";
chr15	StringTie	exon	70053227	70053374	1000	-	.	gene_id "MSTRG.64869"; transcript_id "MSTRG.64869.67"; exon_number "4";
chr15	StringTie	exon	70054438	70054680	1000	-	.	gene_id "MSTRG.64869"; transcript_id "MSTRG.64869.67"; exon_number "5";
chr15	StringTie	exon	70055049	70055298	1000	-	.	gene_id "MSTRG.64869"; transcript_id "MSTRG.64869.67"; exon_number "6";
chr15	StringTie	exon	70056298	70056374	1000	-	.	gene_id "MSTRG.64869"; transcript_id "MSTRG.64869.67"; exon_number "7";
chr15	StringTie	exon	70057474	70057658	1000	-	.	gene_id "MSTRG.64869"; transcript_id "MSTRG.64869.67"; exon_number "8";
chr15	StringTie	exon	70058159	70058291	1000	-	.	gene_id "MSTRG.64869"; transcript_id "MSTRG.64869.67"; exon_number "9";
chr15	StringTie	exon	70058663	70058815	1000	-	.	gene_id "MSTRG.64869"; transcript_id "MSTRG.64869.67"; exon_number "10";
chr15	StringTie	exon	70059410	70059460	1000	-	.	gene_id "MSTRG.64869"; transcript_id "MSTRG.64869.67"; exon_number "11";
chr15	StringTie	exon	70060530	70060649	1000	-	.	gene_id "MSTRG.64869"; transcript_id "MSTRG.64869.67"; exon_number "12";
chr15	StringTie	exon	70064454	70064470	1000	-	.	gene_id "MSTRG.64869"; transcript_id "MSTRG.64869.67"; exon_number "13";
chr15	StringTie	exon	70066014	70066215	1000	-	.	gene_id "MSTRG.64869"; transcript_id "MSTRG.64869.67"; exon_number "14";
chr15	StringTie	exon	70074503	70074607	1000	-	.	gene_id "MSTRG.64869"; transcript_id "MSTRG.64869.67"; exon_number "15";
chr15	StringTie	exon	70076096	70076158	1000	-	.	gene_id "MSTRG.64869"; transcript_id "MSTRG.64869.67"; exon_number "16";
chr15	StringTie	exon	70094532	70094576	1000	-	.	gene_id "MSTRG.64869"; transcript_id "MSTRG.64869.67"; exon_number "17";
chr15	StringTie	exon	70095578	70095641	1000	-	.	gene_id "MSTRG.64869"; transcript_id "MSTRG.64869.67"; exon_number "18";
chr15	StringTie	exon	70096161	70096261	1000	-	.	gene_id "MSTRG.64869"; transcript_id "MSTRG.64869.67"; exon_number "19";
chr15	StringTie	exon	70096775	70098112	1000	-	.	gene_id "MSTRG.64869"; transcript_id "MSTRG.64869.67"; exon_number "20";
chr15	StringTie	transcript	70047767	70055298	1000	-	.	gene_id "MSTRG.64869"; transcript_id "MSTRG.64869.68";
chr15	StringTie	exon	70047767	70050204	1000	-	.	gene_id "MSTRG.64869"; transcript_id "MSTRG.64869.68"; exon_number "1";
chr15	StringTie	exon	70051391	70051467	1000	-	.	gene_id "MSTRG.64869"; transcript_id "MSTRG.64869.68"; exon_number "2";
chr15	StringTie	exon	70052374	70052524	1000	-	.	gene_id "MSTRG.64869"; transcript_id "MSTRG.64869.68"; exon_number "3";
chr15	StringTie	exon	70053225	70053374	1000	-	.	gene_id "MSTRG.64869"; transcript_id "MSTRG.64869.68"; exon_number "4";
chr15	StringTie	exon	70054438	70054685	1000	-	.	gene_id "MSTRG.64869"; transcript_id "MSTRG.64869.68"; exon_number "5";
chr15	StringTie	exon	70055049	70055298	1000	-	.	gene_id "MSTRG.64869"; transcript_id "MSTRG.64869.68"; exon_number "6";
chr15	StringTie	transcript	70047772	70098043	1000	-	.	gene_id "MSTRG.64869"; transcript_id "MSTRG.64869.69";
chr15	StringTie	exon	70047772	70050204	1000	-	.	gene_id "MSTRG.64869"; transcript_id "MSTRG.64869.69"; exon_number "1";
chr15	StringTie	exon	70051391	70051467	1000	-	.	gene_id "MSTRG.64869"; transcript_id "MSTRG.64869.69"; exon_number "2";
chr15	StringTie	exon	70052374	70052524	1000	-	.	gene_id "MSTRG.64869"; transcript_id "MSTRG.64869.69"; exon_number "3";
chr15	StringTie	exon	70053227	70053374	1000	-	.	gene_id "MSTRG.64869"; transcript_id "MSTRG.64869.69"; exon_number "4";
chr15	StringTie	exon	70054438	70054685	1000	-	.	gene_id "MSTRG.64869"; transcript_id "MSTRG.64869.69"; exon_number "5";
chr15	StringTie	exon	70055049	70055298	1000	-	.	gene_id "MSTRG.64869"; transcript_id "MSTRG.64869.69"; exon_number "6";
chr15	StringTie	exon	70056298	70056374	1000	-	.	gene_id "MSTRG.64869"; transcript_id "MSTRG.64869.69"; exon_number "7";
chr15	StringTie	exon	70057474	70057658	1000	-	.	gene_id "MSTRG.64869"; transcript_id "MSTRG.64869.69"; exon_number "8";
chr15	StringTie	exon	70058159	70058291	1000	-	.	gene_id "MSTRG.64869"; transcript_id "MSTRG.64869.69"; exon_number "9";
chr15	StringTie	exon	70058663	70058815	1000	-	.	gene_id "MSTRG.64869"; transcript_id "MSTRG.64869.69"; exon_number "10";
chr15	StringTie	exon	70059410	70059460	1000	-	.	gene_id "MSTRG.64869"; transcript_id "MSTRG.64869.69"; exon_number "11";
chr15	StringTie	exon	70060530	70060649	1000	-	.	gene_id "MSTRG.64869"; transcript_id "MSTRG.64869.69"; exon_number "12";
chr15	StringTie	exon	70064454	70064470	1000	-	.	gene_id "MSTRG.64869"; transcript_id "MSTRG.64869.69"; exon_number "13";
chr15	StringTie	exon	70066014	70066215	1000	-	.	gene_id "MSTRG.64869"; transcript_id "MSTRG.64869.69"; exon_number "14";
chr15	StringTie	exon	70074503	70074607	1000	-	.	gene_id "MSTRG.64869"; transcript_id "MSTRG.64869.69"; exon_number "15";
chr15	StringTie	exon	70076096	70076158	1000	-	.	gene_id "MSTRG.64869"; transcript_id "MSTRG.64869.69"; exon_number "16";
chr15	StringTie	exon	70094532	70094576	1000	-	.	gene_id "MSTRG.64869"; transcript_id "MSTRG.64869.69"; exon_number "17";
chr15	StringTie	exon	70095578	70095641	1000	-	.	gene_id "MSTRG.64869"; transcript_id "MSTRG.64869.69"; exon_number "18";
chr15	StringTie	exon	70096161	70096261	1000	-	.	gene_id "MSTRG.64869"; transcript_id "MSTRG.64869.69"; exon_number "19";
chr15	StringTie	exon	70096775	70098043	1000	-	.	gene_id "MSTRG.64869"; transcript_id "MSTRG.64869.69"; exon_number "20";
chr15	StringTie	transcript	70024394	70098245	1000	-	.	gene_id "MSTRG.64869"; transcript_id "MSTRG.64869.7";
chr15	StringTie	exon	70024394	70024500	1000	-	.	gene_id "MSTRG.64869"; transcript_id "MSTRG.64869.7"; exon_number "1";
chr15	StringTie	exon	70051391	70051467	1000	-	.	gene_id "MSTRG.64869"; transcript_id "MSTRG.64869.7"; exon_number "2";
chr15	StringTie	exon	70052374	70052524	1000	-	.	gene_id "MSTRG.64869"; transcript_id "MSTRG.64869.7"; exon_number "3";
chr15	StringTie	exon	70053227	70053374	1000	-	.	gene_id "MSTRG.64869"; transcript_id "MSTRG.64869.7"; exon_number "4";
chr15	StringTie	exon	70054438	70054685	1000	-	.	gene_id "MSTRG.64869"; transcript_id "MSTRG.64869.7"; exon_number "5";
chr15	StringTie	exon	70055049	70055298	1000	-	.	gene_id "MSTRG.64869"; transcript_id "MSTRG.64869.7"; exon_number "6";
chr15	StringTie	exon	70056298	70056374	1000	-	.	gene_id "MSTRG.64869"; transcript_id "MSTRG.64869.7"; exon_number "7";
chr15	StringTie	exon	70057459	70057658	1000	-	.	gene_id "MSTRG.64869"; transcript_id "MSTRG.64869.7"; exon_number "8";
chr15	StringTie	exon	70058150	70058291	1000	-	.	gene_id "MSTRG.64869"; transcript_id "MSTRG.64869.7"; exon_number "9";
chr15	StringTie	exon	70058663	70058815	1000	-	.	gene_id "MSTRG.64869"; transcript_id "MSTRG.64869.7"; exon_number "10";
chr15	StringTie	exon	70059410	70059460	1000	-	.	gene_id "MSTRG.64869"; transcript_id "MSTRG.64869.7"; exon_number "11";
chr15	StringTie	exon	70060530	70060649	1000	-	.	gene_id "MSTRG.64869"; transcript_id "MSTRG.64869.7"; exon_number "12";
chr15	StringTie	exon	70064454	70064470	1000	-	.	gene_id "MSTRG.64869"; transcript_id "MSTRG.64869.7"; exon_number "13";
chr15	StringTie	exon	70066014	70066218	1000	-	.	gene_id "MSTRG.64869"; transcript_id "MSTRG.64869.7"; exon_number "14";
chr15	StringTie	exon	70074533	70074607	1000	-	.	gene_id "MSTRG.64869"; transcript_id "MSTRG.64869.7"; exon_number "15";
chr15	StringTie	exon	70076096	70076158	1000	-	.	gene_id "MSTRG.64869"; transcript_id "MSTRG.64869.7"; exon_number "16";
chr15	StringTie	exon	70094532	70094576	1000	-	.	gene_id "MSTRG.64869"; transcript_id "MSTRG.64869.7"; exon_number "17";
chr15	StringTie	exon	70095578	70095641	1000	-	.	gene_id "MSTRG.64869"; transcript_id "MSTRG.64869.7"; exon_number "18";
chr15	StringTie	exon	70096161	70096261	1000	-	.	gene_id "MSTRG.64869"; transcript_id "MSTRG.64869.7"; exon_number "19";
chr15	StringTie	exon	70096775	70098245	1000	-	.	gene_id "MSTRG.64869"; transcript_id "MSTRG.64869.7"; exon_number "20";
chr15	StringTie	transcript	70047776	70097973	1000	-	.	gene_id "MSTRG.64869"; transcript_id "MSTRG.64869.70";
chr15	StringTie	exon	70047776	70050140	1000	-	.	gene_id "MSTRG.64869"; transcript_id "MSTRG.64869.70"; exon_number "1";
chr15	StringTie	exon	70051391	70051467	1000	-	.	gene_id "MSTRG.64869"; transcript_id "MSTRG.64869.70"; exon_number "2";
chr15	StringTie	exon	70052374	70052524	1000	-	.	gene_id "MSTRG.64869"; transcript_id "MSTRG.64869.70"; exon_number "3";
chr15	StringTie	exon	70053227	70053374	1000	-	.	gene_id "MSTRG.64869"; transcript_id "MSTRG.64869.70"; exon_number "4";
chr15	StringTie	exon	70054438	70054685	1000	-	.	gene_id "MSTRG.64869"; transcript_id "MSTRG.64869.70"; exon_number "5";
chr15	StringTie	exon	70055049	70055298	1000	-	.	gene_id "MSTRG.64869"; transcript_id "MSTRG.64869.70"; exon_number "6";
chr15	StringTie	exon	70056298	70056374	1000	-	.	gene_id "MSTRG.64869"; transcript_id "MSTRG.64869.70"; exon_number "7";
chr15	StringTie	exon	70057459	70057658	1000	-	.	gene_id "MSTRG.64869"; transcript_id "MSTRG.64869.70"; exon_number "8";
chr15	StringTie	exon	70058159	70058291	1000	-	.	gene_id "MSTRG.64869"; transcript_id "MSTRG.64869.70"; exon_number "9";
chr15	StringTie	exon	70058663	70058815	1000	-	.	gene_id "MSTRG.64869"; transcript_id "MSTRG.64869.70"; exon_number "10";
chr15	StringTie	exon	70059410	70059460	1000	-	.	gene_id "MSTRG.64869"; transcript_id "MSTRG.64869.70"; exon_number "11";
chr15	StringTie	exon	70060530	70060649	1000	-	.	gene_id "MSTRG.64869"; transcript_id "MSTRG.64869.70"; exon_number "12";
chr15	StringTie	exon	70064454	70064470	1000	-	.	gene_id "MSTRG.64869"; transcript_id "MSTRG.64869.70"; exon_number "13";
chr15	StringTie	exon	70066014	70066218	1000	-	.	gene_id "MSTRG.64869"; transcript_id "MSTRG.64869.70"; exon_number "14";
chr15	StringTie	exon	70074533	70074607	1000	-	.	gene_id "MSTRG.64869"; transcript_id "MSTRG.64869.70"; exon_number "15";
chr15	StringTie	exon	70076096	70076158	1000	-	.	gene_id "MSTRG.64869"; transcript_id "MSTRG.64869.70"; exon_number "16";
chr15	StringTie	exon	70094532	70094576	1000	-	.	gene_id "MSTRG.64869"; transcript_id "MSTRG.64869.70"; exon_number "17";
chr15	StringTie	exon	70095578	70095641	1000	-	.	gene_id "MSTRG.64869"; transcript_id "MSTRG.64869.70"; exon_number "18";
chr15	StringTie	exon	70096161	70096261	1000	-	.	gene_id "MSTRG.64869"; transcript_id "MSTRG.64869.70"; exon_number "19";
chr15	StringTie	exon	70096775	70097973	1000	-	.	gene_id "MSTRG.64869"; transcript_id "MSTRG.64869.70"; exon_number "20";
chr15	StringTie	transcript	70047777	70055298	1000	-	.	gene_id "MSTRG.64869"; transcript_id "MSTRG.64869.71";
chr15	StringTie	exon	70047777	70050204	1000	-	.	gene_id "MSTRG.64869"; transcript_id "MSTRG.64869.71"; exon_number "1";
chr15	StringTie	exon	70051391	70051467	1000	-	.	gene_id "MSTRG.64869"; transcript_id "MSTRG.64869.71"; exon_number "2";
chr15	StringTie	exon	70052374	70052524	1000	-	.	gene_id "MSTRG.64869"; transcript_id "MSTRG.64869.71"; exon_number "3";
chr15	StringTie	exon	70053227	70053374	1000	-	.	gene_id "MSTRG.64869"; transcript_id "MSTRG.64869.71"; exon_number "4";
chr15	StringTie	exon	70054438	70054685	1000	-	.	gene_id "MSTRG.64869"; transcript_id "MSTRG.64869.71"; exon_number "5";
chr15	StringTie	exon	70054932	70055298	1000	-	.	gene_id "MSTRG.64869"; transcript_id "MSTRG.64869.71"; exon_number "6";
chr15	StringTie	transcript	70047777	70094933	1000	-	.	gene_id "MSTRG.64869"; transcript_id "MSTRG.64869.72";
chr15	StringTie	exon	70047777	70050204	1000	-	.	gene_id "MSTRG.64869"; transcript_id "MSTRG.64869.72"; exon_number "1";
chr15	StringTie	exon	70051391	70051467	1000	-	.	gene_id "MSTRG.64869"; transcript_id "MSTRG.64869.72"; exon_number "2";
chr15	StringTie	exon	70052374	70052524	1000	-	.	gene_id "MSTRG.64869"; transcript_id "MSTRG.64869.72"; exon_number "3";
chr15	StringTie	exon	70053227	70053374	1000	-	.	gene_id "MSTRG.64869"; transcript_id "MSTRG.64869.72"; exon_number "4";
chr15	StringTie	exon	70054438	70054685	1000	-	.	gene_id "MSTRG.64869"; transcript_id "MSTRG.64869.72"; exon_number "5";
chr15	StringTie	exon	70055049	70055298	1000	-	.	gene_id "MSTRG.64869"; transcript_id "MSTRG.64869.72"; exon_number "6";
chr15	StringTie	exon	70056298	70056374	1000	-	.	gene_id "MSTRG.64869"; transcript_id "MSTRG.64869.72"; exon_number "7";
chr15	StringTie	exon	70057474	70057658	1000	-	.	gene_id "MSTRG.64869"; transcript_id "MSTRG.64869.72"; exon_number "8";
chr15	StringTie	exon	70058159	70058291	1000	-	.	gene_id "MSTRG.64869"; transcript_id "MSTRG.64869.72"; exon_number "9";
chr15	StringTie	exon	70058663	70058815	1000	-	.	gene_id "MSTRG.64869"; transcript_id "MSTRG.64869.72"; exon_number "10";
chr15	StringTie	exon	70059410	70059460	1000	-	.	gene_id "MSTRG.64869"; transcript_id "MSTRG.64869.72"; exon_number "11";
chr15	StringTie	exon	70060530	70060649	1000	-	.	gene_id "MSTRG.64869"; transcript_id "MSTRG.64869.72"; exon_number "12";
chr15	StringTie	exon	70064454	70064470	1000	-	.	gene_id "MSTRG.64869"; transcript_id "MSTRG.64869.72"; exon_number "13";
chr15	StringTie	exon	70066014	70066215	1000	-	.	gene_id "MSTRG.64869"; transcript_id "MSTRG.64869.72"; exon_number "14";
chr15	StringTie	exon	70074533	70074607	1000	-	.	gene_id "MSTRG.64869"; transcript_id "MSTRG.64869.72"; exon_number "15";
chr15	StringTie	exon	70076096	70076158	1000	-	.	gene_id "MSTRG.64869"; transcript_id "MSTRG.64869.72"; exon_number "16";
chr15	StringTie	exon	70094532	70094576	1000	-	.	gene_id "MSTRG.64869"; transcript_id "MSTRG.64869.72"; exon_number "17";
chr15	StringTie	exon	70094726	70094933	1000	-	.	gene_id "MSTRG.64869"; transcript_id "MSTRG.64869.72"; exon_number "18";
chr15	StringTie	transcript	70047782	70096720	1000	-	.	gene_id "MSTRG.64869"; transcript_id "MSTRG.64869.73";
chr15	StringTie	exon	70047782	70051467	1000	-	.	gene_id "MSTRG.64869"; transcript_id "MSTRG.64869.73"; exon_number "1";
chr15	StringTie	exon	70052374	70052524	1000	-	.	gene_id "MSTRG.64869"; transcript_id "MSTRG.64869.73"; exon_number "2";
chr15	StringTie	exon	70053227	70053374	1000	-	.	gene_id "MSTRG.64869"; transcript_id "MSTRG.64869.73"; exon_number "3";
chr15	StringTie	exon	70054438	70054685	1000	-	.	gene_id "MSTRG.64869"; transcript_id "MSTRG.64869.73"; exon_number "4";
chr15	StringTie	exon	70055049	70055298	1000	-	.	gene_id "MSTRG.64869"; transcript_id "MSTRG.64869.73"; exon_number "5";
chr15	StringTie	exon	70056298	70056374	1000	-	.	gene_id "MSTRG.64869"; transcript_id "MSTRG.64869.73"; exon_number "6";
chr15	StringTie	exon	70057459	70057658	1000	-	.	gene_id "MSTRG.64869"; transcript_id "MSTRG.64869.73"; exon_number "7";
chr15	StringTie	exon	70058159	70058291	1000	-	.	gene_id "MSTRG.64869"; transcript_id "MSTRG.64869.73"; exon_number "8";
chr15	StringTie	exon	70058663	70058815	1000	-	.	gene_id "MSTRG.64869"; transcript_id "MSTRG.64869.73"; exon_number "9";
chr15	StringTie	exon	70059410	70059460	1000	-	.	gene_id "MSTRG.64869"; transcript_id "MSTRG.64869.73"; exon_number "10";
chr15	StringTie	exon	70060530	70060649	1000	-	.	gene_id "MSTRG.64869"; transcript_id "MSTRG.64869.73"; exon_number "11";
chr15	StringTie	exon	70064454	70064470	1000	-	.	gene_id "MSTRG.64869"; transcript_id "MSTRG.64869.73"; exon_number "12";
chr15	StringTie	exon	70066014	70066218	1000	-	.	gene_id "MSTRG.64869"; transcript_id "MSTRG.64869.73"; exon_number "13";
chr15	StringTie	exon	70074503	70074607	1000	-	.	gene_id "MSTRG.64869"; transcript_id "MSTRG.64869.73"; exon_number "14";
chr15	StringTie	exon	70076096	70076158	1000	-	.	gene_id "MSTRG.64869"; transcript_id "MSTRG.64869.73"; exon_number "15";
chr15	StringTie	exon	70094532	70094576	1000	-	.	gene_id "MSTRG.64869"; transcript_id "MSTRG.64869.73"; exon_number "16";
chr15	StringTie	exon	70095578	70095641	1000	-	.	gene_id "MSTRG.64869"; transcript_id "MSTRG.64869.73"; exon_number "17";
chr15	StringTie	exon	70096161	70096261	1000	-	.	gene_id "MSTRG.64869"; transcript_id "MSTRG.64869.73"; exon_number "18";
chr15	StringTie	exon	70096677	70096720	1000	-	.	gene_id "MSTRG.64869"; transcript_id "MSTRG.64869.73"; exon_number "19";
chr15	StringTie	transcript	70047782	70097927	1000	-	.	gene_id "MSTRG.64869"; transcript_id "MSTRG.64869.74";
chr15	StringTie	exon	70047782	70050204	1000	-	.	gene_id "MSTRG.64869"; transcript_id "MSTRG.64869.74"; exon_number "1";
chr15	StringTie	exon	70051391	70051467	1000	-	.	gene_id "MSTRG.64869"; transcript_id "MSTRG.64869.74"; exon_number "2";
chr15	StringTie	exon	70052374	70052524	1000	-	.	gene_id "MSTRG.64869"; transcript_id "MSTRG.64869.74"; exon_number "3";
chr15	StringTie	exon	70053227	70053374	1000	-	.	gene_id "MSTRG.64869"; transcript_id "MSTRG.64869.74"; exon_number "4";
chr15	StringTie	exon	70054438	70054685	1000	-	.	gene_id "MSTRG.64869"; transcript_id "MSTRG.64869.74"; exon_number "5";
chr15	StringTie	exon	70055049	70055298	1000	-	.	gene_id "MSTRG.64869"; transcript_id "MSTRG.64869.74"; exon_number "6";
chr15	StringTie	exon	70056298	70056374	1000	-	.	gene_id "MSTRG.64869"; transcript_id "MSTRG.64869.74"; exon_number "7";
chr15	StringTie	exon	70057459	70057658	1000	-	.	gene_id "MSTRG.64869"; transcript_id "MSTRG.64869.74"; exon_number "8";
chr15	StringTie	exon	70058150	70058291	1000	-	.	gene_id "MSTRG.64869"; transcript_id "MSTRG.64869.74"; exon_number "9";
chr15	StringTie	exon	70058663	70058815	1000	-	.	gene_id "MSTRG.64869"; transcript_id "MSTRG.64869.74"; exon_number "10";
chr15	StringTie	exon	70059410	70059460	1000	-	.	gene_id "MSTRG.64869"; transcript_id "MSTRG.64869.74"; exon_number "11";
chr15	StringTie	exon	70060530	70060649	1000	-	.	gene_id "MSTRG.64869"; transcript_id "MSTRG.64869.74"; exon_number "12";
chr15	StringTie	exon	70064454	70064470	1000	-	.	gene_id "MSTRG.64869"; transcript_id "MSTRG.64869.74"; exon_number "13";
chr15	StringTie	exon	70066014	70066218	1000	-	.	gene_id "MSTRG.64869"; transcript_id "MSTRG.64869.74"; exon_number "14";
chr15	StringTie	exon	70074503	70074607	1000	-	.	gene_id "MSTRG.64869"; transcript_id "MSTRG.64869.74"; exon_number "15";
chr15	StringTie	exon	70076096	70076158	1000	-	.	gene_id "MSTRG.64869"; transcript_id "MSTRG.64869.74"; exon_number "16";
chr15	StringTie	exon	70094532	70094576	1000	-	.	gene_id "MSTRG.64869"; transcript_id "MSTRG.64869.74"; exon_number "17";
chr15	StringTie	exon	70095578	70095641	1000	-	.	gene_id "MSTRG.64869"; transcript_id "MSTRG.64869.74"; exon_number "18";
chr15	StringTie	exon	70096161	70096261	1000	-	.	gene_id "MSTRG.64869"; transcript_id "MSTRG.64869.74"; exon_number "19";
chr15	StringTie	exon	70096775	70096786	1000	-	.	gene_id "MSTRG.64869"; transcript_id "MSTRG.64869.74"; exon_number "20";
chr15	StringTie	exon	70097838	70097927	1000	-	.	gene_id "MSTRG.64869"; transcript_id "MSTRG.64869.74"; exon_number "21";
chr15	StringTie	transcript	70047783	70098007	1000	-	.	gene_id "MSTRG.64869"; transcript_id "MSTRG.64869.75";
chr15	StringTie	exon	70047783	70050204	1000	-	.	gene_id "MSTRG.64869"; transcript_id "MSTRG.64869.75"; exon_number "1";
chr15	StringTie	exon	70051391	70051467	1000	-	.	gene_id "MSTRG.64869"; transcript_id "MSTRG.64869.75"; exon_number "2";
chr15	StringTie	exon	70052374	70052524	1000	-	.	gene_id "MSTRG.64869"; transcript_id "MSTRG.64869.75"; exon_number "3";
chr15	StringTie	exon	70053227	70053374	1000	-	.	gene_id "MSTRG.64869"; transcript_id "MSTRG.64869.75"; exon_number "4";
chr15	StringTie	exon	70054438	70054685	1000	-	.	gene_id "MSTRG.64869"; transcript_id "MSTRG.64869.75"; exon_number "5";
chr15	StringTie	exon	70055049	70055298	1000	-	.	gene_id "MSTRG.64869"; transcript_id "MSTRG.64869.75"; exon_number "6";
chr15	StringTie	exon	70056298	70056374	1000	-	.	gene_id "MSTRG.64869"; transcript_id "MSTRG.64869.75"; exon_number "7";
chr15	StringTie	exon	70057474	70057658	1000	-	.	gene_id "MSTRG.64869"; transcript_id "MSTRG.64869.75"; exon_number "8";
chr15	StringTie	exon	70058150	70058291	1000	-	.	gene_id "MSTRG.64869"; transcript_id "MSTRG.64869.75"; exon_number "9";
chr15	StringTie	exon	70058663	70058815	1000	-	.	gene_id "MSTRG.64869"; transcript_id "MSTRG.64869.75"; exon_number "10";
chr15	StringTie	exon	70059410	70059460	1000	-	.	gene_id "MSTRG.64869"; transcript_id "MSTRG.64869.75"; exon_number "11";
chr15	StringTie	exon	70060530	70060649	1000	-	.	gene_id "MSTRG.64869"; transcript_id "MSTRG.64869.75"; exon_number "12";
chr15	StringTie	exon	70064454	70064470	1000	-	.	gene_id "MSTRG.64869"; transcript_id "MSTRG.64869.75"; exon_number "13";
chr15	StringTie	exon	70066014	70066218	1000	-	.	gene_id "MSTRG.64869"; transcript_id "MSTRG.64869.75"; exon_number "14";
chr15	StringTie	exon	70074503	70074607	1000	-	.	gene_id "MSTRG.64869"; transcript_id "MSTRG.64869.75"; exon_number "15";
chr15	StringTie	exon	70076096	70076158	1000	-	.	gene_id "MSTRG.64869"; transcript_id "MSTRG.64869.75"; exon_number "16";
chr15	StringTie	exon	70094532	70094576	1000	-	.	gene_id "MSTRG.64869"; transcript_id "MSTRG.64869.75"; exon_number "17";
chr15	StringTie	exon	70095578	70095641	1000	-	.	gene_id "MSTRG.64869"; transcript_id "MSTRG.64869.75"; exon_number "18";
chr15	StringTie	exon	70096161	70096261	1000	-	.	gene_id "MSTRG.64869"; transcript_id "MSTRG.64869.75"; exon_number "19";
chr15	StringTie	exon	70096775	70098007	1000	-	.	gene_id "MSTRG.64869"; transcript_id "MSTRG.64869.75"; exon_number "20";
chr15	StringTie	transcript	70047783	70056374	1000	-	.	gene_id "MSTRG.64869"; transcript_id "MSTRG.64869.76";
chr15	StringTie	exon	70047783	70050204	1000	-	.	gene_id "MSTRG.64869"; transcript_id "MSTRG.64869.76"; exon_number "1";
chr15	StringTie	exon	70051391	70051467	1000	-	.	gene_id "MSTRG.64869"; transcript_id "MSTRG.64869.76"; exon_number "2";
chr15	StringTie	exon	70052374	70052524	1000	-	.	gene_id "MSTRG.64869"; transcript_id "MSTRG.64869.76"; exon_number "3";
chr15	StringTie	exon	70053227	70053374	1000	-	.	gene_id "MSTRG.64869"; transcript_id "MSTRG.64869.76"; exon_number "4";
chr15	StringTie	exon	70054438	70054685	1000	-	.	gene_id "MSTRG.64869"; transcript_id "MSTRG.64869.76"; exon_number "5";
chr15	StringTie	exon	70055140	70056374	1000	-	.	gene_id "MSTRG.64869"; transcript_id "MSTRG.64869.76"; exon_number "6";
chr15	StringTie	transcript	70047783	70076150	1000	-	.	gene_id "MSTRG.64869"; transcript_id "MSTRG.64869.77";
chr15	StringTie	exon	70047783	70050204	1000	-	.	gene_id "MSTRG.64869"; transcript_id "MSTRG.64869.77"; exon_number "1";
chr15	StringTie	exon	70051391	70051467	1000	-	.	gene_id "MSTRG.64869"; transcript_id "MSTRG.64869.77"; exon_number "2";
chr15	StringTie	exon	70052374	70052524	1000	-	.	gene_id "MSTRG.64869"; transcript_id "MSTRG.64869.77"; exon_number "3";
chr15	StringTie	exon	70053227	70053374	1000	-	.	gene_id "MSTRG.64869"; transcript_id "MSTRG.64869.77"; exon_number "4";
chr15	StringTie	exon	70054438	70054685	1000	-	.	gene_id "MSTRG.64869"; transcript_id "MSTRG.64869.77"; exon_number "5";
chr15	StringTie	exon	70055049	70056374	1000	-	.	gene_id "MSTRG.64869"; transcript_id "MSTRG.64869.77"; exon_number "6";
chr15	StringTie	exon	70057459	70057658	1000	-	.	gene_id "MSTRG.64869"; transcript_id "MSTRG.64869.77"; exon_number "7";
chr15	StringTie	exon	70058159	70058291	1000	-	.	gene_id "MSTRG.64869"; transcript_id "MSTRG.64869.77"; exon_number "8";
chr15	StringTie	exon	70058663	70058815	1000	-	.	gene_id "MSTRG.64869"; transcript_id "MSTRG.64869.77"; exon_number "9";
chr15	StringTie	exon	70059410	70059460	1000	-	.	gene_id "MSTRG.64869"; transcript_id "MSTRG.64869.77"; exon_number "10";
chr15	StringTie	exon	70060530	70060649	1000	-	.	gene_id "MSTRG.64869"; transcript_id "MSTRG.64869.77"; exon_number "11";
chr15	StringTie	exon	70074533	70074607	1000	-	.	gene_id "MSTRG.64869"; transcript_id "MSTRG.64869.77"; exon_number "12";
chr15	StringTie	exon	70076096	70076150	1000	-	.	gene_id "MSTRG.64869"; transcript_id "MSTRG.64869.77"; exon_number "13";
chr15	StringTie	transcript	70047783	70098153	1000	-	.	gene_id "MSTRG.64869"; transcript_id "MSTRG.64869.78";
chr15	StringTie	exon	70047783	70050204	1000	-	.	gene_id "MSTRG.64869"; transcript_id "MSTRG.64869.78"; exon_number "1";
chr15	StringTie	exon	70051391	70051467	1000	-	.	gene_id "MSTRG.64869"; transcript_id "MSTRG.64869.78"; exon_number "2";
chr15	StringTie	exon	70052374	70052524	1000	-	.	gene_id "MSTRG.64869"; transcript_id "MSTRG.64869.78"; exon_number "3";
chr15	StringTie	exon	70053227	70053370	1000	-	.	gene_id "MSTRG.64869"; transcript_id "MSTRG.64869.78"; exon_number "4";
chr15	StringTie	exon	70054438	70054685	1000	-	.	gene_id "MSTRG.64869"; transcript_id "MSTRG.64869.78"; exon_number "5";
chr15	StringTie	exon	70055049	70055298	1000	-	.	gene_id "MSTRG.64869"; transcript_id "MSTRG.64869.78"; exon_number "6";
chr15	StringTie	exon	70056298	70056374	1000	-	.	gene_id "MSTRG.64869"; transcript_id "MSTRG.64869.78"; exon_number "7";
chr15	StringTie	exon	70057459	70057658	1000	-	.	gene_id "MSTRG.64869"; transcript_id "MSTRG.64869.78"; exon_number "8";
chr15	StringTie	exon	70058159	70058291	1000	-	.	gene_id "MSTRG.64869"; transcript_id "MSTRG.64869.78"; exon_number "9";
chr15	StringTie	exon	70058663	70058815	1000	-	.	gene_id "MSTRG.64869"; transcript_id "MSTRG.64869.78"; exon_number "10";
chr15	StringTie	exon	70059410	70059460	1000	-	.	gene_id "MSTRG.64869"; transcript_id "MSTRG.64869.78"; exon_number "11";
chr15	StringTie	exon	70060530	70060649	1000	-	.	gene_id "MSTRG.64869"; transcript_id "MSTRG.64869.78"; exon_number "12";
chr15	StringTie	exon	70064454	70064470	1000	-	.	gene_id "MSTRG.64869"; transcript_id "MSTRG.64869.78"; exon_number "13";
chr15	StringTie	exon	70066014	70066215	1000	-	.	gene_id "MSTRG.64869"; transcript_id "MSTRG.64869.78"; exon_number "14";
chr15	StringTie	exon	70074533	70074607	1000	-	.	gene_id "MSTRG.64869"; transcript_id "MSTRG.64869.78"; exon_number "15";
chr15	StringTie	exon	70076096	70076158	1000	-	.	gene_id "MSTRG.64869"; transcript_id "MSTRG.64869.78"; exon_number "16";
chr15	StringTie	exon	70094532	70094576	1000	-	.	gene_id "MSTRG.64869"; transcript_id "MSTRG.64869.78"; exon_number "17";
chr15	StringTie	exon	70095578	70095641	1000	-	.	gene_id "MSTRG.64869"; transcript_id "MSTRG.64869.78"; exon_number "18";
chr15	StringTie	exon	70096161	70096261	1000	-	.	gene_id "MSTRG.64869"; transcript_id "MSTRG.64869.78"; exon_number "19";
chr15	StringTie	exon	70096775	70098153	1000	-	.	gene_id "MSTRG.64869"; transcript_id "MSTRG.64869.78"; exon_number "20";
chr15	StringTie	transcript	70047789	70097904	1000	-	.	gene_id "MSTRG.64869"; transcript_id "MSTRG.64869.79";
chr15	StringTie	exon	70047789	70051467	1000	-	.	gene_id "MSTRG.64869"; transcript_id "MSTRG.64869.79"; exon_number "1";
chr15	StringTie	exon	70052374	70052524	1000	-	.	gene_id "MSTRG.64869"; transcript_id "MSTRG.64869.79"; exon_number "2";
chr15	StringTie	exon	70053227	70053374	1000	-	.	gene_id "MSTRG.64869"; transcript_id "MSTRG.64869.79"; exon_number "3";
chr15	StringTie	exon	70054438	70054685	1000	-	.	gene_id "MSTRG.64869"; transcript_id "MSTRG.64869.79"; exon_number "4";
chr15	StringTie	exon	70055049	70055298	1000	-	.	gene_id "MSTRG.64869"; transcript_id "MSTRG.64869.79"; exon_number "5";
chr15	StringTie	exon	70056298	70056374	1000	-	.	gene_id "MSTRG.64869"; transcript_id "MSTRG.64869.79"; exon_number "6";
chr15	StringTie	exon	70057459	70057658	1000	-	.	gene_id "MSTRG.64869"; transcript_id "MSTRG.64869.79"; exon_number "7";
chr15	StringTie	exon	70058150	70058291	1000	-	.	gene_id "MSTRG.64869"; transcript_id "MSTRG.64869.79"; exon_number "8";
chr15	StringTie	exon	70058663	70058815	1000	-	.	gene_id "MSTRG.64869"; transcript_id "MSTRG.64869.79"; exon_number "9";
chr15	StringTie	exon	70059410	70059460	1000	-	.	gene_id "MSTRG.64869"; transcript_id "MSTRG.64869.79"; exon_number "10";
chr15	StringTie	exon	70060530	70060649	1000	-	.	gene_id "MSTRG.64869"; transcript_id "MSTRG.64869.79"; exon_number "11";
chr15	StringTie	exon	70064454	70064470	1000	-	.	gene_id "MSTRG.64869"; transcript_id "MSTRG.64869.79"; exon_number "12";
chr15	StringTie	exon	70066014	70066215	1000	-	.	gene_id "MSTRG.64869"; transcript_id "MSTRG.64869.79"; exon_number "13";
chr15	StringTie	exon	70074503	70074607	1000	-	.	gene_id "MSTRG.64869"; transcript_id "MSTRG.64869.79"; exon_number "14";
chr15	StringTie	exon	70076096	70076158	1000	-	.	gene_id "MSTRG.64869"; transcript_id "MSTRG.64869.79"; exon_number "15";
chr15	StringTie	exon	70094532	70094576	1000	-	.	gene_id "MSTRG.64869"; transcript_id "MSTRG.64869.79"; exon_number "16";
chr15	StringTie	exon	70095578	70095641	1000	-	.	gene_id "MSTRG.64869"; transcript_id "MSTRG.64869.79"; exon_number "17";
chr15	StringTie	exon	70096161	70096261	1000	-	.	gene_id "MSTRG.64869"; transcript_id "MSTRG.64869.79"; exon_number "18";
chr15	StringTie	exon	70096775	70097904	1000	-	.	gene_id "MSTRG.64869"; transcript_id "MSTRG.64869.79"; exon_number "19";
chr15	StringTie	transcript	70024398	70025647	1000	-	.	gene_id "MSTRG.64869"; transcript_id "MSTRG.64869.8";
chr15	StringTie	exon	70024398	70024500	1000	-	.	gene_id "MSTRG.64869"; transcript_id "MSTRG.64869.8"; exon_number "1";
chr15	StringTie	exon	70025457	70025647	1000	-	.	gene_id "MSTRG.64869"; transcript_id "MSTRG.64869.8"; exon_number "2";
chr15	StringTie	transcript	70047789	70094940	1000	-	.	gene_id "MSTRG.64869"; transcript_id "MSTRG.64869.80";
chr15	StringTie	exon	70047789	70050204	1000	-	.	gene_id "MSTRG.64869"; transcript_id "MSTRG.64869.80"; exon_number "1";
chr15	StringTie	exon	70051391	70051467	1000	-	.	gene_id "MSTRG.64869"; transcript_id "MSTRG.64869.80"; exon_number "2";
chr15	StringTie	exon	70052374	70052524	1000	-	.	gene_id "MSTRG.64869"; transcript_id "MSTRG.64869.80"; exon_number "3";
chr15	StringTie	exon	70053227	70053374	1000	-	.	gene_id "MSTRG.64869"; transcript_id "MSTRG.64869.80"; exon_number "4";
chr15	StringTie	exon	70054438	70054685	1000	-	.	gene_id "MSTRG.64869"; transcript_id "MSTRG.64869.80"; exon_number "5";
chr15	StringTie	exon	70055049	70055298	1000	-	.	gene_id "MSTRG.64869"; transcript_id "MSTRG.64869.80"; exon_number "6";
chr15	StringTie	exon	70056298	70056374	1000	-	.	gene_id "MSTRG.64869"; transcript_id "MSTRG.64869.80"; exon_number "7";
chr15	StringTie	exon	70057459	70057658	1000	-	.	gene_id "MSTRG.64869"; transcript_id "MSTRG.64869.80"; exon_number "8";
chr15	StringTie	exon	70058159	70058291	1000	-	.	gene_id "MSTRG.64869"; transcript_id "MSTRG.64869.80"; exon_number "9";
chr15	StringTie	exon	70058663	70058815	1000	-	.	gene_id "MSTRG.64869"; transcript_id "MSTRG.64869.80"; exon_number "10";
chr15	StringTie	exon	70059410	70059460	1000	-	.	gene_id "MSTRG.64869"; transcript_id "MSTRG.64869.80"; exon_number "11";
chr15	StringTie	exon	70060530	70060649	1000	-	.	gene_id "MSTRG.64869"; transcript_id "MSTRG.64869.80"; exon_number "12";
chr15	StringTie	exon	70064454	70064470	1000	-	.	gene_id "MSTRG.64869"; transcript_id "MSTRG.64869.80"; exon_number "13";
chr15	StringTie	exon	70066014	70066215	1000	-	.	gene_id "MSTRG.64869"; transcript_id "MSTRG.64869.80"; exon_number "14";
chr15	StringTie	exon	70074533	70074607	1000	-	.	gene_id "MSTRG.64869"; transcript_id "MSTRG.64869.80"; exon_number "15";
chr15	StringTie	exon	70076096	70076158	1000	-	.	gene_id "MSTRG.64869"; transcript_id "MSTRG.64869.80"; exon_number "16";
chr15	StringTie	exon	70094532	70094576	1000	-	.	gene_id "MSTRG.64869"; transcript_id "MSTRG.64869.80"; exon_number "17";
chr15	StringTie	exon	70094726	70094940	1000	-	.	gene_id "MSTRG.64869"; transcript_id "MSTRG.64869.80"; exon_number "18";
chr15	StringTie	transcript	70047789	70097917	1000	-	.	gene_id "MSTRG.64869"; transcript_id "MSTRG.64869.81";
chr15	StringTie	exon	70047789	70050204	1000	-	.	gene_id "MSTRG.64869"; transcript_id "MSTRG.64869.81"; exon_number "1";
chr15	StringTie	exon	70051391	70051467	1000	-	.	gene_id "MSTRG.64869"; transcript_id "MSTRG.64869.81"; exon_number "2";
chr15	StringTie	exon	70052374	70052524	1000	-	.	gene_id "MSTRG.64869"; transcript_id "MSTRG.64869.81"; exon_number "3";
chr15	StringTie	exon	70053227	70053374	1000	-	.	gene_id "MSTRG.64869"; transcript_id "MSTRG.64869.81"; exon_number "4";
chr15	StringTie	exon	70054438	70054685	1000	-	.	gene_id "MSTRG.64869"; transcript_id "MSTRG.64869.81"; exon_number "5";
chr15	StringTie	exon	70055049	70056374	1000	-	.	gene_id "MSTRG.64869"; transcript_id "MSTRG.64869.81"; exon_number "6";
chr15	StringTie	exon	70057474	70057658	1000	-	.	gene_id "MSTRG.64869"; transcript_id "MSTRG.64869.81"; exon_number "7";
chr15	StringTie	exon	70058159	70058291	1000	-	.	gene_id "MSTRG.64869"; transcript_id "MSTRG.64869.81"; exon_number "8";
chr15	StringTie	exon	70058663	70058815	1000	-	.	gene_id "MSTRG.64869"; transcript_id "MSTRG.64869.81"; exon_number "9";
chr15	StringTie	exon	70059410	70059460	1000	-	.	gene_id "MSTRG.64869"; transcript_id "MSTRG.64869.81"; exon_number "10";
chr15	StringTie	exon	70060530	70060649	1000	-	.	gene_id "MSTRG.64869"; transcript_id "MSTRG.64869.81"; exon_number "11";
chr15	StringTie	exon	70064454	70064468	1000	-	.	gene_id "MSTRG.64869"; transcript_id "MSTRG.64869.81"; exon_number "12";
chr15	StringTie	exon	70066014	70066218	1000	-	.	gene_id "MSTRG.64869"; transcript_id "MSTRG.64869.81"; exon_number "13";
chr15	StringTie	exon	70074533	70074607	1000	-	.	gene_id "MSTRG.64869"; transcript_id "MSTRG.64869.81"; exon_number "14";
chr15	StringTie	exon	70076096	70076158	1000	-	.	gene_id "MSTRG.64869"; transcript_id "MSTRG.64869.81"; exon_number "15";
chr15	StringTie	exon	70094532	70094576	1000	-	.	gene_id "MSTRG.64869"; transcript_id "MSTRG.64869.81"; exon_number "16";
chr15	StringTie	exon	70095578	70095641	1000	-	.	gene_id "MSTRG.64869"; transcript_id "MSTRG.64869.81"; exon_number "17";
chr15	StringTie	exon	70096161	70096261	1000	-	.	gene_id "MSTRG.64869"; transcript_id "MSTRG.64869.81"; exon_number "18";
chr15	StringTie	exon	70096775	70097917	1000	-	.	gene_id "MSTRG.64869"; transcript_id "MSTRG.64869.81"; exon_number "19";
chr15	StringTie	transcript	70047789	70097956	1000	-	.	gene_id "MSTRG.64869"; transcript_id "MSTRG.64869.82";
chr15	StringTie	exon	70047789	70050204	1000	-	.	gene_id "MSTRG.64869"; transcript_id "MSTRG.64869.82"; exon_number "1";
chr15	StringTie	exon	70051391	70051467	1000	-	.	gene_id "MSTRG.64869"; transcript_id "MSTRG.64869.82"; exon_number "2";
chr15	StringTie	exon	70052374	70052524	1000	-	.	gene_id "MSTRG.64869"; transcript_id "MSTRG.64869.82"; exon_number "3";
chr15	StringTie	exon	70053227	70053374	1000	-	.	gene_id "MSTRG.64869"; transcript_id "MSTRG.64869.82"; exon_number "4";
chr15	StringTie	exon	70054438	70054685	1000	-	.	gene_id "MSTRG.64869"; transcript_id "MSTRG.64869.82"; exon_number "5";
chr15	StringTie	exon	70055049	70055298	1000	-	.	gene_id "MSTRG.64869"; transcript_id "MSTRG.64869.82"; exon_number "6";
chr15	StringTie	exon	70056298	70056374	1000	-	.	gene_id "MSTRG.64869"; transcript_id "MSTRG.64869.82"; exon_number "7";
chr15	StringTie	exon	70057474	70058291	1000	-	.	gene_id "MSTRG.64869"; transcript_id "MSTRG.64869.82"; exon_number "8";
chr15	StringTie	exon	70058663	70058815	1000	-	.	gene_id "MSTRG.64869"; transcript_id "MSTRG.64869.82"; exon_number "9";
chr15	StringTie	exon	70059410	70059460	1000	-	.	gene_id "MSTRG.64869"; transcript_id "MSTRG.64869.82"; exon_number "10";
chr15	StringTie	exon	70060530	70060649	1000	-	.	gene_id "MSTRG.64869"; transcript_id "MSTRG.64869.82"; exon_number "11";
chr15	StringTie	exon	70064454	70064470	1000	-	.	gene_id "MSTRG.64869"; transcript_id "MSTRG.64869.82"; exon_number "12";
chr15	StringTie	exon	70066014	70066215	1000	-	.	gene_id "MSTRG.64869"; transcript_id "MSTRG.64869.82"; exon_number "13";
chr15	StringTie	exon	70074533	70074607	1000	-	.	gene_id "MSTRG.64869"; transcript_id "MSTRG.64869.82"; exon_number "14";
chr15	StringTie	exon	70076096	70076154	1000	-	.	gene_id "MSTRG.64869"; transcript_id "MSTRG.64869.82"; exon_number "15";
chr15	StringTie	exon	70094532	70094576	1000	-	.	gene_id "MSTRG.64869"; transcript_id "MSTRG.64869.82"; exon_number "16";
chr15	StringTie	exon	70095578	70095641	1000	-	.	gene_id "MSTRG.64869"; transcript_id "MSTRG.64869.82"; exon_number "17";
chr15	StringTie	exon	70096161	70096261	1000	-	.	gene_id "MSTRG.64869"; transcript_id "MSTRG.64869.82"; exon_number "18";
chr15	StringTie	exon	70096775	70097956	1000	-	.	gene_id "MSTRG.64869"; transcript_id "MSTRG.64869.82"; exon_number "19";
chr15	StringTie	transcript	70047790	70095588	1000	-	.	gene_id "MSTRG.64869"; transcript_id "MSTRG.64869.83";
chr15	StringTie	exon	70047790	70050204	1000	-	.	gene_id "MSTRG.64869"; transcript_id "MSTRG.64869.83"; exon_number "1";
chr15	StringTie	exon	70051391	70051467	1000	-	.	gene_id "MSTRG.64869"; transcript_id "MSTRG.64869.83"; exon_number "2";
chr15	StringTie	exon	70052374	70052524	1000	-	.	gene_id "MSTRG.64869"; transcript_id "MSTRG.64869.83"; exon_number "3";
chr15	StringTie	exon	70053227	70053374	1000	-	.	gene_id "MSTRG.64869"; transcript_id "MSTRG.64869.83"; exon_number "4";
chr15	StringTie	exon	70054438	70054685	1000	-	.	gene_id "MSTRG.64869"; transcript_id "MSTRG.64869.83"; exon_number "5";
chr15	StringTie	exon	70055049	70055298	1000	-	.	gene_id "MSTRG.64869"; transcript_id "MSTRG.64869.83"; exon_number "6";
chr15	StringTie	exon	70056298	70056374	1000	-	.	gene_id "MSTRG.64869"; transcript_id "MSTRG.64869.83"; exon_number "7";
chr15	StringTie	exon	70057474	70057658	1000	-	.	gene_id "MSTRG.64869"; transcript_id "MSTRG.64869.83"; exon_number "8";
chr15	StringTie	exon	70058159	70058815	1000	-	.	gene_id "MSTRG.64869"; transcript_id "MSTRG.64869.83"; exon_number "9";
chr15	StringTie	exon	70059410	70059460	1000	-	.	gene_id "MSTRG.64869"; transcript_id "MSTRG.64869.83"; exon_number "10";
chr15	StringTie	exon	70060530	70060649	1000	-	.	gene_id "MSTRG.64869"; transcript_id "MSTRG.64869.83"; exon_number "11";
chr15	StringTie	exon	70064454	70064470	1000	-	.	gene_id "MSTRG.64869"; transcript_id "MSTRG.64869.83"; exon_number "12";
chr15	StringTie	exon	70066014	70066218	1000	-	.	gene_id "MSTRG.64869"; transcript_id "MSTRG.64869.83"; exon_number "13";
chr15	StringTie	exon	70074533	70074607	1000	-	.	gene_id "MSTRG.64869"; transcript_id "MSTRG.64869.83"; exon_number "14";
chr15	StringTie	exon	70076096	70076158	1000	-	.	gene_id "MSTRG.64869"; transcript_id "MSTRG.64869.83"; exon_number "15";
chr15	StringTie	exon	70094532	70094576	1000	-	.	gene_id "MSTRG.64869"; transcript_id "MSTRG.64869.83"; exon_number "16";
chr15	StringTie	exon	70095390	70095588	1000	-	.	gene_id "MSTRG.64869"; transcript_id "MSTRG.64869.83"; exon_number "17";
chr15	StringTie	transcript	70047790	70074595	1000	-	.	gene_id "MSTRG.64869"; transcript_id "MSTRG.64869.84";
chr15	StringTie	exon	70047790	70050204	1000	-	.	gene_id "MSTRG.64869"; transcript_id "MSTRG.64869.84"; exon_number "1";
chr15	StringTie	exon	70051391	70051467	1000	-	.	gene_id "MSTRG.64869"; transcript_id "MSTRG.64869.84"; exon_number "2";
chr15	StringTie	exon	70052374	70052524	1000	-	.	gene_id "MSTRG.64869"; transcript_id "MSTRG.64869.84"; exon_number "3";
chr15	StringTie	exon	70053227	70053374	1000	-	.	gene_id "MSTRG.64869"; transcript_id "MSTRG.64869.84"; exon_number "4";
chr15	StringTie	exon	70054438	70054685	1000	-	.	gene_id "MSTRG.64869"; transcript_id "MSTRG.64869.84"; exon_number "5";
chr15	StringTie	exon	70055049	70055298	1000	-	.	gene_id "MSTRG.64869"; transcript_id "MSTRG.64869.84"; exon_number "6";
chr15	StringTie	exon	70056298	70056374	1000	-	.	gene_id "MSTRG.64869"; transcript_id "MSTRG.64869.84"; exon_number "7";
chr15	StringTie	exon	70057459	70058291	1000	-	.	gene_id "MSTRG.64869"; transcript_id "MSTRG.64869.84"; exon_number "8";
chr15	StringTie	exon	70058663	70058815	1000	-	.	gene_id "MSTRG.64869"; transcript_id "MSTRG.64869.84"; exon_number "9";
chr15	StringTie	exon	70059410	70059460	1000	-	.	gene_id "MSTRG.64869"; transcript_id "MSTRG.64869.84"; exon_number "10";
chr15	StringTie	exon	70060530	70060649	1000	-	.	gene_id "MSTRG.64869"; transcript_id "MSTRG.64869.84"; exon_number "11";
chr15	StringTie	exon	70064454	70064470	1000	-	.	gene_id "MSTRG.64869"; transcript_id "MSTRG.64869.84"; exon_number "12";
chr15	StringTie	exon	70066014	70066215	1000	-	.	gene_id "MSTRG.64869"; transcript_id "MSTRG.64869.84"; exon_number "13";
chr15	StringTie	exon	70066618	70066939	1000	-	.	gene_id "MSTRG.64869"; transcript_id "MSTRG.64869.84"; exon_number "14";
chr15	StringTie	exon	70074533	70074595	1000	-	.	gene_id "MSTRG.64869"; transcript_id "MSTRG.64869.84"; exon_number "15";
chr15	StringTie	transcript	70047790	70095588	1000	-	.	gene_id "MSTRG.64869"; transcript_id "MSTRG.64869.85";
chr15	StringTie	exon	70047790	70050204	1000	-	.	gene_id "MSTRG.64869"; transcript_id "MSTRG.64869.85"; exon_number "1";
chr15	StringTie	exon	70051391	70051467	1000	-	.	gene_id "MSTRG.64869"; transcript_id "MSTRG.64869.85"; exon_number "2";
chr15	StringTie	exon	70052374	70052524	1000	-	.	gene_id "MSTRG.64869"; transcript_id "MSTRG.64869.85"; exon_number "3";
chr15	StringTie	exon	70053227	70053374	1000	-	.	gene_id "MSTRG.64869"; transcript_id "MSTRG.64869.85"; exon_number "4";
chr15	StringTie	exon	70054438	70054685	1000	-	.	gene_id "MSTRG.64869"; transcript_id "MSTRG.64869.85"; exon_number "5";
chr15	StringTie	exon	70055049	70056374	1000	-	.	gene_id "MSTRG.64869"; transcript_id "MSTRG.64869.85"; exon_number "6";
chr15	StringTie	exon	70057459	70057658	1000	-	.	gene_id "MSTRG.64869"; transcript_id "MSTRG.64869.85"; exon_number "7";
chr15	StringTie	exon	70058159	70058291	1000	-	.	gene_id "MSTRG.64869"; transcript_id "MSTRG.64869.85"; exon_number "8";
chr15	StringTie	exon	70058663	70058815	1000	-	.	gene_id "MSTRG.64869"; transcript_id "MSTRG.64869.85"; exon_number "9";
chr15	StringTie	exon	70059410	70059460	1000	-	.	gene_id "MSTRG.64869"; transcript_id "MSTRG.64869.85"; exon_number "10";
chr15	StringTie	exon	70060530	70060649	1000	-	.	gene_id "MSTRG.64869"; transcript_id "MSTRG.64869.85"; exon_number "11";
chr15	StringTie	exon	70064454	70064470	1000	-	.	gene_id "MSTRG.64869"; transcript_id "MSTRG.64869.85"; exon_number "12";
chr15	StringTie	exon	70066014	70066218	1000	-	.	gene_id "MSTRG.64869"; transcript_id "MSTRG.64869.85"; exon_number "13";
chr15	StringTie	exon	70074533	70074607	1000	-	.	gene_id "MSTRG.64869"; transcript_id "MSTRG.64869.85"; exon_number "14";
chr15	StringTie	exon	70076096	70076158	1000	-	.	gene_id "MSTRG.64869"; transcript_id "MSTRG.64869.85"; exon_number "15";
chr15	StringTie	exon	70094532	70094576	1000	-	.	gene_id "MSTRG.64869"; transcript_id "MSTRG.64869.85"; exon_number "16";
chr15	StringTie	exon	70095390	70095588	1000	-	.	gene_id "MSTRG.64869"; transcript_id "MSTRG.64869.85"; exon_number "17";
chr15	StringTie	transcript	70047790	70095588	1000	-	.	gene_id "MSTRG.64869"; transcript_id "MSTRG.64869.86";
chr15	StringTie	exon	70047790	70050204	1000	-	.	gene_id "MSTRG.64869"; transcript_id "MSTRG.64869.86"; exon_number "1";
chr15	StringTie	exon	70051391	70051467	1000	-	.	gene_id "MSTRG.64869"; transcript_id "MSTRG.64869.86"; exon_number "2";
chr15	StringTie	exon	70052374	70052524	1000	-	.	gene_id "MSTRG.64869"; transcript_id "MSTRG.64869.86"; exon_number "3";
chr15	StringTie	exon	70053227	70053374	1000	-	.	gene_id "MSTRG.64869"; transcript_id "MSTRG.64869.86"; exon_number "4";
chr15	StringTie	exon	70054438	70054685	1000	-	.	gene_id "MSTRG.64869"; transcript_id "MSTRG.64869.86"; exon_number "5";
chr15	StringTie	exon	70055049	70055298	1000	-	.	gene_id "MSTRG.64869"; transcript_id "MSTRG.64869.86"; exon_number "6";
chr15	StringTie	exon	70057459	70057658	1000	-	.	gene_id "MSTRG.64869"; transcript_id "MSTRG.64869.86"; exon_number "7";
chr15	StringTie	exon	70058159	70058291	1000	-	.	gene_id "MSTRG.64869"; transcript_id "MSTRG.64869.86"; exon_number "8";
chr15	StringTie	exon	70058663	70058815	1000	-	.	gene_id "MSTRG.64869"; transcript_id "MSTRG.64869.86"; exon_number "9";
chr15	StringTie	exon	70059410	70059460	1000	-	.	gene_id "MSTRG.64869"; transcript_id "MSTRG.64869.86"; exon_number "10";
chr15	StringTie	exon	70060530	70060649	1000	-	.	gene_id "MSTRG.64869"; transcript_id "MSTRG.64869.86"; exon_number "11";
chr15	StringTie	exon	70064454	70064470	1000	-	.	gene_id "MSTRG.64869"; transcript_id "MSTRG.64869.86"; exon_number "12";
chr15	StringTie	exon	70066014	70066218	1000	-	.	gene_id "MSTRG.64869"; transcript_id "MSTRG.64869.86"; exon_number "13";
chr15	StringTie	exon	70074533	70074607	1000	-	.	gene_id "MSTRG.64869"; transcript_id "MSTRG.64869.86"; exon_number "14";
chr15	StringTie	exon	70076096	70076158	1000	-	.	gene_id "MSTRG.64869"; transcript_id "MSTRG.64869.86"; exon_number "15";
chr15	StringTie	exon	70094532	70094576	1000	-	.	gene_id "MSTRG.64869"; transcript_id "MSTRG.64869.86"; exon_number "16";
chr15	StringTie	exon	70095390	70095588	1000	-	.	gene_id "MSTRG.64869"; transcript_id "MSTRG.64869.86"; exon_number "17";
chr15	StringTie	transcript	70047790	70095588	1000	-	.	gene_id "MSTRG.64869"; transcript_id "MSTRG.64869.87";
chr15	StringTie	exon	70047790	70050204	1000	-	.	gene_id "MSTRG.64869"; transcript_id "MSTRG.64869.87"; exon_number "1";
chr15	StringTie	exon	70051391	70051467	1000	-	.	gene_id "MSTRG.64869"; transcript_id "MSTRG.64869.87"; exon_number "2";
chr15	StringTie	exon	70052374	70053374	1000	-	.	gene_id "MSTRG.64869"; transcript_id "MSTRG.64869.87"; exon_number "3";
chr15	StringTie	exon	70054438	70054685	1000	-	.	gene_id "MSTRG.64869"; transcript_id "MSTRG.64869.87"; exon_number "4";
chr15	StringTie	exon	70055049	70055298	1000	-	.	gene_id "MSTRG.64869"; transcript_id "MSTRG.64869.87"; exon_number "5";
chr15	StringTie	exon	70056298	70056374	1000	-	.	gene_id "MSTRG.64869"; transcript_id "MSTRG.64869.87"; exon_number "6";
chr15	StringTie	exon	70057459	70057658	1000	-	.	gene_id "MSTRG.64869"; transcript_id "MSTRG.64869.87"; exon_number "7";
chr15	StringTie	exon	70058159	70058291	1000	-	.	gene_id "MSTRG.64869"; transcript_id "MSTRG.64869.87"; exon_number "8";
chr15	StringTie	exon	70058663	70058815	1000	-	.	gene_id "MSTRG.64869"; transcript_id "MSTRG.64869.87"; exon_number "9";
chr15	StringTie	exon	70059410	70059460	1000	-	.	gene_id "MSTRG.64869"; transcript_id "MSTRG.64869.87"; exon_number "10";
chr15	StringTie	exon	70060530	70060649	1000	-	.	gene_id "MSTRG.64869"; transcript_id "MSTRG.64869.87"; exon_number "11";
chr15	StringTie	exon	70064454	70064470	1000	-	.	gene_id "MSTRG.64869"; transcript_id "MSTRG.64869.87"; exon_number "12";
chr15	StringTie	exon	70066014	70066218	1000	-	.	gene_id "MSTRG.64869"; transcript_id "MSTRG.64869.87"; exon_number "13";
chr15	StringTie	exon	70074533	70074607	1000	-	.	gene_id "MSTRG.64869"; transcript_id "MSTRG.64869.87"; exon_number "14";
chr15	StringTie	exon	70076096	70076158	1000	-	.	gene_id "MSTRG.64869"; transcript_id "MSTRG.64869.87"; exon_number "15";
chr15	StringTie	exon	70094532	70094576	1000	-	.	gene_id "MSTRG.64869"; transcript_id "MSTRG.64869.87"; exon_number "16";
chr15	StringTie	exon	70095390	70095588	1000	-	.	gene_id "MSTRG.64869"; transcript_id "MSTRG.64869.87"; exon_number "17";
chr15	StringTie	transcript	70047790	70096090	1000	-	.	gene_id "MSTRG.64869"; transcript_id "MSTRG.64869.88";
chr15	StringTie	exon	70047790	70050204	1000	-	.	gene_id "MSTRG.64869"; transcript_id "MSTRG.64869.88"; exon_number "1";
chr15	StringTie	exon	70051391	70051467	1000	-	.	gene_id "MSTRG.64869"; transcript_id "MSTRG.64869.88"; exon_number "2";
chr15	StringTie	exon	70052374	70052524	1000	-	.	gene_id "MSTRG.64869"; transcript_id "MSTRG.64869.88"; exon_number "3";
chr15	StringTie	exon	70053227	70053374	1000	-	.	gene_id "MSTRG.64869"; transcript_id "MSTRG.64869.88"; exon_number "4";
chr15	StringTie	exon	70054438	70054685	1000	-	.	gene_id "MSTRG.64869"; transcript_id "MSTRG.64869.88"; exon_number "5";
chr15	StringTie	exon	70055049	70055298	1000	-	.	gene_id "MSTRG.64869"; transcript_id "MSTRG.64869.88"; exon_number "6";
chr15	StringTie	exon	70056298	70056374	1000	-	.	gene_id "MSTRG.64869"; transcript_id "MSTRG.64869.88"; exon_number "7";
chr15	StringTie	exon	70057474	70057658	1000	-	.	gene_id "MSTRG.64869"; transcript_id "MSTRG.64869.88"; exon_number "8";
chr15	StringTie	exon	70058159	70058291	1000	-	.	gene_id "MSTRG.64869"; transcript_id "MSTRG.64869.88"; exon_number "9";
chr15	StringTie	exon	70058663	70058815	1000	-	.	gene_id "MSTRG.64869"; transcript_id "MSTRG.64869.88"; exon_number "10";
chr15	StringTie	exon	70059410	70059460	1000	-	.	gene_id "MSTRG.64869"; transcript_id "MSTRG.64869.88"; exon_number "11";
chr15	StringTie	exon	70060530	70060649	1000	-	.	gene_id "MSTRG.64869"; transcript_id "MSTRG.64869.88"; exon_number "12";
chr15	StringTie	exon	70064454	70064470	1000	-	.	gene_id "MSTRG.64869"; transcript_id "MSTRG.64869.88"; exon_number "13";
chr15	StringTie	exon	70066014	70066417	1000	-	.	gene_id "MSTRG.64869"; transcript_id "MSTRG.64869.88"; exon_number "14";
chr15	StringTie	exon	70074533	70074607	1000	-	.	gene_id "MSTRG.64869"; transcript_id "MSTRG.64869.88"; exon_number "15";
chr15	StringTie	exon	70076096	70076158	1000	-	.	gene_id "MSTRG.64869"; transcript_id "MSTRG.64869.88"; exon_number "16";
chr15	StringTie	exon	70094532	70094576	1000	-	.	gene_id "MSTRG.64869"; transcript_id "MSTRG.64869.88"; exon_number "17";
chr15	StringTie	exon	70095578	70096090	1000	-	.	gene_id "MSTRG.64869"; transcript_id "MSTRG.64869.88"; exon_number "18";
chr15	StringTie	transcript	70047790	70096261	1000	-	.	gene_id "MSTRG.64869"; transcript_id "MSTRG.64869.89";
chr15	StringTie	exon	70047790	70050204	1000	-	.	gene_id "MSTRG.64869"; transcript_id "MSTRG.64869.89"; exon_number "1";
chr15	StringTie	exon	70051391	70051467	1000	-	.	gene_id "MSTRG.64869"; transcript_id "MSTRG.64869.89"; exon_number "2";
chr15	StringTie	exon	70052374	70052524	1000	-	.	gene_id "MSTRG.64869"; transcript_id "MSTRG.64869.89"; exon_number "3";
chr15	StringTie	exon	70053227	70053374	1000	-	.	gene_id "MSTRG.64869"; transcript_id "MSTRG.64869.89"; exon_number "4";
chr15	StringTie	exon	70054438	70054685	1000	-	.	gene_id "MSTRG.64869"; transcript_id "MSTRG.64869.89"; exon_number "5";
chr15	StringTie	exon	70055049	70055298	1000	-	.	gene_id "MSTRG.64869"; transcript_id "MSTRG.64869.89"; exon_number "6";
chr15	StringTie	exon	70056298	70056374	1000	-	.	gene_id "MSTRG.64869"; transcript_id "MSTRG.64869.89"; exon_number "7";
chr15	StringTie	exon	70057474	70057658	1000	-	.	gene_id "MSTRG.64869"; transcript_id "MSTRG.64869.89"; exon_number "8";
chr15	StringTie	exon	70058159	70058291	1000	-	.	gene_id "MSTRG.64869"; transcript_id "MSTRG.64869.89"; exon_number "9";
chr15	StringTie	exon	70058663	70058815	1000	-	.	gene_id "MSTRG.64869"; transcript_id "MSTRG.64869.89"; exon_number "10";
chr15	StringTie	exon	70059410	70059460	1000	-	.	gene_id "MSTRG.64869"; transcript_id "MSTRG.64869.89"; exon_number "11";
chr15	StringTie	exon	70060530	70060649	1000	-	.	gene_id "MSTRG.64869"; transcript_id "MSTRG.64869.89"; exon_number "12";
chr15	StringTie	exon	70064454	70064470	1000	-	.	gene_id "MSTRG.64869"; transcript_id "MSTRG.64869.89"; exon_number "13";
chr15	StringTie	exon	70066014	70066218	1000	-	.	gene_id "MSTRG.64869"; transcript_id "MSTRG.64869.89"; exon_number "14";
chr15	StringTie	exon	70074533	70074607	1000	-	.	gene_id "MSTRG.64869"; transcript_id "MSTRG.64869.89"; exon_number "15";
chr15	StringTie	exon	70076096	70076158	1000	-	.	gene_id "MSTRG.64869"; transcript_id "MSTRG.64869.89"; exon_number "16";
chr15	StringTie	exon	70094532	70094576	1000	-	.	gene_id "MSTRG.64869"; transcript_id "MSTRG.64869.89"; exon_number "17";
chr15	StringTie	exon	70096161	70096261	1000	-	.	gene_id "MSTRG.64869"; transcript_id "MSTRG.64869.89"; exon_number "18";
chr15	StringTie	transcript	70024402	70024832	1000	-	.	gene_id "MSTRG.64869"; transcript_id "MSTRG.64869.9";
chr15	StringTie	exon	70024402	70024500	1000	-	.	gene_id "MSTRG.64869"; transcript_id "MSTRG.64869.9"; exon_number "1";
chr15	StringTie	exon	70024723	70024832	1000	-	.	gene_id "MSTRG.64869"; transcript_id "MSTRG.64869.9"; exon_number "2";
chr15	StringTie	transcript	70047790	70096261	1000	-	.	gene_id "MSTRG.64869"; transcript_id "MSTRG.64869.90";
chr15	StringTie	exon	70047790	70051467	1000	-	.	gene_id "MSTRG.64869"; transcript_id "MSTRG.64869.90"; exon_number "1";
chr15	StringTie	exon	70052374	70052524	1000	-	.	gene_id "MSTRG.64869"; transcript_id "MSTRG.64869.90"; exon_number "2";
chr15	StringTie	exon	70053227	70053374	1000	-	.	gene_id "MSTRG.64869"; transcript_id "MSTRG.64869.90"; exon_number "3";
chr15	StringTie	exon	70054438	70054680	1000	-	.	gene_id "MSTRG.64869"; transcript_id "MSTRG.64869.90"; exon_number "4";
chr15	StringTie	exon	70055049	70055298	1000	-	.	gene_id "MSTRG.64869"; transcript_id "MSTRG.64869.90"; exon_number "5";
chr15	StringTie	exon	70056298	70056374	1000	-	.	gene_id "MSTRG.64869"; transcript_id "MSTRG.64869.90"; exon_number "6";
chr15	StringTie	exon	70057459	70057658	1000	-	.	gene_id "MSTRG.64869"; transcript_id "MSTRG.64869.90"; exon_number "7";
chr15	StringTie	exon	70058150	70058291	1000	-	.	gene_id "MSTRG.64869"; transcript_id "MSTRG.64869.90"; exon_number "8";
chr15	StringTie	exon	70058663	70058815	1000	-	.	gene_id "MSTRG.64869"; transcript_id "MSTRG.64869.90"; exon_number "9";
chr15	StringTie	exon	70059410	70059460	1000	-	.	gene_id "MSTRG.64869"; transcript_id "MSTRG.64869.90"; exon_number "10";
chr15	StringTie	exon	70060530	70060649	1000	-	.	gene_id "MSTRG.64869"; transcript_id "MSTRG.64869.90"; exon_number "11";
chr15	StringTie	exon	70064454	70064470	1000	-	.	gene_id "MSTRG.64869"; transcript_id "MSTRG.64869.90"; exon_number "12";
chr15	StringTie	exon	70066014	70066218	1000	-	.	gene_id "MSTRG.64869"; transcript_id "MSTRG.64869.90"; exon_number "13";
chr15	StringTie	exon	70074533	70074607	1000	-	.	gene_id "MSTRG.64869"; transcript_id "MSTRG.64869.90"; exon_number "14";
chr15	StringTie	exon	70076096	70076158	1000	-	.	gene_id "MSTRG.64869"; transcript_id "MSTRG.64869.90"; exon_number "15";
chr15	StringTie	exon	70094532	70094576	1000	-	.	gene_id "MSTRG.64869"; transcript_id "MSTRG.64869.90"; exon_number "16";
chr15	StringTie	exon	70095578	70095641	1000	-	.	gene_id "MSTRG.64869"; transcript_id "MSTRG.64869.90"; exon_number "17";
chr15	StringTie	exon	70096161	70096261	1000	-	.	gene_id "MSTRG.64869"; transcript_id "MSTRG.64869.90"; exon_number "18";
chr15	StringTie	transcript	70047790	70096261	1000	-	.	gene_id "MSTRG.64869"; transcript_id "MSTRG.64869.91";
chr15	StringTie	exon	70047790	70050204	1000	-	.	gene_id "MSTRG.64869"; transcript_id "MSTRG.64869.91"; exon_number "1";
chr15	StringTie	exon	70051391	70051467	1000	-	.	gene_id "MSTRG.64869"; transcript_id "MSTRG.64869.91"; exon_number "2";
chr15	StringTie	exon	70052374	70052524	1000	-	.	gene_id "MSTRG.64869"; transcript_id "MSTRG.64869.91"; exon_number "3";
chr15	StringTie	exon	70053227	70053374	1000	-	.	gene_id "MSTRG.64869"; transcript_id "MSTRG.64869.91"; exon_number "4";
chr15	StringTie	exon	70054438	70054680	1000	-	.	gene_id "MSTRG.64869"; transcript_id "MSTRG.64869.91"; exon_number "5";
chr15	StringTie	exon	70055049	70055298	1000	-	.	gene_id "MSTRG.64869"; transcript_id "MSTRG.64869.91"; exon_number "6";
chr15	StringTie	exon	70056298	70056374	1000	-	.	gene_id "MSTRG.64869"; transcript_id "MSTRG.64869.91"; exon_number "7";
chr15	StringTie	exon	70057459	70057658	1000	-	.	gene_id "MSTRG.64869"; transcript_id "MSTRG.64869.91"; exon_number "8";
chr15	StringTie	exon	70058159	70058291	1000	-	.	gene_id "MSTRG.64869"; transcript_id "MSTRG.64869.91"; exon_number "9";
chr15	StringTie	exon	70058663	70058815	1000	-	.	gene_id "MSTRG.64869"; transcript_id "MSTRG.64869.91"; exon_number "10";
chr15	StringTie	exon	70059410	70059460	1000	-	.	gene_id "MSTRG.64869"; transcript_id "MSTRG.64869.91"; exon_number "11";
chr15	StringTie	exon	70060530	70060649	1000	-	.	gene_id "MSTRG.64869"; transcript_id "MSTRG.64869.91"; exon_number "12";
chr15	StringTie	exon	70064454	70064470	1000	-	.	gene_id "MSTRG.64869"; transcript_id "MSTRG.64869.91"; exon_number "13";
chr15	StringTie	exon	70066014	70066218	1000	-	.	gene_id "MSTRG.64869"; transcript_id "MSTRG.64869.91"; exon_number "14";
chr15	StringTie	exon	70074503	70074607	1000	-	.	gene_id "MSTRG.64869"; transcript_id "MSTRG.64869.91"; exon_number "15";
chr15	StringTie	exon	70076096	70076158	1000	-	.	gene_id "MSTRG.64869"; transcript_id "MSTRG.64869.91"; exon_number "16";
chr15	StringTie	exon	70094532	70094576	1000	-	.	gene_id "MSTRG.64869"; transcript_id "MSTRG.64869.91"; exon_number "17";
chr15	StringTie	exon	70095578	70095641	1000	-	.	gene_id "MSTRG.64869"; transcript_id "MSTRG.64869.91"; exon_number "18";
chr15	StringTie	exon	70096161	70096261	1000	-	.	gene_id "MSTRG.64869"; transcript_id "MSTRG.64869.91"; exon_number "19";
chr15	StringTie	transcript	70047790	70097917	1000	-	.	gene_id "MSTRG.64869"; transcript_id "MSTRG.64869.92";
chr15	StringTie	exon	70047790	70050204	1000	-	.	gene_id "MSTRG.64869"; transcript_id "MSTRG.64869.92"; exon_number "1";
chr15	StringTie	exon	70051391	70051467	1000	-	.	gene_id "MSTRG.64869"; transcript_id "MSTRG.64869.92"; exon_number "2";
chr15	StringTie	exon	70052374	70052524	1000	-	.	gene_id "MSTRG.64869"; transcript_id "MSTRG.64869.92"; exon_number "3";
chr15	StringTie	exon	70053227	70053374	1000	-	.	gene_id "MSTRG.64869"; transcript_id "MSTRG.64869.92"; exon_number "4";
chr15	StringTie	exon	70054438	70054685	1000	-	.	gene_id "MSTRG.64869"; transcript_id "MSTRG.64869.92"; exon_number "5";
chr15	StringTie	exon	70055049	70055298	1000	-	.	gene_id "MSTRG.64869"; transcript_id "MSTRG.64869.92"; exon_number "6";
chr15	StringTie	exon	70056298	70056374	1000	-	.	gene_id "MSTRG.64869"; transcript_id "MSTRG.64869.92"; exon_number "7";
chr15	StringTie	exon	70057459	70057658	1000	-	.	gene_id "MSTRG.64869"; transcript_id "MSTRG.64869.92"; exon_number "8";
chr15	StringTie	exon	70058150	70058291	1000	-	.	gene_id "MSTRG.64869"; transcript_id "MSTRG.64869.92"; exon_number "9";
chr15	StringTie	exon	70058663	70058815	1000	-	.	gene_id "MSTRG.64869"; transcript_id "MSTRG.64869.92"; exon_number "10";
chr15	StringTie	exon	70059410	70059460	1000	-	.	gene_id "MSTRG.64869"; transcript_id "MSTRG.64869.92"; exon_number "11";
chr15	StringTie	exon	70060530	70060649	1000	-	.	gene_id "MSTRG.64869"; transcript_id "MSTRG.64869.92"; exon_number "12";
chr15	StringTie	exon	70064454	70064470	1000	-	.	gene_id "MSTRG.64869"; transcript_id "MSTRG.64869.92"; exon_number "13";
chr15	StringTie	exon	70066014	70066215	1000	-	.	gene_id "MSTRG.64869"; transcript_id "MSTRG.64869.92"; exon_number "14";
chr15	StringTie	exon	70074533	70074607	1000	-	.	gene_id "MSTRG.64869"; transcript_id "MSTRG.64869.92"; exon_number "15";
chr15	StringTie	exon	70076096	70076158	1000	-	.	gene_id "MSTRG.64869"; transcript_id "MSTRG.64869.92"; exon_number "16";
chr15	StringTie	exon	70094532	70094576	1000	-	.	gene_id "MSTRG.64869"; transcript_id "MSTRG.64869.92"; exon_number "17";
chr15	StringTie	exon	70095578	70095641	1000	-	.	gene_id "MSTRG.64869"; transcript_id "MSTRG.64869.92"; exon_number "18";
chr15	StringTie	exon	70096161	70096261	1000	-	.	gene_id "MSTRG.64869"; transcript_id "MSTRG.64869.92"; exon_number "19";
chr15	StringTie	exon	70096775	70097917	1000	-	.	gene_id "MSTRG.64869"; transcript_id "MSTRG.64869.92"; exon_number "20";
chr15	StringTie	transcript	70047790	70097901	1000	-	.	gene_id "MSTRG.64869"; transcript_id "MSTRG.64869.93";
chr15	StringTie	exon	70047790	70048166	1000	-	.	gene_id "MSTRG.64869"; transcript_id "MSTRG.64869.93"; exon_number "1";
chr15	StringTie	exon	70051391	70051467	1000	-	.	gene_id "MSTRG.64869"; transcript_id "MSTRG.64869.93"; exon_number "2";
chr15	StringTie	exon	70052374	70052524	1000	-	.	gene_id "MSTRG.64869"; transcript_id "MSTRG.64869.93"; exon_number "3";
chr15	StringTie	exon	70053227	70053374	1000	-	.	gene_id "MSTRG.64869"; transcript_id "MSTRG.64869.93"; exon_number "4";
chr15	StringTie	exon	70054438	70054685	1000	-	.	gene_id "MSTRG.64869"; transcript_id "MSTRG.64869.93"; exon_number "5";
chr15	StringTie	exon	70055049	70055298	1000	-	.	gene_id "MSTRG.64869"; transcript_id "MSTRG.64869.93"; exon_number "6";
chr15	StringTie	exon	70056298	70056374	1000	-	.	gene_id "MSTRG.64869"; transcript_id "MSTRG.64869.93"; exon_number "7";
chr15	StringTie	exon	70057459	70057658	1000	-	.	gene_id "MSTRG.64869"; transcript_id "MSTRG.64869.93"; exon_number "8";
chr15	StringTie	exon	70058159	70058291	1000	-	.	gene_id "MSTRG.64869"; transcript_id "MSTRG.64869.93"; exon_number "9";
chr15	StringTie	exon	70058663	70058815	1000	-	.	gene_id "MSTRG.64869"; transcript_id "MSTRG.64869.93"; exon_number "10";
chr15	StringTie	exon	70059410	70059460	1000	-	.	gene_id "MSTRG.64869"; transcript_id "MSTRG.64869.93"; exon_number "11";
chr15	StringTie	exon	70060530	70060649	1000	-	.	gene_id "MSTRG.64869"; transcript_id "MSTRG.64869.93"; exon_number "12";
chr15	StringTie	exon	70064454	70064470	1000	-	.	gene_id "MSTRG.64869"; transcript_id "MSTRG.64869.93"; exon_number "13";
chr15	StringTie	exon	70066014	70066218	1000	-	.	gene_id "MSTRG.64869"; transcript_id "MSTRG.64869.93"; exon_number "14";
chr15	StringTie	exon	70074533	70074607	1000	-	.	gene_id "MSTRG.64869"; transcript_id "MSTRG.64869.93"; exon_number "15";
chr15	StringTie	exon	70076096	70076158	1000	-	.	gene_id "MSTRG.64869"; transcript_id "MSTRG.64869.93"; exon_number "16";
chr15	StringTie	exon	70094532	70094576	1000	-	.	gene_id "MSTRG.64869"; transcript_id "MSTRG.64869.93"; exon_number "17";
chr15	StringTie	exon	70095578	70095641	1000	-	.	gene_id "MSTRG.64869"; transcript_id "MSTRG.64869.93"; exon_number "18";
chr15	StringTie	exon	70096161	70096261	1000	-	.	gene_id "MSTRG.64869"; transcript_id "MSTRG.64869.93"; exon_number "19";
chr15	StringTie	exon	70096775	70097901	1000	-	.	gene_id "MSTRG.64869"; transcript_id "MSTRG.64869.93"; exon_number "20";
chr15	StringTie	transcript	70047790	70097937	1000	-	.	gene_id "MSTRG.64869"; transcript_id "MSTRG.64869.94";
chr15	StringTie	exon	70047790	70050204	1000	-	.	gene_id "MSTRG.64869"; transcript_id "MSTRG.64869.94"; exon_number "1";
chr15	StringTie	exon	70051391	70051467	1000	-	.	gene_id "MSTRG.64869"; transcript_id "MSTRG.64869.94"; exon_number "2";
chr15	StringTie	exon	70052374	70052524	1000	-	.	gene_id "MSTRG.64869"; transcript_id "MSTRG.64869.94"; exon_number "3";
chr15	StringTie	exon	70053227	70053374	1000	-	.	gene_id "MSTRG.64869"; transcript_id "MSTRG.64869.94"; exon_number "4";
chr15	StringTie	exon	70054438	70054685	1000	-	.	gene_id "MSTRG.64869"; transcript_id "MSTRG.64869.94"; exon_number "5";
chr15	StringTie	exon	70055049	70055298	1000	-	.	gene_id "MSTRG.64869"; transcript_id "MSTRG.64869.94"; exon_number "6";
chr15	StringTie	exon	70056298	70056374	1000	-	.	gene_id "MSTRG.64869"; transcript_id "MSTRG.64869.94"; exon_number "7";
chr15	StringTie	exon	70057459	70057658	1000	-	.	gene_id "MSTRG.64869"; transcript_id "MSTRG.64869.94"; exon_number "8";
chr15	StringTie	exon	70058159	70058291	1000	-	.	gene_id "MSTRG.64869"; transcript_id "MSTRG.64869.94"; exon_number "9";
chr15	StringTie	exon	70058663	70058815	1000	-	.	gene_id "MSTRG.64869"; transcript_id "MSTRG.64869.94"; exon_number "10";
chr15	StringTie	exon	70059410	70059460	1000	-	.	gene_id "MSTRG.64869"; transcript_id "MSTRG.64869.94"; exon_number "11";
chr15	StringTie	exon	70060530	70060649	1000	-	.	gene_id "MSTRG.64869"; transcript_id "MSTRG.64869.94"; exon_number "12";
chr15	StringTie	exon	70064454	70064470	1000	-	.	gene_id "MSTRG.64869"; transcript_id "MSTRG.64869.94"; exon_number "13";
chr15	StringTie	exon	70066014	70066218	1000	-	.	gene_id "MSTRG.64869"; transcript_id "MSTRG.64869.94"; exon_number "14";
chr15	StringTie	exon	70074503	70074601	1000	-	.	gene_id "MSTRG.64869"; transcript_id "MSTRG.64869.94"; exon_number "15";
chr15	StringTie	exon	70076096	70076158	1000	-	.	gene_id "MSTRG.64869"; transcript_id "MSTRG.64869.94"; exon_number "16";
chr15	StringTie	exon	70094532	70094576	1000	-	.	gene_id "MSTRG.64869"; transcript_id "MSTRG.64869.94"; exon_number "17";
chr15	StringTie	exon	70095578	70095641	1000	-	.	gene_id "MSTRG.64869"; transcript_id "MSTRG.64869.94"; exon_number "18";
chr15	StringTie	exon	70096161	70096261	1000	-	.	gene_id "MSTRG.64869"; transcript_id "MSTRG.64869.94"; exon_number "19";
chr15	StringTie	exon	70096775	70097937	1000	-	.	gene_id "MSTRG.64869"; transcript_id "MSTRG.64869.94"; exon_number "20";
chr15	StringTie	transcript	70047791	70097917	1000	-	.	gene_id "MSTRG.64869"; transcript_id "MSTRG.64869.96";
chr15	StringTie	exon	70047791	70050301	1000	-	.	gene_id "MSTRG.64869"; transcript_id "MSTRG.64869.96"; exon_number "1";
chr15	StringTie	exon	70051391	70051467	1000	-	.	gene_id "MSTRG.64869"; transcript_id "MSTRG.64869.96"; exon_number "2";
chr15	StringTie	exon	70052374	70052524	1000	-	.	gene_id "MSTRG.64869"; transcript_id "MSTRG.64869.96"; exon_number "3";
chr15	StringTie	exon	70053227	70053374	1000	-	.	gene_id "MSTRG.64869"; transcript_id "MSTRG.64869.96"; exon_number "4";
chr15	StringTie	exon	70054438	70054685	1000	-	.	gene_id "MSTRG.64869"; transcript_id "MSTRG.64869.96"; exon_number "5";
chr15	StringTie	exon	70055049	70055298	1000	-	.	gene_id "MSTRG.64869"; transcript_id "MSTRG.64869.96"; exon_number "6";
chr15	StringTie	exon	70056298	70056374	1000	-	.	gene_id "MSTRG.64869"; transcript_id "MSTRG.64869.96"; exon_number "7";
chr15	StringTie	exon	70057459	70057658	1000	-	.	gene_id "MSTRG.64869"; transcript_id "MSTRG.64869.96"; exon_number "8";
chr15	StringTie	exon	70058159	70058291	1000	-	.	gene_id "MSTRG.64869"; transcript_id "MSTRG.64869.96"; exon_number "9";
chr15	StringTie	exon	70058663	70058815	1000	-	.	gene_id "MSTRG.64869"; transcript_id "MSTRG.64869.96"; exon_number "10";
chr15	StringTie	exon	70059410	70059460	1000	-	.	gene_id "MSTRG.64869"; transcript_id "MSTRG.64869.96"; exon_number "11";
chr15	StringTie	exon	70060530	70060649	1000	-	.	gene_id "MSTRG.64869"; transcript_id "MSTRG.64869.96"; exon_number "12";
chr15	StringTie	exon	70064454	70064470	1000	-	.	gene_id "MSTRG.64869"; transcript_id "MSTRG.64869.96"; exon_number "13";
chr15	StringTie	exon	70066014	70066218	1000	-	.	gene_id "MSTRG.64869"; transcript_id "MSTRG.64869.96"; exon_number "14";
chr15	StringTie	exon	70074533	70074607	1000	-	.	gene_id "MSTRG.64869"; transcript_id "MSTRG.64869.96"; exon_number "15";
chr15	StringTie	exon	70076096	70076158	1000	-	.	gene_id "MSTRG.64869"; transcript_id "MSTRG.64869.96"; exon_number "16";
chr15	StringTie	exon	70094532	70094576	1000	-	.	gene_id "MSTRG.64869"; transcript_id "MSTRG.64869.96"; exon_number "17";
chr15	StringTie	exon	70095578	70095641	1000	-	.	gene_id "MSTRG.64869"; transcript_id "MSTRG.64869.96"; exon_number "18";
chr15	StringTie	exon	70096161	70096261	1000	-	.	gene_id "MSTRG.64869"; transcript_id "MSTRG.64869.96"; exon_number "19";
chr15	StringTie	exon	70096775	70097917	1000	-	.	gene_id "MSTRG.64869"; transcript_id "MSTRG.64869.96"; exon_number "20";
chr15	StringTie	transcript	70047795	70096261	1000	-	.	gene_id "MSTRG.64869"; transcript_id "MSTRG.64869.98";
chr15	StringTie	exon	70047795	70050204	1000	-	.	gene_id "MSTRG.64869"; transcript_id "MSTRG.64869.98"; exon_number "1";
chr15	StringTie	exon	70051391	70051467	1000	-	.	gene_id "MSTRG.64869"; transcript_id "MSTRG.64869.98"; exon_number "2";
chr15	StringTie	exon	70052374	70052524	1000	-	.	gene_id "MSTRG.64869"; transcript_id "MSTRG.64869.98"; exon_number "3";
chr15	StringTie	exon	70053227	70053374	1000	-	.	gene_id "MSTRG.64869"; transcript_id "MSTRG.64869.98"; exon_number "4";
chr15	StringTie	exon	70054438	70054685	1000	-	.	gene_id "MSTRG.64869"; transcript_id "MSTRG.64869.98"; exon_number "5";
chr15	StringTie	exon	70055049	70055298	1000	-	.	gene_id "MSTRG.64869"; transcript_id "MSTRG.64869.98"; exon_number "6";
chr15	StringTie	exon	70056298	70056374	1000	-	.	gene_id "MSTRG.64869"; transcript_id "MSTRG.64869.98"; exon_number "7";
chr15	StringTie	exon	70057459	70057658	1000	-	.	gene_id "MSTRG.64869"; transcript_id "MSTRG.64869.98"; exon_number "8";
chr15	StringTie	exon	70058150	70058291	1000	-	.	gene_id "MSTRG.64869"; transcript_id "MSTRG.64869.98"; exon_number "9";
chr15	StringTie	exon	70058663	70058815	1000	-	.	gene_id "MSTRG.64869"; transcript_id "MSTRG.64869.98"; exon_number "10";
chr15	StringTie	exon	70059410	70059460	1000	-	.	gene_id "MSTRG.64869"; transcript_id "MSTRG.64869.98"; exon_number "11";
chr15	StringTie	exon	70060530	70060649	1000	-	.	gene_id "MSTRG.64869"; transcript_id "MSTRG.64869.98"; exon_number "12";
chr15	StringTie	exon	70064454	70064470	1000	-	.	gene_id "MSTRG.64869"; transcript_id "MSTRG.64869.98"; exon_number "13";
chr15	StringTie	exon	70066014	70066218	1000	-	.	gene_id "MSTRG.64869"; transcript_id "MSTRG.64869.98"; exon_number "14";
chr15	StringTie	exon	70074533	70074598	1000	-	.	gene_id "MSTRG.64869"; transcript_id "MSTRG.64869.98"; exon_number "15";
chr15	StringTie	exon	70076096	70076158	1000	-	.	gene_id "MSTRG.64869"; transcript_id "MSTRG.64869.98"; exon_number "16";
chr15	StringTie	exon	70094532	70094576	1000	-	.	gene_id "MSTRG.64869"; transcript_id "MSTRG.64869.98"; exon_number "17";
chr15	StringTie	exon	70095578	70095641	1000	-	.	gene_id "MSTRG.64869"; transcript_id "MSTRG.64869.98"; exon_number "18";
chr15	StringTie	exon	70096161	70096261	1000	-	.	gene_id "MSTRG.64869"; transcript_id "MSTRG.64869.98"; exon_number "19";
chr15	StringTie	transcript	70047795	70097071	1000	-	.	gene_id "MSTRG.64869"; transcript_id "MSTRG.64869.99";
chr15	StringTie	exon	70047795	70050204	1000	-	.	gene_id "MSTRG.64869"; transcript_id "MSTRG.64869.99"; exon_number "1";
chr15	StringTie	exon	70052374	70052524	1000	-	.	gene_id "MSTRG.64869"; transcript_id "MSTRG.64869.99"; exon_number "2";
chr15	StringTie	exon	70053227	70053374	1000	-	.	gene_id "MSTRG.64869"; transcript_id "MSTRG.64869.99"; exon_number "3";
chr15	StringTie	exon	70054438	70054685	1000	-	.	gene_id "MSTRG.64869"; transcript_id "MSTRG.64869.99"; exon_number "4";
chr15	StringTie	exon	70055049	70055298	1000	-	.	gene_id "MSTRG.64869"; transcript_id "MSTRG.64869.99"; exon_number "5";
chr15	StringTie	exon	70056298	70056374	1000	-	.	gene_id "MSTRG.64869"; transcript_id "MSTRG.64869.99"; exon_number "6";
chr15	StringTie	exon	70057459	70057658	1000	-	.	gene_id "MSTRG.64869"; transcript_id "MSTRG.64869.99"; exon_number "7";
chr15	StringTie	exon	70058159	70058291	1000	-	.	gene_id "MSTRG.64869"; transcript_id "MSTRG.64869.99"; exon_number "8";
chr15	StringTie	exon	70058663	70058815	1000	-	.	gene_id "MSTRG.64869"; transcript_id "MSTRG.64869.99"; exon_number "9";
chr15	StringTie	exon	70059410	70059460	1000	-	.	gene_id "MSTRG.64869"; transcript_id "MSTRG.64869.99"; exon_number "10";
chr15	StringTie	exon	70060530	70060649	1000	-	.	gene_id "MSTRG.64869"; transcript_id "MSTRG.64869.99"; exon_number "11";
chr15	StringTie	exon	70064454	70064470	1000	-	.	gene_id "MSTRG.64869"; transcript_id "MSTRG.64869.99"; exon_number "12";
chr15	StringTie	exon	70066014	70066218	1000	-	.	gene_id "MSTRG.64869"; transcript_id "MSTRG.64869.99"; exon_number "13";
chr15	StringTie	exon	70074533	70074607	1000	-	.	gene_id "MSTRG.64869"; transcript_id "MSTRG.64869.99"; exon_number "14";
chr15	StringTie	exon	70076096	70076158	1000	-	.	gene_id "MSTRG.64869"; transcript_id "MSTRG.64869.99"; exon_number "15";
chr15	StringTie	exon	70094532	70094576	1000	-	.	gene_id "MSTRG.64869"; transcript_id "MSTRG.64869.99"; exon_number "16";
chr15	StringTie	exon	70095578	70095641	1000	-	.	gene_id "MSTRG.64869"; transcript_id "MSTRG.64869.99"; exon_number "17";
chr15	StringTie	exon	70096161	70096261	1000	-	.	gene_id "MSTRG.64869"; transcript_id "MSTRG.64869.99"; exon_number "18";
chr15	StringTie	exon	70096775	70097071	1000	-	.	gene_id "MSTRG.64869"; transcript_id "MSTRG.64869.99"; exon_number "19";
chr1	StringTie	transcript	89524903	89597864	1000	+	.	gene_id "MSTRG.6487"; transcript_id "ENST00000330947"; gene_name "LRRC8B"; ref_gene_id "ENSG00000197147";
chr1	StringTie	exon	89524903	89525022	1000	+	.	gene_id "MSTRG.6487"; transcript_id "ENST00000330947"; exon_number "1"; gene_name "LRRC8B"; ref_gene_id "ENSG00000197147";
chr1	StringTie	exon	89568247	89568307	1000	+	.	gene_id "MSTRG.6487"; transcript_id "ENST00000330947"; exon_number "2"; gene_name "LRRC8B"; ref_gene_id "ENSG00000197147";
chr1	StringTie	exon	89568439	89568493	1000	+	.	gene_id "MSTRG.6487"; transcript_id "ENST00000330947"; exon_number "3"; gene_name "LRRC8B"; ref_gene_id "ENSG00000197147";
chr1	StringTie	exon	89579591	89579688	1000	+	.	gene_id "MSTRG.6487"; transcript_id "ENST00000330947"; exon_number "4"; gene_name "LRRC8B"; ref_gene_id "ENSG00000197147";
chr1	StringTie	exon	89582625	89584789	1000	+	.	gene_id "MSTRG.6487"; transcript_id "ENST00000330947"; exon_number "5"; gene_name "LRRC8B"; ref_gene_id "ENSG00000197147";
chr1	StringTie	exon	89592771	89597864	1000	+	.	gene_id "MSTRG.6487"; transcript_id "ENST00000330947"; exon_number "6"; gene_name "LRRC8B"; ref_gene_id "ENSG00000197147";
chr1	StringTie	transcript	89821032	89936611	1000	+	.	gene_id "MSTRG.6487"; transcript_id "ENST00000337338"; gene_name "LRRC8D"; ref_gene_id "ENSG00000171492";
chr1	StringTie	exon	89821032	89821291	1000	+	.	gene_id "MSTRG.6487"; transcript_id "ENST00000337338"; exon_number "1"; gene_name "LRRC8D"; ref_gene_id "ENSG00000171492";
chr1	StringTie	exon	89843638	89843782	1000	+	.	gene_id "MSTRG.6487"; transcript_id "ENST00000337338"; exon_number "2"; gene_name "LRRC8D"; ref_gene_id "ENSG00000171492";
chr1	StringTie	exon	89933067	89936611	1000	+	.	gene_id "MSTRG.6487"; transcript_id "ENST00000337338"; exon_number "3"; gene_name "LRRC8D"; ref_gene_id "ENSG00000171492";
chr1	StringTie	transcript	89995115	90028538	1000	+	.	gene_id "MSTRG.6487"; transcript_id "ENST00000340281"; gene_name "ZNF326"; ref_gene_id "ENSG00000162664";
chr1	StringTie	exon	89995115	89995273	1000	+	.	gene_id "MSTRG.6487"; transcript_id "ENST00000340281"; exon_number "1"; gene_name "ZNF326"; ref_gene_id "ENSG00000162664";
chr1	StringTie	exon	89998110	89998154	1000	+	.	gene_id "MSTRG.6487"; transcript_id "ENST00000340281"; exon_number "2"; gene_name "ZNF326"; ref_gene_id "ENSG00000162664";
chr1	StringTie	exon	90005003	90005038	1000	+	.	gene_id "MSTRG.6487"; transcript_id "ENST00000340281"; exon_number "3"; gene_name "ZNF326"; ref_gene_id "ENSG00000162664";
chr1	StringTie	exon	90005133	90005244	1000	+	.	gene_id "MSTRG.6487"; transcript_id "ENST00000340281"; exon_number "4"; gene_name "ZNF326"; ref_gene_id "ENSG00000162664";
chr1	StringTie	exon	90007345	90007750	1000	+	.	gene_id "MSTRG.6487"; transcript_id "ENST00000340281"; exon_number "5"; gene_name "ZNF326"; ref_gene_id "ENSG00000162664";
chr1	StringTie	exon	90010088	90010286	1000	+	.	gene_id "MSTRG.6487"; transcript_id "ENST00000340281"; exon_number "6"; gene_name "ZNF326"; ref_gene_id "ENSG00000162664";
chr1	StringTie	exon	90013126	90013237	1000	+	.	gene_id "MSTRG.6487"; transcript_id "ENST00000340281"; exon_number "7"; gene_name "ZNF326"; ref_gene_id "ENSG00000162664";
chr1	StringTie	exon	90017317	90017464	1000	+	.	gene_id "MSTRG.6487"; transcript_id "ENST00000340281"; exon_number "8"; gene_name "ZNF326"; ref_gene_id "ENSG00000162664";
chr1	StringTie	exon	90018685	90018784	1000	+	.	gene_id "MSTRG.6487"; transcript_id "ENST00000340281"; exon_number "9"; gene_name "ZNF326"; ref_gene_id "ENSG00000162664";
chr1	StringTie	exon	90020792	90020922	1000	+	.	gene_id "MSTRG.6487"; transcript_id "ENST00000340281"; exon_number "10"; gene_name "ZNF326"; ref_gene_id "ENSG00000162664";
chr1	StringTie	exon	90022250	90022345	1000	+	.	gene_id "MSTRG.6487"; transcript_id "ENST00000340281"; exon_number "11"; gene_name "ZNF326"; ref_gene_id "ENSG00000162664";
chr1	StringTie	exon	90027354	90028538	1000	+	.	gene_id "MSTRG.6487"; transcript_id "ENST00000340281"; exon_number "12"; gene_name "ZNF326"; ref_gene_id "ENSG00000162664";
chr1	StringTie	transcript	89568471	89584462	1000	+	.	gene_id "MSTRG.6487"; transcript_id "ENST00000358200"; gene_name "LRRC8B"; ref_gene_id "ENSG00000197147";
chr1	StringTie	exon	89568471	89568493	1000	+	.	gene_id "MSTRG.6487"; transcript_id "ENST00000358200"; exon_number "1"; gene_name "LRRC8B"; ref_gene_id "ENSG00000197147";
chr1	StringTie	exon	89579591	89579688	1000	+	.	gene_id "MSTRG.6487"; transcript_id "ENST00000358200"; exon_number "2"; gene_name "LRRC8B"; ref_gene_id "ENSG00000197147";
chr1	StringTie	exon	89582625	89584462	1000	+	.	gene_id "MSTRG.6487"; transcript_id "ENST00000358200"; exon_number "3"; gene_name "LRRC8B"; ref_gene_id "ENSG00000197147";
chr1	StringTie	transcript	89995134	90006449	1000	+	.	gene_id "MSTRG.6487"; transcript_id "ENST00000361911"; gene_name "ZNF326"; ref_gene_id "ENSG00000162664";
chr1	StringTie	exon	89995134	89995273	1000	+	.	gene_id "MSTRG.6487"; transcript_id "ENST00000361911"; exon_number "1"; gene_name "ZNF326"; ref_gene_id "ENSG00000162664";
chr1	StringTie	exon	89998110	89998154	1000	+	.	gene_id "MSTRG.6487"; transcript_id "ENST00000361911"; exon_number "2"; gene_name "ZNF326"; ref_gene_id "ENSG00000162664";
chr1	StringTie	exon	90005003	90005038	1000	+	.	gene_id "MSTRG.6487"; transcript_id "ENST00000361911"; exon_number "3"; gene_name "ZNF326"; ref_gene_id "ENSG00000162664";
chr1	StringTie	exon	90005133	90006449	1000	+	.	gene_id "MSTRG.6487"; transcript_id "ENST00000361911"; exon_number "4"; gene_name "ZNF326"; ref_gene_id "ENSG00000162664";
chr1	StringTie	transcript	89995137	90035531	1000	+	.	gene_id "MSTRG.6487"; transcript_id "ENST00000370447"; gene_name "ZNF326"; ref_gene_id "ENSG00000162664";
chr1	StringTie	exon	89995137	89995273	1000	+	.	gene_id "MSTRG.6487"; transcript_id "ENST00000370447"; exon_number "1"; gene_name "ZNF326"; ref_gene_id "ENSG00000162664";
chr1	StringTie	exon	89998110	89998154	1000	+	.	gene_id "MSTRG.6487"; transcript_id "ENST00000370447"; exon_number "2"; gene_name "ZNF326"; ref_gene_id "ENSG00000162664";
chr1	StringTie	exon	90005003	90005038	1000	+	.	gene_id "MSTRG.6487"; transcript_id "ENST00000370447"; exon_number "3"; gene_name "ZNF326"; ref_gene_id "ENSG00000162664";
chr1	StringTie	exon	90005133	90005244	1000	+	.	gene_id "MSTRG.6487"; transcript_id "ENST00000370447"; exon_number "4"; gene_name "ZNF326"; ref_gene_id "ENSG00000162664";
chr1	StringTie	exon	90007612	90007750	1000	+	.	gene_id "MSTRG.6487"; transcript_id "ENST00000370447"; exon_number "5"; gene_name "ZNF326"; ref_gene_id "ENSG00000162664";
chr1	StringTie	exon	90010088	90010286	1000	+	.	gene_id "MSTRG.6487"; transcript_id "ENST00000370447"; exon_number "6"; gene_name "ZNF326"; ref_gene_id "ENSG00000162664";
chr1	StringTie	exon	90013126	90013237	1000	+	.	gene_id "MSTRG.6487"; transcript_id "ENST00000370447"; exon_number "7"; gene_name "ZNF326"; ref_gene_id "ENSG00000162664";
chr1	StringTie	exon	90017317	90017464	1000	+	.	gene_id "MSTRG.6487"; transcript_id "ENST00000370447"; exon_number "8"; gene_name "ZNF326"; ref_gene_id "ENSG00000162664";
chr1	StringTie	exon	90018685	90018784	1000	+	.	gene_id "MSTRG.6487"; transcript_id "ENST00000370447"; exon_number "9"; gene_name "ZNF326"; ref_gene_id "ENSG00000162664";
chr1	StringTie	exon	90020792	90020922	1000	+	.	gene_id "MSTRG.6487"; transcript_id "ENST00000370447"; exon_number "10"; gene_name "ZNF326"; ref_gene_id "ENSG00000162664";
chr1	StringTie	exon	90022250	90022345	1000	+	.	gene_id "MSTRG.6487"; transcript_id "ENST00000370447"; exon_number "11"; gene_name "ZNF326"; ref_gene_id "ENSG00000162664";
chr1	StringTie	exon	90027354	90035531	1000	+	.	gene_id "MSTRG.6487"; transcript_id "ENST00000370447"; exon_number "12"; gene_name "ZNF326"; ref_gene_id "ENSG00000162664";
chr1	StringTie	transcript	89633140	89933250	1000	+	.	gene_id "MSTRG.6487"; transcript_id "ENST00000370453"; gene_name "RP11-302M6.4"; ref_gene_id "ENSG00000271949";
chr1	StringTie	exon	89633140	89633322	1000	+	.	gene_id "MSTRG.6487"; transcript_id "ENST00000370453"; exon_number "1"; gene_name "RP11-302M6.4"; ref_gene_id "ENSG00000271949";
chr1	StringTie	exon	89686470	89686611	1000	+	.	gene_id "MSTRG.6487"; transcript_id "ENST00000370453"; exon_number "2"; gene_name "RP11-302M6.4"; ref_gene_id "ENSG00000271949";
chr1	StringTie	exon	89843638	89843782	1000	+	.	gene_id "MSTRG.6487"; transcript_id "ENST00000370453"; exon_number "3"; gene_name "RP11-302M6.4"; ref_gene_id "ENSG00000271949";
chr1	StringTie	exon	89933067	89933250	1000	+	.	gene_id "MSTRG.6487"; transcript_id "ENST00000370453"; exon_number "4"; gene_name "RP11-302M6.4"; ref_gene_id "ENSG00000271949";
chr1	StringTie	transcript	89633072	89719533	1000	+	.	gene_id "MSTRG.6487"; transcript_id "ENST00000370454"; gene_name "LRRC8C"; ref_gene_id "ENSG00000171488";
chr1	StringTie	exon	89633072	89633322	1000	+	.	gene_id "MSTRG.6487"; transcript_id "ENST00000370454"; exon_number "1"; gene_name "LRRC8C"; ref_gene_id "ENSG00000171488";
chr1	StringTie	exon	89686470	89686611	1000	+	.	gene_id "MSTRG.6487"; transcript_id "ENST00000370454"; exon_number "2"; gene_name "LRRC8C"; ref_gene_id "ENSG00000171488";
chr1	StringTie	exon	89712709	89719533	1000	+	.	gene_id "MSTRG.6487"; transcript_id "ENST00000370454"; exon_number "3"; gene_name "LRRC8C"; ref_gene_id "ENSG00000171488";
chr1	StringTie	transcript	89995112	90028226	1000	+	.	gene_id "MSTRG.6487"; transcript_id "ENST00000394583"; gene_name "ZNF326"; ref_gene_id "ENSG00000162664";
chr1	StringTie	exon	89995112	89995273	1000	+	.	gene_id "MSTRG.6487"; transcript_id "ENST00000394583"; exon_number "1"; gene_name "ZNF326"; ref_gene_id "ENSG00000162664";
chr1	StringTie	exon	89998110	89998154	1000	+	.	gene_id "MSTRG.6487"; transcript_id "ENST00000394583"; exon_number "2"; gene_name "ZNF326"; ref_gene_id "ENSG00000162664";
chr1	StringTie	exon	90005003	90005092	1000	+	.	gene_id "MSTRG.6487"; transcript_id "ENST00000394583"; exon_number "3"; gene_name "ZNF326"; ref_gene_id "ENSG00000162664";
chr1	StringTie	exon	90010088	90010286	1000	+	.	gene_id "MSTRG.6487"; transcript_id "ENST00000394583"; exon_number "4"; gene_name "ZNF326"; ref_gene_id "ENSG00000162664";
chr1	StringTie	exon	90013126	90013237	1000	+	.	gene_id "MSTRG.6487"; transcript_id "ENST00000394583"; exon_number "5"; gene_name "ZNF326"; ref_gene_id "ENSG00000162664";
chr1	StringTie	exon	90017317	90017464	1000	+	.	gene_id "MSTRG.6487"; transcript_id "ENST00000394583"; exon_number "6"; gene_name "ZNF326"; ref_gene_id "ENSG00000162664";
chr1	StringTie	exon	90018685	90018784	1000	+	.	gene_id "MSTRG.6487"; transcript_id "ENST00000394583"; exon_number "7"; gene_name "ZNF326"; ref_gene_id "ENSG00000162664";
chr1	StringTie	exon	90020792	90020922	1000	+	.	gene_id "MSTRG.6487"; transcript_id "ENST00000394583"; exon_number "8"; gene_name "ZNF326"; ref_gene_id "ENSG00000162664";
chr1	StringTie	exon	90022250	90022345	1000	+	.	gene_id "MSTRG.6487"; transcript_id "ENST00000394583"; exon_number "9"; gene_name "ZNF326"; ref_gene_id "ENSG00000162664";
chr1	StringTie	exon	90027354	90028226	1000	+	.	gene_id "MSTRG.6487"; transcript_id "ENST00000394583"; exon_number "10"; gene_name "ZNF326"; ref_gene_id "ENSG00000162664";
chr1	StringTie	transcript	89821921	89936001	1000	+	.	gene_id "MSTRG.6487"; transcript_id "ENST00000394593"; gene_name "LRRC8D"; ref_gene_id "ENSG00000171492";
chr1	StringTie	exon	89821921	89822185	1000	+	.	gene_id "MSTRG.6487"; transcript_id "ENST00000394593"; exon_number "1"; gene_name "LRRC8D"; ref_gene_id "ENSG00000171492";
chr1	StringTie	exon	89843638	89843782	1000	+	.	gene_id "MSTRG.6487"; transcript_id "ENST00000394593"; exon_number "2"; gene_name "LRRC8D"; ref_gene_id "ENSG00000171492";
chr1	StringTie	exon	89933067	89936001	1000	+	.	gene_id "MSTRG.6487"; transcript_id "ENST00000394593"; exon_number "3"; gene_name "LRRC8D"; ref_gene_id "ENSG00000171492";
chr1	StringTie	transcript	89843048	89933418	1000	+	.	gene_id "MSTRG.6487"; transcript_id "ENST00000414841"; gene_name "LRRC8D"; ref_gene_id "ENSG00000171492";
chr1	StringTie	exon	89843048	89843216	1000	+	.	gene_id "MSTRG.6487"; transcript_id "ENST00000414841"; exon_number "1"; gene_name "LRRC8D"; ref_gene_id "ENSG00000171492";
chr1	StringTie	exon	89843638	89843782	1000	+	.	gene_id "MSTRG.6487"; transcript_id "ENST00000414841"; exon_number "2"; gene_name "LRRC8D"; ref_gene_id "ENSG00000171492";
chr1	StringTie	exon	89933067	89933418	1000	+	.	gene_id "MSTRG.6487"; transcript_id "ENST00000414841"; exon_number "3"; gene_name "LRRC8D"; ref_gene_id "ENSG00000171492";
chr1	StringTie	transcript	89763545	89769903	1000	+	.	gene_id "MSTRG.6487"; transcript_id "ENST00000416805"; gene_name "LRRC8C"; ref_gene_id "ENSG00000171488";
chr1	StringTie	exon	89763545	89763693	1000	+	.	gene_id "MSTRG.6487"; transcript_id "ENST00000416805"; exon_number "1"; gene_name "LRRC8C"; ref_gene_id "ENSG00000171488";
chr1	StringTie	exon	89768218	89769903	1000	+	.	gene_id "MSTRG.6487"; transcript_id "ENST00000416805"; exon_number "2"; gene_name "LRRC8C"; ref_gene_id "ENSG00000171488";
chr1	StringTie	transcript	89629725	89676386	1000	+	.	gene_id "MSTRG.6487"; transcript_id "ENST00000429074"; gene_name "RP11-413E1.4"; ref_gene_id "ENSG00000230735";
chr1	StringTie	exon	89629725	89629782	1000	+	.	gene_id "MSTRG.6487"; transcript_id "ENST00000429074"; exon_number "1"; gene_name "RP11-413E1.4"; ref_gene_id "ENSG00000230735";
chr1	StringTie	exon	89631614	89631686	1000	+	.	gene_id "MSTRG.6487"; transcript_id "ENST00000429074"; exon_number "2"; gene_name "RP11-413E1.4"; ref_gene_id "ENSG00000230735";
chr1	StringTie	exon	89668161	89668310	1000	+	.	gene_id "MSTRG.6487"; transcript_id "ENST00000429074"; exon_number "3"; gene_name "RP11-413E1.4"; ref_gene_id "ENSG00000230735";
chr1	StringTie	exon	89676231	89676386	1000	+	.	gene_id "MSTRG.6487"; transcript_id "ENST00000429074"; exon_number "4"; gene_name "RP11-413E1.4"; ref_gene_id "ENSG00000230735";
chr1	StringTie	transcript	89788914	89790492	1000	+	.	gene_id "MSTRG.6487"; transcript_id "ENST00000432395"; gene_name "RP5-943J3.1"; ref_gene_id "ENSG00000231613";
chr1	StringTie	exon	89788914	89788982	1000	+	.	gene_id "MSTRG.6487"; transcript_id "ENST00000432395"; exon_number "1"; gene_name "RP5-943J3.1"; ref_gene_id "ENSG00000231613";
chr1	StringTie	exon	89790053	89790492	1000	+	.	gene_id "MSTRG.6487"; transcript_id "ENST00000432395"; exon_number "2"; gene_name "RP5-943J3.1"; ref_gene_id "ENSG00000231613";
chr1	StringTie	transcript	89568241	89597859	1000	+	.	gene_id "MSTRG.6487"; transcript_id "ENST00000439853"; gene_name "LRRC8B"; ref_gene_id "ENSG00000197147";
chr1	StringTie	exon	89568241	89568307	1000	+	.	gene_id "MSTRG.6487"; transcript_id "ENST00000439853"; exon_number "1"; gene_name "LRRC8B"; ref_gene_id "ENSG00000197147";
chr1	StringTie	exon	89568439	89568493	1000	+	.	gene_id "MSTRG.6487"; transcript_id "ENST00000439853"; exon_number "2"; gene_name "LRRC8B"; ref_gene_id "ENSG00000197147";
chr1	StringTie	exon	89579591	89579688	1000	+	.	gene_id "MSTRG.6487"; transcript_id "ENST00000439853"; exon_number "3"; gene_name "LRRC8B"; ref_gene_id "ENSG00000197147";
chr1	StringTie	exon	89582625	89584789	1000	+	.	gene_id "MSTRG.6487"; transcript_id "ENST00000439853"; exon_number "4"; gene_name "LRRC8B"; ref_gene_id "ENSG00000197147";
chr1	StringTie	exon	89592771	89597859	1000	+	.	gene_id "MSTRG.6487"; transcript_id "ENST00000439853"; exon_number "5"; gene_name "LRRC8B"; ref_gene_id "ENSG00000197147";
chr1	StringTie	transcript	89846580	89933892	1000	+	.	gene_id "MSTRG.6487"; transcript_id "ENST00000441269"; gene_name "LRRC8D"; ref_gene_id "ENSG00000171492";
chr1	StringTie	exon	89846580	89846658	1000	+	.	gene_id "MSTRG.6487"; transcript_id "ENST00000441269"; exon_number "1"; gene_name "LRRC8D"; ref_gene_id "ENSG00000171492";
chr1	StringTie	exon	89933067	89933892	1000	+	.	gene_id "MSTRG.6487"; transcript_id "ENST00000441269"; exon_number "2"; gene_name "LRRC8D"; ref_gene_id "ENSG00000171492";
chr1	StringTie	transcript	89524836	89582961	1000	+	.	gene_id "MSTRG.6487"; transcript_id "ENST00000449440"; gene_name "LRRC8B"; ref_gene_id "ENSG00000197147";
chr1	StringTie	exon	89524836	89525022	1000	+	.	gene_id "MSTRG.6487"; transcript_id "ENST00000449440"; exon_number "1"; gene_name "LRRC8B"; ref_gene_id "ENSG00000197147";
chr1	StringTie	exon	89526962	89526986	1000	+	.	gene_id "MSTRG.6487"; transcript_id "ENST00000449440"; exon_number "2"; gene_name "LRRC8B"; ref_gene_id "ENSG00000197147";
chr1	StringTie	exon	89568247	89568307	1000	+	.	gene_id "MSTRG.6487"; transcript_id "ENST00000449440"; exon_number "3"; gene_name "LRRC8B"; ref_gene_id "ENSG00000197147";
chr1	StringTie	exon	89568439	89568493	1000	+	.	gene_id "MSTRG.6487"; transcript_id "ENST00000449440"; exon_number "4"; gene_name "LRRC8B"; ref_gene_id "ENSG00000197147";
chr1	StringTie	exon	89579591	89579688	1000	+	.	gene_id "MSTRG.6487"; transcript_id "ENST00000449440"; exon_number "5"; gene_name "LRRC8B"; ref_gene_id "ENSG00000197147";
chr1	StringTie	exon	89582625	89582961	1000	+	.	gene_id "MSTRG.6487"; transcript_id "ENST00000449440"; exon_number "6"; gene_name "LRRC8B"; ref_gene_id "ENSG00000197147";
chr1	StringTie	transcript	89633072	89764518	1000	+	.	gene_id "MSTRG.6487"; transcript_id "ENST00000479252"; gene_name "LRRC8C"; ref_gene_id "ENSG00000171488";
chr1	StringTie	exon	89633072	89633322	1000	+	.	gene_id "MSTRG.6487"; transcript_id "ENST00000479252"; exon_number "1"; gene_name "LRRC8C"; ref_gene_id "ENSG00000171488";
chr1	StringTie	exon	89686470	89686611	1000	+	.	gene_id "MSTRG.6487"; transcript_id "ENST00000479252"; exon_number "2"; gene_name "LRRC8C"; ref_gene_id "ENSG00000171488";
chr1	StringTie	exon	89758857	89758940	1000	+	.	gene_id "MSTRG.6487"; transcript_id "ENST00000479252"; exon_number "3"; gene_name "LRRC8C"; ref_gene_id "ENSG00000171488";
chr1	StringTie	exon	89762003	89764518	1000	+	.	gene_id "MSTRG.6487"; transcript_id "ENST00000479252"; exon_number "4"; gene_name "LRRC8C"; ref_gene_id "ENSG00000171488";
chr1	StringTie	transcript	89633181	89708648	1000	+	.	gene_id "MSTRG.6487"; transcript_id "ENST00000482063"; gene_name "LRRC8C"; ref_gene_id "ENSG00000171488";
chr1	StringTie	exon	89633181	89633322	1000	+	.	gene_id "MSTRG.6487"; transcript_id "ENST00000482063"; exon_number "1"; gene_name "LRRC8C"; ref_gene_id "ENSG00000171488";
chr1	StringTie	exon	89686470	89686611	1000	+	.	gene_id "MSTRG.6487"; transcript_id "ENST00000482063"; exon_number "2"; gene_name "LRRC8C"; ref_gene_id "ENSG00000171488";
chr1	StringTie	exon	89706302	89706400	1000	+	.	gene_id "MSTRG.6487"; transcript_id "ENST00000482063"; exon_number "3"; gene_name "LRRC8C"; ref_gene_id "ENSG00000171488";
chr1	StringTie	exon	89708528	89708648	1000	+	.	gene_id "MSTRG.6487"; transcript_id "ENST00000482063"; exon_number "4"; gene_name "LRRC8C"; ref_gene_id "ENSG00000171488";
chr1	StringTie	transcript	89821014	89933160	1000	+	.	gene_id "MSTRG.6487"; transcript_id "ENST00000525774"; gene_name "LRRC8D"; ref_gene_id "ENSG00000171492";
chr1	StringTie	exon	89821014	89821291	1000	+	.	gene_id "MSTRG.6487"; transcript_id "ENST00000525774"; exon_number "1"; gene_name "LRRC8D"; ref_gene_id "ENSG00000171492";
chr1	StringTie	exon	89843638	89843782	1000	+	.	gene_id "MSTRG.6487"; transcript_id "ENST00000525774"; exon_number "2"; gene_name "LRRC8D"; ref_gene_id "ENSG00000171492";
chr1	StringTie	exon	89929808	89929878	1000	+	.	gene_id "MSTRG.6487"; transcript_id "ENST00000525774"; exon_number "3"; gene_name "LRRC8D"; ref_gene_id "ENSG00000171492";
chr1	StringTie	exon	89933067	89933160	1000	+	.	gene_id "MSTRG.6487"; transcript_id "ENST00000525774"; exon_number "4"; gene_name "LRRC8D"; ref_gene_id "ENSG00000171492";
chr1	StringTie	transcript	89843423	89933628	1000	+	.	gene_id "MSTRG.6487"; transcript_id "ENST00000527156"; gene_name "LRRC8D"; ref_gene_id "ENSG00000171492";
chr1	StringTie	exon	89843423	89843782	1000	+	.	gene_id "MSTRG.6487"; transcript_id "ENST00000527156"; exon_number "1"; gene_name "LRRC8D"; ref_gene_id "ENSG00000171492";
chr1	StringTie	exon	89933067	89933628	1000	+	.	gene_id "MSTRG.6487"; transcript_id "ENST00000527156"; exon_number "2"; gene_name "LRRC8D"; ref_gene_id "ENSG00000171492";
chr1	StringTie	transcript	89833693	89933433	1000	+	.	gene_id "MSTRG.6487"; transcript_id "ENST00000532201"; gene_name "LRRC8D"; ref_gene_id "ENSG00000171492";
chr1	StringTie	exon	89833693	89833777	1000	+	.	gene_id "MSTRG.6487"; transcript_id "ENST00000532201"; exon_number "1"; gene_name "LRRC8D"; ref_gene_id "ENSG00000171492";
chr1	StringTie	exon	89843638	89843782	1000	+	.	gene_id "MSTRG.6487"; transcript_id "ENST00000532201"; exon_number "2"; gene_name "LRRC8D"; ref_gene_id "ENSG00000171492";
chr1	StringTie	exon	89933067	89933433	1000	+	.	gene_id "MSTRG.6487"; transcript_id "ENST00000532201"; exon_number "3"; gene_name "LRRC8D"; ref_gene_id "ENSG00000171492";
chr1	StringTie	transcript	89522112	89598022	1000	+	.	gene_id "MSTRG.6487"; transcript_id "MSTRG.6487.1";
chr1	StringTie	exon	89522112	89524587	1000	+	.	gene_id "MSTRG.6487"; transcript_id "MSTRG.6487.1"; exon_number "1";
chr1	StringTie	exon	89549915	89549971	1000	+	.	gene_id "MSTRG.6487"; transcript_id "MSTRG.6487.1"; exon_number "2";
chr1	StringTie	exon	89568247	89568307	1000	+	.	gene_id "MSTRG.6487"; transcript_id "MSTRG.6487.1"; exon_number "3";
chr1	StringTie	exon	89568439	89568493	1000	+	.	gene_id "MSTRG.6487"; transcript_id "MSTRG.6487.1"; exon_number "4";
chr1	StringTie	exon	89579591	89579688	1000	+	.	gene_id "MSTRG.6487"; transcript_id "MSTRG.6487.1"; exon_number "5";
chr1	StringTie	exon	89582625	89584789	1000	+	.	gene_id "MSTRG.6487"; transcript_id "MSTRG.6487.1"; exon_number "6";
chr1	StringTie	exon	89592771	89598022	1000	+	.	gene_id "MSTRG.6487"; transcript_id "MSTRG.6487.1"; exon_number "7";
chr1	StringTie	transcript	89524839	89597864	1000	+	.	gene_id "MSTRG.6487"; transcript_id "MSTRG.6487.10";
chr1	StringTie	exon	89524839	89525358	1000	+	.	gene_id "MSTRG.6487"; transcript_id "MSTRG.6487.10"; exon_number "1";
chr1	StringTie	exon	89549915	89549971	1000	+	.	gene_id "MSTRG.6487"; transcript_id "MSTRG.6487.10"; exon_number "2";
chr1	StringTie	exon	89556699	89556783	1000	+	.	gene_id "MSTRG.6487"; transcript_id "MSTRG.6487.10"; exon_number "3";
chr1	StringTie	exon	89558711	89559036	1000	+	.	gene_id "MSTRG.6487"; transcript_id "MSTRG.6487.10"; exon_number "4";
chr1	StringTie	exon	89568247	89568307	1000	+	.	gene_id "MSTRG.6487"; transcript_id "MSTRG.6487.10"; exon_number "5";
chr1	StringTie	exon	89568439	89568493	1000	+	.	gene_id "MSTRG.6487"; transcript_id "MSTRG.6487.10"; exon_number "6";
chr1	StringTie	exon	89579591	89579688	1000	+	.	gene_id "MSTRG.6487"; transcript_id "MSTRG.6487.10"; exon_number "7";
chr1	StringTie	exon	89582625	89584789	1000	+	.	gene_id "MSTRG.6487"; transcript_id "MSTRG.6487.10"; exon_number "8";
chr1	StringTie	exon	89592771	89597864	1000	+	.	gene_id "MSTRG.6487"; transcript_id "MSTRG.6487.10"; exon_number "9";
chr1	StringTie	transcript	89923220	89945283	1000	+	.	gene_id "MSTRG.6487"; transcript_id "MSTRG.6487.100";
chr1	StringTie	exon	89923220	89923241	1000	+	.	gene_id "MSTRG.6487"; transcript_id "MSTRG.6487.100"; exon_number "1";
chr1	StringTie	exon	89925281	89925335	1000	+	.	gene_id "MSTRG.6487"; transcript_id "MSTRG.6487.100"; exon_number "2";
chr1	StringTie	exon	89929808	89929878	1000	+	.	gene_id "MSTRG.6487"; transcript_id "MSTRG.6487.100"; exon_number "3";
chr1	StringTie	exon	89933067	89936249	1000	+	.	gene_id "MSTRG.6487"; transcript_id "MSTRG.6487.100"; exon_number "4";
chr1	StringTie	exon	89945254	89945283	1000	+	.	gene_id "MSTRG.6487"; transcript_id "MSTRG.6487.100"; exon_number "5";
chr1	StringTie	transcript	89923746	89953963	1000	+	.	gene_id "MSTRG.6487"; transcript_id "MSTRG.6487.101";
chr1	StringTie	exon	89923746	89923952	1000	+	.	gene_id "MSTRG.6487"; transcript_id "MSTRG.6487.101"; exon_number "1";
chr1	StringTie	exon	89929808	89929878	1000	+	.	gene_id "MSTRG.6487"; transcript_id "MSTRG.6487.101"; exon_number "2";
chr1	StringTie	exon	89933067	89936249	1000	+	.	gene_id "MSTRG.6487"; transcript_id "MSTRG.6487.101"; exon_number "3";
chr1	StringTie	exon	89953772	89953963	1000	+	.	gene_id "MSTRG.6487"; transcript_id "MSTRG.6487.101"; exon_number "4";
chr1	StringTie	transcript	89923810	89947792	1000	+	.	gene_id "MSTRG.6487"; transcript_id "MSTRG.6487.102";
chr1	StringTie	exon	89923810	89923952	1000	+	.	gene_id "MSTRG.6487"; transcript_id "MSTRG.6487.102"; exon_number "1";
chr1	StringTie	exon	89929808	89929878	1000	+	.	gene_id "MSTRG.6487"; transcript_id "MSTRG.6487.102"; exon_number "2";
chr1	StringTie	exon	89933067	89936249	1000	+	.	gene_id "MSTRG.6487"; transcript_id "MSTRG.6487.102"; exon_number "3";
chr1	StringTie	exon	89946344	89947792	1000	+	.	gene_id "MSTRG.6487"; transcript_id "MSTRG.6487.102"; exon_number "4";
chr1	StringTie	transcript	89924087	89943642	1000	+	.	gene_id "MSTRG.6487"; transcript_id "MSTRG.6487.103";
chr1	StringTie	exon	89924087	89925335	1000	+	.	gene_id "MSTRG.6487"; transcript_id "MSTRG.6487.103"; exon_number "1";
chr1	StringTie	exon	89929808	89929878	1000	+	.	gene_id "MSTRG.6487"; transcript_id "MSTRG.6487.103"; exon_number "2";
chr1	StringTie	exon	89933067	89936249	1000	+	.	gene_id "MSTRG.6487"; transcript_id "MSTRG.6487.103"; exon_number "3";
chr1	StringTie	exon	89943589	89943642	1000	+	.	gene_id "MSTRG.6487"; transcript_id "MSTRG.6487.103"; exon_number "4";
chr1	StringTie	transcript	89924994	89955927	1000	+	.	gene_id "MSTRG.6487"; transcript_id "MSTRG.6487.104";
chr1	StringTie	exon	89924994	89925335	1000	+	.	gene_id "MSTRG.6487"; transcript_id "MSTRG.6487.104"; exon_number "1";
chr1	StringTie	exon	89929808	89929878	1000	+	.	gene_id "MSTRG.6487"; transcript_id "MSTRG.6487.104"; exon_number "2";
chr1	StringTie	exon	89933067	89936249	1000	+	.	gene_id "MSTRG.6487"; transcript_id "MSTRG.6487.104"; exon_number "3";
chr1	StringTie	exon	89953772	89953899	1000	+	.	gene_id "MSTRG.6487"; transcript_id "MSTRG.6487.104"; exon_number "4";
chr1	StringTie	exon	89954538	89955927	1000	+	.	gene_id "MSTRG.6487"; transcript_id "MSTRG.6487.104"; exon_number "5";
chr1	StringTie	transcript	89929523	89936695	1000	+	.	gene_id "MSTRG.6487"; transcript_id "MSTRG.6487.105";
chr1	StringTie	exon	89929523	89929878	1000	+	.	gene_id "MSTRG.6487"; transcript_id "MSTRG.6487.105"; exon_number "1";
chr1	StringTie	exon	89930829	89930965	1000	+	.	gene_id "MSTRG.6487"; transcript_id "MSTRG.6487.105"; exon_number "2";
chr1	StringTie	exon	89933067	89936695	1000	+	.	gene_id "MSTRG.6487"; transcript_id "MSTRG.6487.105"; exon_number "3";
chr1	StringTie	transcript	89965300	89986813	1000	+	.	gene_id "MSTRG.6487"; transcript_id "MSTRG.6487.106";
chr1	StringTie	exon	89965300	89967090	1000	+	.	gene_id "MSTRG.6487"; transcript_id "MSTRG.6487.106"; exon_number "1";
chr1	StringTie	exon	89967189	89967297	1000	+	.	gene_id "MSTRG.6487"; transcript_id "MSTRG.6487.106"; exon_number "2";
chr1	StringTie	exon	89970650	89970788	1000	+	.	gene_id "MSTRG.6487"; transcript_id "MSTRG.6487.106"; exon_number "3";
chr1	StringTie	exon	89983677	89983712	1000	+	.	gene_id "MSTRG.6487"; transcript_id "MSTRG.6487.106"; exon_number "4";
chr1	StringTie	exon	89986482	89986813	1000	+	.	gene_id "MSTRG.6487"; transcript_id "MSTRG.6487.106"; exon_number "5";
chr1	StringTie	transcript	89967187	90035792	1000	+	.	gene_id "MSTRG.6487"; transcript_id "MSTRG.6487.107";
chr1	StringTie	exon	89967187	89967297	1000	+	.	gene_id "MSTRG.6487"; transcript_id "MSTRG.6487.107"; exon_number "1";
chr1	StringTie	exon	89970650	89970788	1000	+	.	gene_id "MSTRG.6487"; transcript_id "MSTRG.6487.107"; exon_number "2";
chr1	StringTie	exon	89983677	89983712	1000	+	.	gene_id "MSTRG.6487"; transcript_id "MSTRG.6487.107"; exon_number "3";
chr1	StringTie	exon	89986910	89987043	1000	+	.	gene_id "MSTRG.6487"; transcript_id "MSTRG.6487.107"; exon_number "4";
chr1	StringTie	exon	89998110	89998154	1000	+	.	gene_id "MSTRG.6487"; transcript_id "MSTRG.6487.107"; exon_number "5";
chr1	StringTie	exon	90005003	90005038	1000	+	.	gene_id "MSTRG.6487"; transcript_id "MSTRG.6487.107"; exon_number "6";
chr1	StringTie	exon	90005133	90005244	1000	+	.	gene_id "MSTRG.6487"; transcript_id "MSTRG.6487.107"; exon_number "7";
chr1	StringTie	exon	90007345	90007750	1000	+	.	gene_id "MSTRG.6487"; transcript_id "MSTRG.6487.107"; exon_number "8";
chr1	StringTie	exon	90010088	90010286	1000	+	.	gene_id "MSTRG.6487"; transcript_id "MSTRG.6487.107"; exon_number "9";
chr1	StringTie	exon	90013099	90013237	1000	+	.	gene_id "MSTRG.6487"; transcript_id "MSTRG.6487.107"; exon_number "10";
chr1	StringTie	exon	90017317	90017464	1000	+	.	gene_id "MSTRG.6487"; transcript_id "MSTRG.6487.107"; exon_number "11";
chr1	StringTie	exon	90018685	90018784	1000	+	.	gene_id "MSTRG.6487"; transcript_id "MSTRG.6487.107"; exon_number "12";
chr1	StringTie	exon	90020792	90020922	1000	+	.	gene_id "MSTRG.6487"; transcript_id "MSTRG.6487.107"; exon_number "13";
chr1	StringTie	exon	90022250	90022345	1000	+	.	gene_id "MSTRG.6487"; transcript_id "MSTRG.6487.107"; exon_number "14";
chr1	StringTie	exon	90027354	90035792	1000	+	.	gene_id "MSTRG.6487"; transcript_id "MSTRG.6487.107"; exon_number "15";
chr1	StringTie	transcript	89970653	89987610	1000	+	.	gene_id "MSTRG.6487"; transcript_id "MSTRG.6487.108";
chr1	StringTie	exon	89970653	89970788	1000	+	.	gene_id "MSTRG.6487"; transcript_id "MSTRG.6487.108"; exon_number "1";
chr1	StringTie	exon	89983677	89983712	1000	+	.	gene_id "MSTRG.6487"; transcript_id "MSTRG.6487.108"; exon_number "2";
chr1	StringTie	exon	89986910	89987043	1000	+	.	gene_id "MSTRG.6487"; transcript_id "MSTRG.6487.108"; exon_number "3";
chr1	StringTie	exon	89987517	89987610	1000	+	.	gene_id "MSTRG.6487"; transcript_id "MSTRG.6487.108"; exon_number "4";
chr1	StringTie	transcript	89972660	89987080	1000	+	.	gene_id "MSTRG.6487"; transcript_id "MSTRG.6487.109";
chr1	StringTie	exon	89972660	89972794	1000	+	.	gene_id "MSTRG.6487"; transcript_id "MSTRG.6487.109"; exon_number "1";
chr1	StringTie	exon	89983677	89983712	1000	+	.	gene_id "MSTRG.6487"; transcript_id "MSTRG.6487.109"; exon_number "2";
chr1	StringTie	exon	89986910	89987080	1000	+	.	gene_id "MSTRG.6487"; transcript_id "MSTRG.6487.109"; exon_number "3";
chr1	StringTie	transcript	89524859	89598033	1000	+	.	gene_id "MSTRG.6487"; transcript_id "MSTRG.6487.11";
chr1	StringTie	exon	89524859	89525022	1000	+	.	gene_id "MSTRG.6487"; transcript_id "MSTRG.6487.11"; exon_number "1";
chr1	StringTie	exon	89549915	89549971	1000	+	.	gene_id "MSTRG.6487"; transcript_id "MSTRG.6487.11"; exon_number "2";
chr1	StringTie	exon	89556699	89556783	1000	+	.	gene_id "MSTRG.6487"; transcript_id "MSTRG.6487.11"; exon_number "3";
chr1	StringTie	exon	89558711	89559036	1000	+	.	gene_id "MSTRG.6487"; transcript_id "MSTRG.6487.11"; exon_number "4";
chr1	StringTie	exon	89568247	89568307	1000	+	.	gene_id "MSTRG.6487"; transcript_id "MSTRG.6487.11"; exon_number "5";
chr1	StringTie	exon	89568439	89568493	1000	+	.	gene_id "MSTRG.6487"; transcript_id "MSTRG.6487.11"; exon_number "6";
chr1	StringTie	exon	89579591	89579688	1000	+	.	gene_id "MSTRG.6487"; transcript_id "MSTRG.6487.11"; exon_number "7";
chr1	StringTie	exon	89582625	89584789	1000	+	.	gene_id "MSTRG.6487"; transcript_id "MSTRG.6487.11"; exon_number "8";
chr1	StringTie	exon	89592771	89598033	1000	+	.	gene_id "MSTRG.6487"; transcript_id "MSTRG.6487.11"; exon_number "9";
chr1	StringTie	transcript	89983676	89987712	1000	+	.	gene_id "MSTRG.6487"; transcript_id "MSTRG.6487.110";
chr1	StringTie	exon	89983676	89983712	1000	+	.	gene_id "MSTRG.6487"; transcript_id "MSTRG.6487.110"; exon_number "1";
chr1	StringTie	exon	89984007	89984081	1000	+	.	gene_id "MSTRG.6487"; transcript_id "MSTRG.6487.110"; exon_number "2";
chr1	StringTie	exon	89986482	89987043	1000	+	.	gene_id "MSTRG.6487"; transcript_id "MSTRG.6487.110"; exon_number "3";
chr1	StringTie	exon	89987517	89987712	1000	+	.	gene_id "MSTRG.6487"; transcript_id "MSTRG.6487.110"; exon_number "4";
chr1	StringTie	transcript	89988239	90035532	1000	+	.	gene_id "MSTRG.6487"; transcript_id "MSTRG.6487.111";
chr1	StringTie	exon	89988239	89992471	1000	+	.	gene_id "MSTRG.6487"; transcript_id "MSTRG.6487.111"; exon_number "1";
chr1	StringTie	exon	89998110	89998154	1000	+	.	gene_id "MSTRG.6487"; transcript_id "MSTRG.6487.111"; exon_number "2";
chr1	StringTie	exon	90005003	90005038	1000	+	.	gene_id "MSTRG.6487"; transcript_id "MSTRG.6487.111"; exon_number "3";
chr1	StringTie	exon	90005133	90005244	1000	+	.	gene_id "MSTRG.6487"; transcript_id "MSTRG.6487.111"; exon_number "4";
chr1	StringTie	exon	90007345	90007750	1000	+	.	gene_id "MSTRG.6487"; transcript_id "MSTRG.6487.111"; exon_number "5";
chr1	StringTie	exon	90010088	90010286	1000	+	.	gene_id "MSTRG.6487"; transcript_id "MSTRG.6487.111"; exon_number "6";
chr1	StringTie	exon	90013126	90013237	1000	+	.	gene_id "MSTRG.6487"; transcript_id "MSTRG.6487.111"; exon_number "7";
chr1	StringTie	exon	90017317	90017464	1000	+	.	gene_id "MSTRG.6487"; transcript_id "MSTRG.6487.111"; exon_number "8";
chr1	StringTie	exon	90018685	90018784	1000	+	.	gene_id "MSTRG.6487"; transcript_id "MSTRG.6487.111"; exon_number "9";
chr1	StringTie	exon	90020792	90020922	1000	+	.	gene_id "MSTRG.6487"; transcript_id "MSTRG.6487.111"; exon_number "10";
chr1	StringTie	exon	90022250	90022345	1000	+	.	gene_id "MSTRG.6487"; transcript_id "MSTRG.6487.111"; exon_number "11";
chr1	StringTie	exon	90027354	90035532	1000	+	.	gene_id "MSTRG.6487"; transcript_id "MSTRG.6487.111"; exon_number "12";
chr1	StringTie	transcript	89992315	90035568	1000	+	.	gene_id "MSTRG.6487"; transcript_id "MSTRG.6487.112";
chr1	StringTie	exon	89992315	89992471	1000	+	.	gene_id "MSTRG.6487"; transcript_id "MSTRG.6487.112"; exon_number "1";
chr1	StringTie	exon	89994693	89994739	1000	+	.	gene_id "MSTRG.6487"; transcript_id "MSTRG.6487.112"; exon_number "2";
chr1	StringTie	exon	89998110	89998154	1000	+	.	gene_id "MSTRG.6487"; transcript_id "MSTRG.6487.112"; exon_number "3";
chr1	StringTie	exon	90005003	90005038	1000	+	.	gene_id "MSTRG.6487"; transcript_id "MSTRG.6487.112"; exon_number "4";
chr1	StringTie	exon	90005133	90007750	1000	+	.	gene_id "MSTRG.6487"; transcript_id "MSTRG.6487.112"; exon_number "5";
chr1	StringTie	exon	90010088	90010286	1000	+	.	gene_id "MSTRG.6487"; transcript_id "MSTRG.6487.112"; exon_number "6";
chr1	StringTie	exon	90013126	90013237	1000	+	.	gene_id "MSTRG.6487"; transcript_id "MSTRG.6487.112"; exon_number "7";
chr1	StringTie	exon	90017317	90017464	1000	+	.	gene_id "MSTRG.6487"; transcript_id "MSTRG.6487.112"; exon_number "8";
chr1	StringTie	exon	90018685	90018784	1000	+	.	gene_id "MSTRG.6487"; transcript_id "MSTRG.6487.112"; exon_number "9";
chr1	StringTie	exon	90020792	90020922	1000	+	.	gene_id "MSTRG.6487"; transcript_id "MSTRG.6487.112"; exon_number "10";
chr1	StringTie	exon	90022250	90022345	1000	+	.	gene_id "MSTRG.6487"; transcript_id "MSTRG.6487.112"; exon_number "11";
chr1	StringTie	exon	90027354	90035568	1000	+	.	gene_id "MSTRG.6487"; transcript_id "MSTRG.6487.112"; exon_number "12";
chr1	StringTie	transcript	89992607	90036299	1000	+	.	gene_id "MSTRG.6487"; transcript_id "MSTRG.6487.113";
chr1	StringTie	exon	89992607	89995273	1000	+	.	gene_id "MSTRG.6487"; transcript_id "MSTRG.6487.113"; exon_number "1";
chr1	StringTie	exon	89998110	89998154	1000	+	.	gene_id "MSTRG.6487"; transcript_id "MSTRG.6487.113"; exon_number "2";
chr1	StringTie	exon	90005003	90005038	1000	+	.	gene_id "MSTRG.6487"; transcript_id "MSTRG.6487.113"; exon_number "3";
chr1	StringTie	exon	90005133	90005244	1000	+	.	gene_id "MSTRG.6487"; transcript_id "MSTRG.6487.113"; exon_number "4";
chr1	StringTie	exon	90010088	90010286	1000	+	.	gene_id "MSTRG.6487"; transcript_id "MSTRG.6487.113"; exon_number "5";
chr1	StringTie	exon	90013126	90013237	1000	+	.	gene_id "MSTRG.6487"; transcript_id "MSTRG.6487.113"; exon_number "6";
chr1	StringTie	exon	90017317	90017464	1000	+	.	gene_id "MSTRG.6487"; transcript_id "MSTRG.6487.113"; exon_number "7";
chr1	StringTie	exon	90018685	90018784	1000	+	.	gene_id "MSTRG.6487"; transcript_id "MSTRG.6487.113"; exon_number "8";
chr1	StringTie	exon	90020792	90020922	1000	+	.	gene_id "MSTRG.6487"; transcript_id "MSTRG.6487.113"; exon_number "9";
chr1	StringTie	exon	90022250	90022345	1000	+	.	gene_id "MSTRG.6487"; transcript_id "MSTRG.6487.113"; exon_number "10";
chr1	StringTie	exon	90027354	90036299	1000	+	.	gene_id "MSTRG.6487"; transcript_id "MSTRG.6487.113"; exon_number "11";
chr1	StringTie	transcript	89994318	90035654	1000	+	.	gene_id "MSTRG.6487"; transcript_id "MSTRG.6487.114";
chr1	StringTie	exon	89994318	89994739	1000	+	.	gene_id "MSTRG.6487"; transcript_id "MSTRG.6487.114"; exon_number "1";
chr1	StringTie	exon	89998110	89998154	1000	+	.	gene_id "MSTRG.6487"; transcript_id "MSTRG.6487.114"; exon_number "2";
chr1	StringTie	exon	90005003	90005038	1000	+	.	gene_id "MSTRG.6487"; transcript_id "MSTRG.6487.114"; exon_number "3";
chr1	StringTie	exon	90005133	90005244	1000	+	.	gene_id "MSTRG.6487"; transcript_id "MSTRG.6487.114"; exon_number "4";
chr1	StringTie	exon	90007345	90007750	1000	+	.	gene_id "MSTRG.6487"; transcript_id "MSTRG.6487.114"; exon_number "5";
chr1	StringTie	exon	90009950	90009991	1000	+	.	gene_id "MSTRG.6487"; transcript_id "MSTRG.6487.114"; exon_number "6";
chr1	StringTie	exon	90010088	90010286	1000	+	.	gene_id "MSTRG.6487"; transcript_id "MSTRG.6487.114"; exon_number "7";
chr1	StringTie	exon	90013126	90013237	1000	+	.	gene_id "MSTRG.6487"; transcript_id "MSTRG.6487.114"; exon_number "8";
chr1	StringTie	exon	90017317	90017464	1000	+	.	gene_id "MSTRG.6487"; transcript_id "MSTRG.6487.114"; exon_number "9";
chr1	StringTie	exon	90018685	90018784	1000	+	.	gene_id "MSTRG.6487"; transcript_id "MSTRG.6487.114"; exon_number "10";
chr1	StringTie	exon	90020792	90020922	1000	+	.	gene_id "MSTRG.6487"; transcript_id "MSTRG.6487.114"; exon_number "11";
chr1	StringTie	exon	90022250	90022345	1000	+	.	gene_id "MSTRG.6487"; transcript_id "MSTRG.6487.114"; exon_number "12";
chr1	StringTie	exon	90027354	90035654	1000	+	.	gene_id "MSTRG.6487"; transcript_id "MSTRG.6487.114"; exon_number "13";
chr1	StringTie	transcript	89994321	90038071	1000	+	.	gene_id "MSTRG.6487"; transcript_id "MSTRG.6487.115";
chr1	StringTie	exon	89994321	89995273	1000	+	.	gene_id "MSTRG.6487"; transcript_id "MSTRG.6487.115"; exon_number "1";
chr1	StringTie	exon	89998110	89998154	1000	+	.	gene_id "MSTRG.6487"; transcript_id "MSTRG.6487.115"; exon_number "2";
chr1	StringTie	exon	90005003	90005038	1000	+	.	gene_id "MSTRG.6487"; transcript_id "MSTRG.6487.115"; exon_number "3";
chr1	StringTie	exon	90005133	90005244	1000	+	.	gene_id "MSTRG.6487"; transcript_id "MSTRG.6487.115"; exon_number "4";
chr1	StringTie	exon	90007345	90007750	1000	+	.	gene_id "MSTRG.6487"; transcript_id "MSTRG.6487.115"; exon_number "5";
chr1	StringTie	exon	90010088	90010286	1000	+	.	gene_id "MSTRG.6487"; transcript_id "MSTRG.6487.115"; exon_number "6";
chr1	StringTie	exon	90013126	90013237	1000	+	.	gene_id "MSTRG.6487"; transcript_id "MSTRG.6487.115"; exon_number "7";
chr1	StringTie	exon	90017317	90017464	1000	+	.	gene_id "MSTRG.6487"; transcript_id "MSTRG.6487.115"; exon_number "8";
chr1	StringTie	exon	90018685	90018784	1000	+	.	gene_id "MSTRG.6487"; transcript_id "MSTRG.6487.115"; exon_number "9";
chr1	StringTie	exon	90020792	90020922	1000	+	.	gene_id "MSTRG.6487"; transcript_id "MSTRG.6487.115"; exon_number "10";
chr1	StringTie	exon	90022250	90022345	1000	+	.	gene_id "MSTRG.6487"; transcript_id "MSTRG.6487.115"; exon_number "11";
chr1	StringTie	exon	90027354	90033844	1000	+	.	gene_id "MSTRG.6487"; transcript_id "MSTRG.6487.115"; exon_number "12";
chr1	StringTie	exon	90037456	90038071	1000	+	.	gene_id "MSTRG.6487"; transcript_id "MSTRG.6487.115"; exon_number "13";
chr1	StringTie	transcript	89994322	90035899	1000	+	.	gene_id "MSTRG.6487"; transcript_id "MSTRG.6487.116";
chr1	StringTie	exon	89994322	89995273	1000	+	.	gene_id "MSTRG.6487"; transcript_id "MSTRG.6487.116"; exon_number "1";
chr1	StringTie	exon	89998110	89998154	1000	+	.	gene_id "MSTRG.6487"; transcript_id "MSTRG.6487.116"; exon_number "2";
chr1	StringTie	exon	90005003	90005038	1000	+	.	gene_id "MSTRG.6487"; transcript_id "MSTRG.6487.116"; exon_number "3";
chr1	StringTie	exon	90005133	90007750	1000	+	.	gene_id "MSTRG.6487"; transcript_id "MSTRG.6487.116"; exon_number "4";
chr1	StringTie	exon	90009950	90009991	1000	+	.	gene_id "MSTRG.6487"; transcript_id "MSTRG.6487.116"; exon_number "5";
chr1	StringTie	exon	90010088	90010286	1000	+	.	gene_id "MSTRG.6487"; transcript_id "MSTRG.6487.116"; exon_number "6";
chr1	StringTie	exon	90013126	90013237	1000	+	.	gene_id "MSTRG.6487"; transcript_id "MSTRG.6487.116"; exon_number "7";
chr1	StringTie	exon	90017317	90017464	1000	+	.	gene_id "MSTRG.6487"; transcript_id "MSTRG.6487.116"; exon_number "8";
chr1	StringTie	exon	90018685	90018784	1000	+	.	gene_id "MSTRG.6487"; transcript_id "MSTRG.6487.116"; exon_number "9";
chr1	StringTie	exon	90020792	90020922	1000	+	.	gene_id "MSTRG.6487"; transcript_id "MSTRG.6487.116"; exon_number "10";
chr1	StringTie	exon	90022250	90022345	1000	+	.	gene_id "MSTRG.6487"; transcript_id "MSTRG.6487.116"; exon_number "11";
chr1	StringTie	exon	90027354	90035899	1000	+	.	gene_id "MSTRG.6487"; transcript_id "MSTRG.6487.116"; exon_number "12";
chr1	StringTie	transcript	89994366	90036085	1000	+	.	gene_id "MSTRG.6487"; transcript_id "MSTRG.6487.117";
chr1	StringTie	exon	89994366	89994739	1000	+	.	gene_id "MSTRG.6487"; transcript_id "MSTRG.6487.117"; exon_number "1";
chr1	StringTie	exon	89994969	89995273	1000	+	.	gene_id "MSTRG.6487"; transcript_id "MSTRG.6487.117"; exon_number "2";
chr1	StringTie	exon	89998110	89998154	1000	+	.	gene_id "MSTRG.6487"; transcript_id "MSTRG.6487.117"; exon_number "3";
chr1	StringTie	exon	90005003	90005038	1000	+	.	gene_id "MSTRG.6487"; transcript_id "MSTRG.6487.117"; exon_number "4";
chr1	StringTie	exon	90005133	90005244	1000	+	.	gene_id "MSTRG.6487"; transcript_id "MSTRG.6487.117"; exon_number "5";
chr1	StringTie	exon	90007345	90007750	1000	+	.	gene_id "MSTRG.6487"; transcript_id "MSTRG.6487.117"; exon_number "6";
chr1	StringTie	exon	90010088	90010286	1000	+	.	gene_id "MSTRG.6487"; transcript_id "MSTRG.6487.117"; exon_number "7";
chr1	StringTie	exon	90013126	90013237	1000	+	.	gene_id "MSTRG.6487"; transcript_id "MSTRG.6487.117"; exon_number "8";
chr1	StringTie	exon	90017317	90017464	1000	+	.	gene_id "MSTRG.6487"; transcript_id "MSTRG.6487.117"; exon_number "9";
chr1	StringTie	exon	90018685	90018784	1000	+	.	gene_id "MSTRG.6487"; transcript_id "MSTRG.6487.117"; exon_number "10";
chr1	StringTie	exon	90020792	90020922	1000	+	.	gene_id "MSTRG.6487"; transcript_id "MSTRG.6487.117"; exon_number "11";
chr1	StringTie	exon	90022250	90022345	1000	+	.	gene_id "MSTRG.6487"; transcript_id "MSTRG.6487.117"; exon_number "12";
chr1	StringTie	exon	90027354	90036085	1000	+	.	gene_id "MSTRG.6487"; transcript_id "MSTRG.6487.117"; exon_number "13";
chr1	StringTie	transcript	89994934	90035566	1000	+	.	gene_id "MSTRG.6487"; transcript_id "MSTRG.6487.118";
chr1	StringTie	exon	89994934	89995273	1000	+	.	gene_id "MSTRG.6487"; transcript_id "MSTRG.6487.118"; exon_number "1";
chr1	StringTie	exon	89998110	89998154	1000	+	.	gene_id "MSTRG.6487"; transcript_id "MSTRG.6487.118"; exon_number "2";
chr1	StringTie	exon	90005003	90005092	1000	+	.	gene_id "MSTRG.6487"; transcript_id "MSTRG.6487.118"; exon_number "3";
chr1	StringTie	exon	90010088	90010286	1000	+	.	gene_id "MSTRG.6487"; transcript_id "MSTRG.6487.118"; exon_number "4";
chr1	StringTie	exon	90013126	90013237	1000	+	.	gene_id "MSTRG.6487"; transcript_id "MSTRG.6487.118"; exon_number "5";
chr1	StringTie	exon	90017317	90017464	1000	+	.	gene_id "MSTRG.6487"; transcript_id "MSTRG.6487.118"; exon_number "6";
chr1	StringTie	exon	90018685	90018784	1000	+	.	gene_id "MSTRG.6487"; transcript_id "MSTRG.6487.118"; exon_number "7";
chr1	StringTie	exon	90020792	90022345	1000	+	.	gene_id "MSTRG.6487"; transcript_id "MSTRG.6487.118"; exon_number "8";
chr1	StringTie	exon	90027354	90035566	1000	+	.	gene_id "MSTRG.6487"; transcript_id "MSTRG.6487.118"; exon_number "9";
chr1	StringTie	transcript	89995071	90037629	1000	+	.	gene_id "MSTRG.6487"; transcript_id "MSTRG.6487.119";
chr1	StringTie	exon	89995071	89995273	1000	+	.	gene_id "MSTRG.6487"; transcript_id "MSTRG.6487.119"; exon_number "1";
chr1	StringTie	exon	89998110	89998154	1000	+	.	gene_id "MSTRG.6487"; transcript_id "MSTRG.6487.119"; exon_number "2";
chr1	StringTie	exon	90005003	90005038	1000	+	.	gene_id "MSTRG.6487"; transcript_id "MSTRG.6487.119"; exon_number "3";
chr1	StringTie	exon	90005133	90005244	1000	+	.	gene_id "MSTRG.6487"; transcript_id "MSTRG.6487.119"; exon_number "4";
chr1	StringTie	exon	90007609	90007750	1000	+	.	gene_id "MSTRG.6487"; transcript_id "MSTRG.6487.119"; exon_number "5";
chr1	StringTie	exon	90010088	90010286	1000	+	.	gene_id "MSTRG.6487"; transcript_id "MSTRG.6487.119"; exon_number "6";
chr1	StringTie	exon	90013126	90013237	1000	+	.	gene_id "MSTRG.6487"; transcript_id "MSTRG.6487.119"; exon_number "7";
chr1	StringTie	exon	90017317	90017464	1000	+	.	gene_id "MSTRG.6487"; transcript_id "MSTRG.6487.119"; exon_number "8";
chr1	StringTie	exon	90018685	90018784	1000	+	.	gene_id "MSTRG.6487"; transcript_id "MSTRG.6487.119"; exon_number "9";
chr1	StringTie	exon	90020792	90020922	1000	+	.	gene_id "MSTRG.6487"; transcript_id "MSTRG.6487.119"; exon_number "10";
chr1	StringTie	exon	90022250	90022345	1000	+	.	gene_id "MSTRG.6487"; transcript_id "MSTRG.6487.119"; exon_number "11";
chr1	StringTie	exon	90027354	90033844	1000	+	.	gene_id "MSTRG.6487"; transcript_id "MSTRG.6487.119"; exon_number "12";
chr1	StringTie	exon	90037456	90037629	1000	+	.	gene_id "MSTRG.6487"; transcript_id "MSTRG.6487.119"; exon_number "13";
chr1	StringTie	transcript	89995081	90035526	1000	+	.	gene_id "MSTRG.6487"; transcript_id "MSTRG.6487.120";
chr1	StringTie	exon	89995081	89995273	1000	+	.	gene_id "MSTRG.6487"; transcript_id "MSTRG.6487.120"; exon_number "1";
chr1	StringTie	exon	89998110	89998154	1000	+	.	gene_id "MSTRG.6487"; transcript_id "MSTRG.6487.120"; exon_number "2";
chr1	StringTie	exon	90005003	90005092	1000	+	.	gene_id "MSTRG.6487"; transcript_id "MSTRG.6487.120"; exon_number "3";
chr1	StringTie	exon	90007345	90007750	1000	+	.	gene_id "MSTRG.6487"; transcript_id "MSTRG.6487.120"; exon_number "4";
chr1	StringTie	exon	90010088	90010286	1000	+	.	gene_id "MSTRG.6487"; transcript_id "MSTRG.6487.120"; exon_number "5";
chr1	StringTie	exon	90013126	90013237	1000	+	.	gene_id "MSTRG.6487"; transcript_id "MSTRG.6487.120"; exon_number "6";
chr1	StringTie	exon	90017317	90017464	1000	+	.	gene_id "MSTRG.6487"; transcript_id "MSTRG.6487.120"; exon_number "7";
chr1	StringTie	exon	90018685	90018784	1000	+	.	gene_id "MSTRG.6487"; transcript_id "MSTRG.6487.120"; exon_number "8";
chr1	StringTie	exon	90020792	90020922	1000	+	.	gene_id "MSTRG.6487"; transcript_id "MSTRG.6487.120"; exon_number "9";
chr1	StringTie	exon	90022250	90022345	1000	+	.	gene_id "MSTRG.6487"; transcript_id "MSTRG.6487.120"; exon_number "10";
chr1	StringTie	exon	90027354	90033844	1000	+	.	gene_id "MSTRG.6487"; transcript_id "MSTRG.6487.120"; exon_number "11";
chr1	StringTie	exon	90035425	90035526	1000	+	.	gene_id "MSTRG.6487"; transcript_id "MSTRG.6487.120"; exon_number "12";
chr1	StringTie	transcript	89995094	90035851	1000	+	.	gene_id "MSTRG.6487"; transcript_id "MSTRG.6487.121";
chr1	StringTie	exon	89995094	89995273	1000	+	.	gene_id "MSTRG.6487"; transcript_id "MSTRG.6487.121"; exon_number "1";
chr1	StringTie	exon	89998110	89998154	1000	+	.	gene_id "MSTRG.6487"; transcript_id "MSTRG.6487.121"; exon_number "2";
chr1	StringTie	exon	90005003	90005038	1000	+	.	gene_id "MSTRG.6487"; transcript_id "MSTRG.6487.121"; exon_number "3";
chr1	StringTie	exon	90005133	90005244	1000	+	.	gene_id "MSTRG.6487"; transcript_id "MSTRG.6487.121"; exon_number "4";
chr1	StringTie	exon	90007345	90007505	1000	+	.	gene_id "MSTRG.6487"; transcript_id "MSTRG.6487.121"; exon_number "5";
chr1	StringTie	exon	90007634	90007750	1000	+	.	gene_id "MSTRG.6487"; transcript_id "MSTRG.6487.121"; exon_number "6";
chr1	StringTie	exon	90010088	90010286	1000	+	.	gene_id "MSTRG.6487"; transcript_id "MSTRG.6487.121"; exon_number "7";
chr1	StringTie	exon	90013126	90013237	1000	+	.	gene_id "MSTRG.6487"; transcript_id "MSTRG.6487.121"; exon_number "8";
chr1	StringTie	exon	90017317	90017464	1000	+	.	gene_id "MSTRG.6487"; transcript_id "MSTRG.6487.121"; exon_number "9";
chr1	StringTie	exon	90018685	90018784	1000	+	.	gene_id "MSTRG.6487"; transcript_id "MSTRG.6487.121"; exon_number "10";
chr1	StringTie	exon	90020792	90020922	1000	+	.	gene_id "MSTRG.6487"; transcript_id "MSTRG.6487.121"; exon_number "11";
chr1	StringTie	exon	90022250	90022345	1000	+	.	gene_id "MSTRG.6487"; transcript_id "MSTRG.6487.121"; exon_number "12";
chr1	StringTie	exon	90027354	90035851	1000	+	.	gene_id "MSTRG.6487"; transcript_id "MSTRG.6487.121"; exon_number "13";
chr1	StringTie	transcript	89995102	90035658	1000	+	.	gene_id "MSTRG.6487"; transcript_id "MSTRG.6487.122";
chr1	StringTie	exon	89995102	89995273	1000	+	.	gene_id "MSTRG.6487"; transcript_id "MSTRG.6487.122"; exon_number "1";
chr1	StringTie	exon	89998110	89998154	1000	+	.	gene_id "MSTRG.6487"; transcript_id "MSTRG.6487.122"; exon_number "2";
chr1	StringTie	exon	90005003	90005038	1000	+	.	gene_id "MSTRG.6487"; transcript_id "MSTRG.6487.122"; exon_number "3";
chr1	StringTie	exon	90005133	90007750	1000	+	.	gene_id "MSTRG.6487"; transcript_id "MSTRG.6487.122"; exon_number "4";
chr1	StringTie	exon	90010088	90010286	1000	+	.	gene_id "MSTRG.6487"; transcript_id "MSTRG.6487.122"; exon_number "5";
chr1	StringTie	exon	90013099	90013237	1000	+	.	gene_id "MSTRG.6487"; transcript_id "MSTRG.6487.122"; exon_number "6";
chr1	StringTie	exon	90017317	90017464	1000	+	.	gene_id "MSTRG.6487"; transcript_id "MSTRG.6487.122"; exon_number "7";
chr1	StringTie	exon	90018685	90018784	1000	+	.	gene_id "MSTRG.6487"; transcript_id "MSTRG.6487.122"; exon_number "8";
chr1	StringTie	exon	90020792	90020922	1000	+	.	gene_id "MSTRG.6487"; transcript_id "MSTRG.6487.122"; exon_number "9";
chr1	StringTie	exon	90022250	90022345	1000	+	.	gene_id "MSTRG.6487"; transcript_id "MSTRG.6487.122"; exon_number "10";
chr1	StringTie	exon	90027354	90035658	1000	+	.	gene_id "MSTRG.6487"; transcript_id "MSTRG.6487.122"; exon_number "11";
chr1	StringTie	transcript	89995107	90035565	1000	+	.	gene_id "MSTRG.6487"; transcript_id "MSTRG.6487.123";
chr1	StringTie	exon	89995107	89995273	1000	+	.	gene_id "MSTRG.6487"; transcript_id "MSTRG.6487.123"; exon_number "1";
chr1	StringTie	exon	89998110	89998154	1000	+	.	gene_id "MSTRG.6487"; transcript_id "MSTRG.6487.123"; exon_number "2";
chr1	StringTie	exon	90005003	90005038	1000	+	.	gene_id "MSTRG.6487"; transcript_id "MSTRG.6487.123"; exon_number "3";
chr1	StringTie	exon	90005133	90005244	1000	+	.	gene_id "MSTRG.6487"; transcript_id "MSTRG.6487.123"; exon_number "4";
chr1	StringTie	exon	90007345	90007750	1000	+	.	gene_id "MSTRG.6487"; transcript_id "MSTRG.6487.123"; exon_number "5";
chr1	StringTie	exon	90010088	90010286	1000	+	.	gene_id "MSTRG.6487"; transcript_id "MSTRG.6487.123"; exon_number "6";
chr1	StringTie	exon	90013126	90013237	1000	+	.	gene_id "MSTRG.6487"; transcript_id "MSTRG.6487.123"; exon_number "7";
chr1	StringTie	exon	90017317	90017464	1000	+	.	gene_id "MSTRG.6487"; transcript_id "MSTRG.6487.123"; exon_number "8";
chr1	StringTie	exon	90018685	90018784	1000	+	.	gene_id "MSTRG.6487"; transcript_id "MSTRG.6487.123"; exon_number "9";
chr1	StringTie	exon	90020792	90020922	1000	+	.	gene_id "MSTRG.6487"; transcript_id "MSTRG.6487.123"; exon_number "10";
chr1	StringTie	exon	90022250	90022345	1000	+	.	gene_id "MSTRG.6487"; transcript_id "MSTRG.6487.123"; exon_number "11";
chr1	StringTie	exon	90027354	90030353	1000	+	.	gene_id "MSTRG.6487"; transcript_id "MSTRG.6487.123"; exon_number "12";
chr1	StringTie	exon	90034093	90035565	1000	+	.	gene_id "MSTRG.6487"; transcript_id "MSTRG.6487.123"; exon_number "13";
chr1	StringTie	transcript	89995108	90035792	1000	+	.	gene_id "MSTRG.6487"; transcript_id "MSTRG.6487.124";
chr1	StringTie	exon	89995108	89995273	1000	+	.	gene_id "MSTRG.6487"; transcript_id "MSTRG.6487.124"; exon_number "1";
chr1	StringTie	exon	89998110	89998154	1000	+	.	gene_id "MSTRG.6487"; transcript_id "MSTRG.6487.124"; exon_number "2";
chr1	StringTie	exon	90005003	90005038	1000	+	.	gene_id "MSTRG.6487"; transcript_id "MSTRG.6487.124"; exon_number "3";
chr1	StringTie	exon	90005133	90005244	1000	+	.	gene_id "MSTRG.6487"; transcript_id "MSTRG.6487.124"; exon_number "4";
chr1	StringTie	exon	90007634	90007750	1000	+	.	gene_id "MSTRG.6487"; transcript_id "MSTRG.6487.124"; exon_number "5";
chr1	StringTie	exon	90010088	90010286	1000	+	.	gene_id "MSTRG.6487"; transcript_id "MSTRG.6487.124"; exon_number "6";
chr1	StringTie	exon	90013126	90013237	1000	+	.	gene_id "MSTRG.6487"; transcript_id "MSTRG.6487.124"; exon_number "7";
chr1	StringTie	exon	90017317	90017464	1000	+	.	gene_id "MSTRG.6487"; transcript_id "MSTRG.6487.124"; exon_number "8";
chr1	StringTie	exon	90018685	90018784	1000	+	.	gene_id "MSTRG.6487"; transcript_id "MSTRG.6487.124"; exon_number "9";
chr1	StringTie	exon	90020792	90020922	1000	+	.	gene_id "MSTRG.6487"; transcript_id "MSTRG.6487.124"; exon_number "10";
chr1	StringTie	exon	90022250	90022345	1000	+	.	gene_id "MSTRG.6487"; transcript_id "MSTRG.6487.124"; exon_number "11";
chr1	StringTie	exon	90027354	90035792	1000	+	.	gene_id "MSTRG.6487"; transcript_id "MSTRG.6487.124"; exon_number "12";
chr1	StringTie	transcript	89995111	90035563	1000	+	.	gene_id "MSTRG.6487"; transcript_id "MSTRG.6487.125";
chr1	StringTie	exon	89995111	89995273	1000	+	.	gene_id "MSTRG.6487"; transcript_id "MSTRG.6487.125"; exon_number "1";
chr1	StringTie	exon	89998110	89998154	1000	+	.	gene_id "MSTRG.6487"; transcript_id "MSTRG.6487.125"; exon_number "2";
chr1	StringTie	exon	90005003	90005038	1000	+	.	gene_id "MSTRG.6487"; transcript_id "MSTRG.6487.125"; exon_number "3";
chr1	StringTie	exon	90005133	90005244	1000	+	.	gene_id "MSTRG.6487"; transcript_id "MSTRG.6487.125"; exon_number "4";
chr1	StringTie	exon	90007634	90007750	1000	+	.	gene_id "MSTRG.6487"; transcript_id "MSTRG.6487.125"; exon_number "5";
chr1	StringTie	exon	90010088	90010286	1000	+	.	gene_id "MSTRG.6487"; transcript_id "MSTRG.6487.125"; exon_number "6";
chr1	StringTie	exon	90013126	90013237	1000	+	.	gene_id "MSTRG.6487"; transcript_id "MSTRG.6487.125"; exon_number "7";
chr1	StringTie	exon	90017317	90017464	1000	+	.	gene_id "MSTRG.6487"; transcript_id "MSTRG.6487.125"; exon_number "8";
chr1	StringTie	exon	90018685	90018784	1000	+	.	gene_id "MSTRG.6487"; transcript_id "MSTRG.6487.125"; exon_number "9";
chr1	StringTie	exon	90020792	90020922	1000	+	.	gene_id "MSTRG.6487"; transcript_id "MSTRG.6487.125"; exon_number "10";
chr1	StringTie	exon	90022250	90022345	1000	+	.	gene_id "MSTRG.6487"; transcript_id "MSTRG.6487.125"; exon_number "11";
chr1	StringTie	exon	90027354	90027708	1000	+	.	gene_id "MSTRG.6487"; transcript_id "MSTRG.6487.125"; exon_number "12";
chr1	StringTie	exon	90030691	90035563	1000	+	.	gene_id "MSTRG.6487"; transcript_id "MSTRG.6487.125"; exon_number "13";
chr1	StringTie	transcript	89995112	90035575	1000	+	.	gene_id "MSTRG.6487"; transcript_id "MSTRG.6487.126";
chr1	StringTie	exon	89995112	89995273	1000	+	.	gene_id "MSTRG.6487"; transcript_id "MSTRG.6487.126"; exon_number "1";
chr1	StringTie	exon	89998110	89998154	1000	+	.	gene_id "MSTRG.6487"; transcript_id "MSTRG.6487.126"; exon_number "2";
chr1	StringTie	exon	90005003	90005038	1000	+	.	gene_id "MSTRG.6487"; transcript_id "MSTRG.6487.126"; exon_number "3";
chr1	StringTie	exon	90005133	90005244	1000	+	.	gene_id "MSTRG.6487"; transcript_id "MSTRG.6487.126"; exon_number "4";
chr1	StringTie	exon	90010088	90010286	1000	+	.	gene_id "MSTRG.6487"; transcript_id "MSTRG.6487.126"; exon_number "5";
chr1	StringTie	exon	90013126	90013237	1000	+	.	gene_id "MSTRG.6487"; transcript_id "MSTRG.6487.126"; exon_number "6";
chr1	StringTie	exon	90017317	90017464	1000	+	.	gene_id "MSTRG.6487"; transcript_id "MSTRG.6487.126"; exon_number "7";
chr1	StringTie	exon	90018685	90018784	1000	+	.	gene_id "MSTRG.6487"; transcript_id "MSTRG.6487.126"; exon_number "8";
chr1	StringTie	exon	90020792	90020922	1000	+	.	gene_id "MSTRG.6487"; transcript_id "MSTRG.6487.126"; exon_number "9";
chr1	StringTie	exon	90022231	90022345	1000	+	.	gene_id "MSTRG.6487"; transcript_id "MSTRG.6487.126"; exon_number "10";
chr1	StringTie	exon	90027354	90035575	1000	+	.	gene_id "MSTRG.6487"; transcript_id "MSTRG.6487.126"; exon_number "11";
chr1	StringTie	transcript	89995113	90035544	1000	+	.	gene_id "MSTRG.6487"; transcript_id "MSTRG.6487.128";
chr1	StringTie	exon	89995113	89995273	1000	+	.	gene_id "MSTRG.6487"; transcript_id "MSTRG.6487.128"; exon_number "1";
chr1	StringTie	exon	89998110	89998154	1000	+	.	gene_id "MSTRG.6487"; transcript_id "MSTRG.6487.128"; exon_number "2";
chr1	StringTie	exon	90005003	90005092	1000	+	.	gene_id "MSTRG.6487"; transcript_id "MSTRG.6487.128"; exon_number "3";
chr1	StringTie	exon	90009950	90010286	1000	+	.	gene_id "MSTRG.6487"; transcript_id "MSTRG.6487.128"; exon_number "4";
chr1	StringTie	exon	90013099	90013237	1000	+	.	gene_id "MSTRG.6487"; transcript_id "MSTRG.6487.128"; exon_number "5";
chr1	StringTie	exon	90017317	90017464	1000	+	.	gene_id "MSTRG.6487"; transcript_id "MSTRG.6487.128"; exon_number "6";
chr1	StringTie	exon	90018685	90018784	1000	+	.	gene_id "MSTRG.6487"; transcript_id "MSTRG.6487.128"; exon_number "7";
chr1	StringTie	exon	90020792	90020922	1000	+	.	gene_id "MSTRG.6487"; transcript_id "MSTRG.6487.128"; exon_number "8";
chr1	StringTie	exon	90022250	90022345	1000	+	.	gene_id "MSTRG.6487"; transcript_id "MSTRG.6487.128"; exon_number "9";
chr1	StringTie	exon	90027354	90035544	1000	+	.	gene_id "MSTRG.6487"; transcript_id "MSTRG.6487.128"; exon_number "10";
chr1	StringTie	transcript	89995113	90028562	1000	+	.	gene_id "MSTRG.6487"; transcript_id "MSTRG.6487.129";
chr1	StringTie	exon	89995113	89995273	1000	+	.	gene_id "MSTRG.6487"; transcript_id "MSTRG.6487.129"; exon_number "1";
chr1	StringTie	exon	89998110	89998154	1000	+	.	gene_id "MSTRG.6487"; transcript_id "MSTRG.6487.129"; exon_number "2";
chr1	StringTie	exon	90005003	90005038	1000	+	.	gene_id "MSTRG.6487"; transcript_id "MSTRG.6487.129"; exon_number "3";
chr1	StringTie	exon	90005133	90005244	1000	+	.	gene_id "MSTRG.6487"; transcript_id "MSTRG.6487.129"; exon_number "4";
chr1	StringTie	exon	90007647	90007750	1000	+	.	gene_id "MSTRG.6487"; transcript_id "MSTRG.6487.129"; exon_number "5";
chr1	StringTie	exon	90010088	90010286	1000	+	.	gene_id "MSTRG.6487"; transcript_id "MSTRG.6487.129"; exon_number "6";
chr1	StringTie	exon	90013126	90013237	1000	+	.	gene_id "MSTRG.6487"; transcript_id "MSTRG.6487.129"; exon_number "7";
chr1	StringTie	exon	90017317	90017464	1000	+	.	gene_id "MSTRG.6487"; transcript_id "MSTRG.6487.129"; exon_number "8";
chr1	StringTie	exon	90018685	90018784	1000	+	.	gene_id "MSTRG.6487"; transcript_id "MSTRG.6487.129"; exon_number "9";
chr1	StringTie	exon	90020792	90020922	1000	+	.	gene_id "MSTRG.6487"; transcript_id "MSTRG.6487.129"; exon_number "10";
chr1	StringTie	exon	90022250	90022345	1000	+	.	gene_id "MSTRG.6487"; transcript_id "MSTRG.6487.129"; exon_number "11";
chr1	StringTie	exon	90027354	90028562	1000	+	.	gene_id "MSTRG.6487"; transcript_id "MSTRG.6487.129"; exon_number "12";
chr1	StringTie	transcript	89524910	89597980	1000	+	.	gene_id "MSTRG.6487"; transcript_id "MSTRG.6487.13";
chr1	StringTie	exon	89524910	89525022	1000	+	.	gene_id "MSTRG.6487"; transcript_id "MSTRG.6487.13"; exon_number "1";
chr1	StringTie	exon	89526962	89526986	1000	+	.	gene_id "MSTRG.6487"; transcript_id "MSTRG.6487.13"; exon_number "2";
chr1	StringTie	exon	89547338	89547398	1000	+	.	gene_id "MSTRG.6487"; transcript_id "MSTRG.6487.13"; exon_number "3";
chr1	StringTie	exon	89549915	89549971	1000	+	.	gene_id "MSTRG.6487"; transcript_id "MSTRG.6487.13"; exon_number "4";
chr1	StringTie	exon	89568247	89568307	1000	+	.	gene_id "MSTRG.6487"; transcript_id "MSTRG.6487.13"; exon_number "5";
chr1	StringTie	exon	89568439	89568493	1000	+	.	gene_id "MSTRG.6487"; transcript_id "MSTRG.6487.13"; exon_number "6";
chr1	StringTie	exon	89579591	89579688	1000	+	.	gene_id "MSTRG.6487"; transcript_id "MSTRG.6487.13"; exon_number "7";
chr1	StringTie	exon	89582625	89584789	1000	+	.	gene_id "MSTRG.6487"; transcript_id "MSTRG.6487.13"; exon_number "8";
chr1	StringTie	exon	89592771	89597980	1000	+	.	gene_id "MSTRG.6487"; transcript_id "MSTRG.6487.13"; exon_number "9";
chr1	StringTie	transcript	89995116	90028545	1000	+	.	gene_id "MSTRG.6487"; transcript_id "MSTRG.6487.131";
chr1	StringTie	exon	89995116	89995273	1000	+	.	gene_id "MSTRG.6487"; transcript_id "MSTRG.6487.131"; exon_number "1";
chr1	StringTie	exon	90007612	90010286	1000	+	.	gene_id "MSTRG.6487"; transcript_id "MSTRG.6487.131"; exon_number "2";
chr1	StringTie	exon	90013126	90013237	1000	+	.	gene_id "MSTRG.6487"; transcript_id "MSTRG.6487.131"; exon_number "3";
chr1	StringTie	exon	90017317	90017464	1000	+	.	gene_id "MSTRG.6487"; transcript_id "MSTRG.6487.131"; exon_number "4";
chr1	StringTie	exon	90018685	90018784	1000	+	.	gene_id "MSTRG.6487"; transcript_id "MSTRG.6487.131"; exon_number "5";
chr1	StringTie	exon	90020792	90020922	1000	+	.	gene_id "MSTRG.6487"; transcript_id "MSTRG.6487.131"; exon_number "6";
chr1	StringTie	exon	90022250	90022345	1000	+	.	gene_id "MSTRG.6487"; transcript_id "MSTRG.6487.131"; exon_number "7";
chr1	StringTie	exon	90027354	90028545	1000	+	.	gene_id "MSTRG.6487"; transcript_id "MSTRG.6487.131"; exon_number "8";
chr1	StringTie	transcript	89995116	90028545	1000	+	.	gene_id "MSTRG.6487"; transcript_id "MSTRG.6487.132";
chr1	StringTie	exon	89995116	89995273	1000	+	.	gene_id "MSTRG.6487"; transcript_id "MSTRG.6487.132"; exon_number "1";
chr1	StringTie	exon	89998110	89998154	1000	+	.	gene_id "MSTRG.6487"; transcript_id "MSTRG.6487.132"; exon_number "2";
chr1	StringTie	exon	90010088	90010286	1000	+	.	gene_id "MSTRG.6487"; transcript_id "MSTRG.6487.132"; exon_number "3";
chr1	StringTie	exon	90013126	90013237	1000	+	.	gene_id "MSTRG.6487"; transcript_id "MSTRG.6487.132"; exon_number "4";
chr1	StringTie	exon	90017317	90017464	1000	+	.	gene_id "MSTRG.6487"; transcript_id "MSTRG.6487.132"; exon_number "5";
chr1	StringTie	exon	90018685	90018784	1000	+	.	gene_id "MSTRG.6487"; transcript_id "MSTRG.6487.132"; exon_number "6";
chr1	StringTie	exon	90020792	90020922	1000	+	.	gene_id "MSTRG.6487"; transcript_id "MSTRG.6487.132"; exon_number "7";
chr1	StringTie	exon	90022250	90022345	1000	+	.	gene_id "MSTRG.6487"; transcript_id "MSTRG.6487.132"; exon_number "8";
chr1	StringTie	exon	90027354	90028545	1000	+	.	gene_id "MSTRG.6487"; transcript_id "MSTRG.6487.132"; exon_number "9";
chr1	StringTie	transcript	89995117	90036299	1000	+	.	gene_id "MSTRG.6487"; transcript_id "MSTRG.6487.133";
chr1	StringTie	exon	89995117	89995273	1000	+	.	gene_id "MSTRG.6487"; transcript_id "MSTRG.6487.133"; exon_number "1";
chr1	StringTie	exon	89998110	89998154	1000	+	.	gene_id "MSTRG.6487"; transcript_id "MSTRG.6487.133"; exon_number "2";
chr1	StringTie	exon	90005003	90005038	1000	+	.	gene_id "MSTRG.6487"; transcript_id "MSTRG.6487.133"; exon_number "3";
chr1	StringTie	exon	90005133	90005244	1000	+	.	gene_id "MSTRG.6487"; transcript_id "MSTRG.6487.133"; exon_number "4";
chr1	StringTie	exon	90007345	90009991	1000	+	.	gene_id "MSTRG.6487"; transcript_id "MSTRG.6487.133"; exon_number "5";
chr1	StringTie	exon	90010088	90010286	1000	+	.	gene_id "MSTRG.6487"; transcript_id "MSTRG.6487.133"; exon_number "6";
chr1	StringTie	exon	90013126	90013237	1000	+	.	gene_id "MSTRG.6487"; transcript_id "MSTRG.6487.133"; exon_number "7";
chr1	StringTie	exon	90017317	90017464	1000	+	.	gene_id "MSTRG.6487"; transcript_id "MSTRG.6487.133"; exon_number "8";
chr1	StringTie	exon	90018685	90018784	1000	+	.	gene_id "MSTRG.6487"; transcript_id "MSTRG.6487.133"; exon_number "9";
chr1	StringTie	exon	90020792	90020922	1000	+	.	gene_id "MSTRG.6487"; transcript_id "MSTRG.6487.133"; exon_number "10";
chr1	StringTie	exon	90022250	90022345	1000	+	.	gene_id "MSTRG.6487"; transcript_id "MSTRG.6487.133"; exon_number "11";
chr1	StringTie	exon	90027354	90036299	1000	+	.	gene_id "MSTRG.6487"; transcript_id "MSTRG.6487.133"; exon_number "12";
chr1	StringTie	transcript	89995119	90035762	1000	+	.	gene_id "MSTRG.6487"; transcript_id "MSTRG.6487.134";
chr1	StringTie	exon	89995119	89995273	1000	+	.	gene_id "MSTRG.6487"; transcript_id "MSTRG.6487.134"; exon_number "1";
chr1	StringTie	exon	89998110	89998154	1000	+	.	gene_id "MSTRG.6487"; transcript_id "MSTRG.6487.134"; exon_number "2";
chr1	StringTie	exon	90005003	90005038	1000	+	.	gene_id "MSTRG.6487"; transcript_id "MSTRG.6487.134"; exon_number "3";
chr1	StringTie	exon	90005133	90007750	1000	+	.	gene_id "MSTRG.6487"; transcript_id "MSTRG.6487.134"; exon_number "4";
chr1	StringTie	exon	90009950	90010286	1000	+	.	gene_id "MSTRG.6487"; transcript_id "MSTRG.6487.134"; exon_number "5";
chr1	StringTie	exon	90013126	90013237	1000	+	.	gene_id "MSTRG.6487"; transcript_id "MSTRG.6487.134"; exon_number "6";
chr1	StringTie	exon	90017317	90017464	1000	+	.	gene_id "MSTRG.6487"; transcript_id "MSTRG.6487.134"; exon_number "7";
chr1	StringTie	exon	90018685	90018784	1000	+	.	gene_id "MSTRG.6487"; transcript_id "MSTRG.6487.134"; exon_number "8";
chr1	StringTie	exon	90020792	90020922	1000	+	.	gene_id "MSTRG.6487"; transcript_id "MSTRG.6487.134"; exon_number "9";
chr1	StringTie	exon	90022250	90022345	1000	+	.	gene_id "MSTRG.6487"; transcript_id "MSTRG.6487.134"; exon_number "10";
chr1	StringTie	exon	90027354	90035762	1000	+	.	gene_id "MSTRG.6487"; transcript_id "MSTRG.6487.134"; exon_number "11";
chr1	StringTie	transcript	89995119	90035532	1000	+	.	gene_id "MSTRG.6487"; transcript_id "MSTRG.6487.135";
chr1	StringTie	exon	89995119	89995273	1000	+	.	gene_id "MSTRG.6487"; transcript_id "MSTRG.6487.135"; exon_number "1";
chr1	StringTie	exon	89998110	89998154	1000	+	.	gene_id "MSTRG.6487"; transcript_id "MSTRG.6487.135"; exon_number "2";
chr1	StringTie	exon	90005003	90005038	1000	+	.	gene_id "MSTRG.6487"; transcript_id "MSTRG.6487.135"; exon_number "3";
chr1	StringTie	exon	90005133	90010286	1000	+	.	gene_id "MSTRG.6487"; transcript_id "MSTRG.6487.135"; exon_number "4";
chr1	StringTie	exon	90013126	90013237	1000	+	.	gene_id "MSTRG.6487"; transcript_id "MSTRG.6487.135"; exon_number "5";
chr1	StringTie	exon	90017317	90017464	1000	+	.	gene_id "MSTRG.6487"; transcript_id "MSTRG.6487.135"; exon_number "6";
chr1	StringTie	exon	90018688	90018784	1000	+	.	gene_id "MSTRG.6487"; transcript_id "MSTRG.6487.135"; exon_number "7";
chr1	StringTie	exon	90020792	90020922	1000	+	.	gene_id "MSTRG.6487"; transcript_id "MSTRG.6487.135"; exon_number "8";
chr1	StringTie	exon	90022250	90022345	1000	+	.	gene_id "MSTRG.6487"; transcript_id "MSTRG.6487.135"; exon_number "9";
chr1	StringTie	exon	90027354	90035532	1000	+	.	gene_id "MSTRG.6487"; transcript_id "MSTRG.6487.135"; exon_number "10";
chr1	StringTie	transcript	89995120	90028551	1000	+	.	gene_id "MSTRG.6487"; transcript_id "MSTRG.6487.136";
chr1	StringTie	exon	89995120	89995273	1000	+	.	gene_id "MSTRG.6487"; transcript_id "MSTRG.6487.136"; exon_number "1";
chr1	StringTie	exon	89998110	89998154	1000	+	.	gene_id "MSTRG.6487"; transcript_id "MSTRG.6487.136"; exon_number "2";
chr1	StringTie	exon	90005003	90005038	1000	+	.	gene_id "MSTRG.6487"; transcript_id "MSTRG.6487.136"; exon_number "3";
chr1	StringTie	exon	90005133	90007750	1000	+	.	gene_id "MSTRG.6487"; transcript_id "MSTRG.6487.136"; exon_number "4";
chr1	StringTie	exon	90010088	90010286	1000	+	.	gene_id "MSTRG.6487"; transcript_id "MSTRG.6487.136"; exon_number "5";
chr1	StringTie	exon	90013126	90013192	1000	+	.	gene_id "MSTRG.6487"; transcript_id "MSTRG.6487.136"; exon_number "6";
chr1	StringTie	exon	90022322	90022345	1000	+	.	gene_id "MSTRG.6487"; transcript_id "MSTRG.6487.136"; exon_number "7";
chr1	StringTie	exon	90027354	90028551	1000	+	.	gene_id "MSTRG.6487"; transcript_id "MSTRG.6487.136"; exon_number "8";
chr1	StringTie	transcript	89995123	90028544	1000	+	.	gene_id "MSTRG.6487"; transcript_id "MSTRG.6487.137";
chr1	StringTie	exon	89995123	89995273	1000	+	.	gene_id "MSTRG.6487"; transcript_id "MSTRG.6487.137"; exon_number "1";
chr1	StringTie	exon	89998110	89998154	1000	+	.	gene_id "MSTRG.6487"; transcript_id "MSTRG.6487.137"; exon_number "2";
chr1	StringTie	exon	90005003	90005038	1000	+	.	gene_id "MSTRG.6487"; transcript_id "MSTRG.6487.137"; exon_number "3";
chr1	StringTie	exon	90005133	90005244	1000	+	.	gene_id "MSTRG.6487"; transcript_id "MSTRG.6487.137"; exon_number "4";
chr1	StringTie	exon	90007306	90007750	1000	+	.	gene_id "MSTRG.6487"; transcript_id "MSTRG.6487.137"; exon_number "5";
chr1	StringTie	exon	90010088	90010286	1000	+	.	gene_id "MSTRG.6487"; transcript_id "MSTRG.6487.137"; exon_number "6";
chr1	StringTie	exon	90013126	90013237	1000	+	.	gene_id "MSTRG.6487"; transcript_id "MSTRG.6487.137"; exon_number "7";
chr1	StringTie	exon	90017317	90017464	1000	+	.	gene_id "MSTRG.6487"; transcript_id "MSTRG.6487.137"; exon_number "8";
chr1	StringTie	exon	90018685	90018784	1000	+	.	gene_id "MSTRG.6487"; transcript_id "MSTRG.6487.137"; exon_number "9";
chr1	StringTie	exon	90020792	90020922	1000	+	.	gene_id "MSTRG.6487"; transcript_id "MSTRG.6487.137"; exon_number "10";
chr1	StringTie	exon	90022250	90022345	1000	+	.	gene_id "MSTRG.6487"; transcript_id "MSTRG.6487.137"; exon_number "11";
chr1	StringTie	exon	90027354	90028544	1000	+	.	gene_id "MSTRG.6487"; transcript_id "MSTRG.6487.137"; exon_number "12";
chr1	StringTie	transcript	89995123	90035631	1000	+	.	gene_id "MSTRG.6487"; transcript_id "MSTRG.6487.138";
chr1	StringTie	exon	89995123	89995273	1000	+	.	gene_id "MSTRG.6487"; transcript_id "MSTRG.6487.138"; exon_number "1";
chr1	StringTie	exon	89998110	89998154	1000	+	.	gene_id "MSTRG.6487"; transcript_id "MSTRG.6487.138"; exon_number "2";
chr1	StringTie	exon	90005003	90005038	1000	+	.	gene_id "MSTRG.6487"; transcript_id "MSTRG.6487.138"; exon_number "3";
chr1	StringTie	exon	90005133	90005244	1000	+	.	gene_id "MSTRG.6487"; transcript_id "MSTRG.6487.138"; exon_number "4";
chr1	StringTie	exon	90007345	90007750	1000	+	.	gene_id "MSTRG.6487"; transcript_id "MSTRG.6487.138"; exon_number "5";
chr1	StringTie	exon	90010088	90010290	1000	+	.	gene_id "MSTRG.6487"; transcript_id "MSTRG.6487.138"; exon_number "6";
chr1	StringTie	exon	90013126	90013237	1000	+	.	gene_id "MSTRG.6487"; transcript_id "MSTRG.6487.138"; exon_number "7";
chr1	StringTie	exon	90017317	90017464	1000	+	.	gene_id "MSTRG.6487"; transcript_id "MSTRG.6487.138"; exon_number "8";
chr1	StringTie	exon	90018685	90018784	1000	+	.	gene_id "MSTRG.6487"; transcript_id "MSTRG.6487.138"; exon_number "9";
chr1	StringTie	exon	90020792	90020922	1000	+	.	gene_id "MSTRG.6487"; transcript_id "MSTRG.6487.138"; exon_number "10";
chr1	StringTie	exon	90022250	90022345	1000	+	.	gene_id "MSTRG.6487"; transcript_id "MSTRG.6487.138"; exon_number "11";
chr1	StringTie	exon	90027354	90035631	1000	+	.	gene_id "MSTRG.6487"; transcript_id "MSTRG.6487.138"; exon_number "12";
chr1	StringTie	transcript	89995126	90007750	1000	+	.	gene_id "MSTRG.6487"; transcript_id "MSTRG.6487.139";
chr1	StringTie	exon	89995126	89995273	1000	+	.	gene_id "MSTRG.6487"; transcript_id "MSTRG.6487.139"; exon_number "1";
chr1	StringTie	exon	89998110	89998154	1000	+	.	gene_id "MSTRG.6487"; transcript_id "MSTRG.6487.139"; exon_number "2";
chr1	StringTie	exon	90005003	90005038	1000	+	.	gene_id "MSTRG.6487"; transcript_id "MSTRG.6487.139"; exon_number "3";
chr1	StringTie	exon	90005133	90005145	1000	+	.	gene_id "MSTRG.6487"; transcript_id "MSTRG.6487.139"; exon_number "4";
chr1	StringTie	exon	90005178	90007750	1000	+	.	gene_id "MSTRG.6487"; transcript_id "MSTRG.6487.139"; exon_number "5";
chr1	StringTie	transcript	89524949	89597864	1000	+	.	gene_id "MSTRG.6487"; transcript_id "MSTRG.6487.14";
chr1	StringTie	exon	89524949	89525022	1000	+	.	gene_id "MSTRG.6487"; transcript_id "MSTRG.6487.14"; exon_number "1";
chr1	StringTie	exon	89549915	89549971	1000	+	.	gene_id "MSTRG.6487"; transcript_id "MSTRG.6487.14"; exon_number "2";
chr1	StringTie	exon	89568247	89568307	1000	+	.	gene_id "MSTRG.6487"; transcript_id "MSTRG.6487.14"; exon_number "3";
chr1	StringTie	exon	89568439	89568493	1000	+	.	gene_id "MSTRG.6487"; transcript_id "MSTRG.6487.14"; exon_number "4";
chr1	StringTie	exon	89579591	89579688	1000	+	.	gene_id "MSTRG.6487"; transcript_id "MSTRG.6487.14"; exon_number "5";
chr1	StringTie	exon	89582625	89584789	1000	+	.	gene_id "MSTRG.6487"; transcript_id "MSTRG.6487.14"; exon_number "6";
chr1	StringTie	exon	89588313	89588368	1000	+	.	gene_id "MSTRG.6487"; transcript_id "MSTRG.6487.14"; exon_number "7";
chr1	StringTie	exon	89592771	89597864	1000	+	.	gene_id "MSTRG.6487"; transcript_id "MSTRG.6487.14"; exon_number "8";
chr1	StringTie	transcript	89995126	90027582	1000	+	.	gene_id "MSTRG.6487"; transcript_id "MSTRG.6487.140";
chr1	StringTie	exon	89995126	89995273	1000	+	.	gene_id "MSTRG.6487"; transcript_id "MSTRG.6487.140"; exon_number "1";
chr1	StringTie	exon	89998110	89998154	1000	+	.	gene_id "MSTRG.6487"; transcript_id "MSTRG.6487.140"; exon_number "2";
chr1	StringTie	exon	90005003	90005092	1000	+	.	gene_id "MSTRG.6487"; transcript_id "MSTRG.6487.140"; exon_number "3";
chr1	StringTie	exon	90010088	90010286	1000	+	.	gene_id "MSTRG.6487"; transcript_id "MSTRG.6487.140"; exon_number "4";
chr1	StringTie	exon	90013099	90013237	1000	+	.	gene_id "MSTRG.6487"; transcript_id "MSTRG.6487.140"; exon_number "5";
chr1	StringTie	exon	90017317	90017464	1000	+	.	gene_id "MSTRG.6487"; transcript_id "MSTRG.6487.140"; exon_number "6";
chr1	StringTie	exon	90018685	90018784	1000	+	.	gene_id "MSTRG.6487"; transcript_id "MSTRG.6487.140"; exon_number "7";
chr1	StringTie	exon	90020792	90020922	1000	+	.	gene_id "MSTRG.6487"; transcript_id "MSTRG.6487.140"; exon_number "8";
chr1	StringTie	exon	90022250	90022345	1000	+	.	gene_id "MSTRG.6487"; transcript_id "MSTRG.6487.140"; exon_number "9";
chr1	StringTie	exon	90027354	90027582	1000	+	.	gene_id "MSTRG.6487"; transcript_id "MSTRG.6487.140"; exon_number "10";
chr1	StringTie	transcript	89995126	90035510	1000	+	.	gene_id "MSTRG.6487"; transcript_id "MSTRG.6487.141";
chr1	StringTie	exon	89995126	89995273	1000	+	.	gene_id "MSTRG.6487"; transcript_id "MSTRG.6487.141"; exon_number "1";
chr1	StringTie	exon	89998110	89998154	1000	+	.	gene_id "MSTRG.6487"; transcript_id "MSTRG.6487.141"; exon_number "2";
chr1	StringTie	exon	90005003	90005038	1000	+	.	gene_id "MSTRG.6487"; transcript_id "MSTRG.6487.141"; exon_number "3";
chr1	StringTie	exon	90005133	90010286	1000	+	.	gene_id "MSTRG.6487"; transcript_id "MSTRG.6487.141"; exon_number "4";
chr1	StringTie	exon	90013126	90013237	1000	+	.	gene_id "MSTRG.6487"; transcript_id "MSTRG.6487.141"; exon_number "5";
chr1	StringTie	exon	90017317	90017464	1000	+	.	gene_id "MSTRG.6487"; transcript_id "MSTRG.6487.141"; exon_number "6";
chr1	StringTie	exon	90018685	90018784	1000	+	.	gene_id "MSTRG.6487"; transcript_id "MSTRG.6487.141"; exon_number "7";
chr1	StringTie	exon	90020804	90020922	1000	+	.	gene_id "MSTRG.6487"; transcript_id "MSTRG.6487.141"; exon_number "8";
chr1	StringTie	exon	90022250	90022345	1000	+	.	gene_id "MSTRG.6487"; transcript_id "MSTRG.6487.141"; exon_number "9";
chr1	StringTie	exon	90027354	90035510	1000	+	.	gene_id "MSTRG.6487"; transcript_id "MSTRG.6487.141"; exon_number "10";
chr1	StringTie	transcript	89995126	90035661	1000	+	.	gene_id "MSTRG.6487"; transcript_id "MSTRG.6487.142";
chr1	StringTie	exon	89995126	89995273	1000	+	.	gene_id "MSTRG.6487"; transcript_id "MSTRG.6487.142"; exon_number "1";
chr1	StringTie	exon	89998110	89998154	1000	+	.	gene_id "MSTRG.6487"; transcript_id "MSTRG.6487.142"; exon_number "2";
chr1	StringTie	exon	90005003	90005092	1000	+	.	gene_id "MSTRG.6487"; transcript_id "MSTRG.6487.142"; exon_number "3";
chr1	StringTie	exon	90007634	90010286	1000	+	.	gene_id "MSTRG.6487"; transcript_id "MSTRG.6487.142"; exon_number "4";
chr1	StringTie	exon	90013126	90013237	1000	+	.	gene_id "MSTRG.6487"; transcript_id "MSTRG.6487.142"; exon_number "5";
chr1	StringTie	exon	90017317	90017464	1000	+	.	gene_id "MSTRG.6487"; transcript_id "MSTRG.6487.142"; exon_number "6";
chr1	StringTie	exon	90018685	90018784	1000	+	.	gene_id "MSTRG.6487"; transcript_id "MSTRG.6487.142"; exon_number "7";
chr1	StringTie	exon	90020792	90020922	1000	+	.	gene_id "MSTRG.6487"; transcript_id "MSTRG.6487.142"; exon_number "8";
chr1	StringTie	exon	90022250	90022345	1000	+	.	gene_id "MSTRG.6487"; transcript_id "MSTRG.6487.142"; exon_number "9";
chr1	StringTie	exon	90027354	90035661	1000	+	.	gene_id "MSTRG.6487"; transcript_id "MSTRG.6487.142"; exon_number "10";
chr1	StringTie	transcript	89995126	90035544	1000	+	.	gene_id "MSTRG.6487"; transcript_id "MSTRG.6487.143";
chr1	StringTie	exon	89995126	89995273	1000	+	.	gene_id "MSTRG.6487"; transcript_id "MSTRG.6487.143"; exon_number "1";
chr1	StringTie	exon	89998110	89998154	1000	+	.	gene_id "MSTRG.6487"; transcript_id "MSTRG.6487.143"; exon_number "2";
chr1	StringTie	exon	90005003	90005038	1000	+	.	gene_id "MSTRG.6487"; transcript_id "MSTRG.6487.143"; exon_number "3";
chr1	StringTie	exon	90005133	90007750	1000	+	.	gene_id "MSTRG.6487"; transcript_id "MSTRG.6487.143"; exon_number "4";
chr1	StringTie	exon	90010088	90010286	1000	+	.	gene_id "MSTRG.6487"; transcript_id "MSTRG.6487.143"; exon_number "5";
chr1	StringTie	exon	90013126	90013237	1000	+	.	gene_id "MSTRG.6487"; transcript_id "MSTRG.6487.143"; exon_number "6";
chr1	StringTie	exon	90017317	90017464	1000	+	.	gene_id "MSTRG.6487"; transcript_id "MSTRG.6487.143"; exon_number "7";
chr1	StringTie	exon	90018685	90018784	1000	+	.	gene_id "MSTRG.6487"; transcript_id "MSTRG.6487.143"; exon_number "8";
chr1	StringTie	exon	90020792	90020922	1000	+	.	gene_id "MSTRG.6487"; transcript_id "MSTRG.6487.143"; exon_number "9";
chr1	StringTie	exon	90022250	90022345	1000	+	.	gene_id "MSTRG.6487"; transcript_id "MSTRG.6487.143"; exon_number "10";
chr1	StringTie	exon	90027354	90027512	1000	+	.	gene_id "MSTRG.6487"; transcript_id "MSTRG.6487.143"; exon_number "11";
chr1	StringTie	exon	90027577	90035544	1000	+	.	gene_id "MSTRG.6487"; transcript_id "MSTRG.6487.143"; exon_number "12";
chr1	StringTie	transcript	89995127	90035553	1000	+	.	gene_id "MSTRG.6487"; transcript_id "MSTRG.6487.144";
chr1	StringTie	exon	89995127	89995273	1000	+	.	gene_id "MSTRG.6487"; transcript_id "MSTRG.6487.144"; exon_number "1";
chr1	StringTie	exon	89998110	89998154	1000	+	.	gene_id "MSTRG.6487"; transcript_id "MSTRG.6487.144"; exon_number "2";
chr1	StringTie	exon	90005003	90005038	1000	+	.	gene_id "MSTRG.6487"; transcript_id "MSTRG.6487.144"; exon_number "3";
chr1	StringTie	exon	90005133	90007750	1000	+	.	gene_id "MSTRG.6487"; transcript_id "MSTRG.6487.144"; exon_number "4";
chr1	StringTie	exon	90010088	90010290	1000	+	.	gene_id "MSTRG.6487"; transcript_id "MSTRG.6487.144"; exon_number "5";
chr1	StringTie	exon	90013126	90013237	1000	+	.	gene_id "MSTRG.6487"; transcript_id "MSTRG.6487.144"; exon_number "6";
chr1	StringTie	exon	90017317	90017464	1000	+	.	gene_id "MSTRG.6487"; transcript_id "MSTRG.6487.144"; exon_number "7";
chr1	StringTie	exon	90018685	90018784	1000	+	.	gene_id "MSTRG.6487"; transcript_id "MSTRG.6487.144"; exon_number "8";
chr1	StringTie	exon	90020792	90020922	1000	+	.	gene_id "MSTRG.6487"; transcript_id "MSTRG.6487.144"; exon_number "9";
chr1	StringTie	exon	90022250	90022345	1000	+	.	gene_id "MSTRG.6487"; transcript_id "MSTRG.6487.144"; exon_number "10";
chr1	StringTie	exon	90027354	90035553	1000	+	.	gene_id "MSTRG.6487"; transcript_id "MSTRG.6487.144"; exon_number "11";
chr1	StringTie	transcript	89995127	90035544	1000	+	.	gene_id "MSTRG.6487"; transcript_id "MSTRG.6487.145";
chr1	StringTie	exon	89995127	89995273	1000	+	.	gene_id "MSTRG.6487"; transcript_id "MSTRG.6487.145"; exon_number "1";
chr1	StringTie	exon	89998110	89998154	1000	+	.	gene_id "MSTRG.6487"; transcript_id "MSTRG.6487.145"; exon_number "2";
chr1	StringTie	exon	90005003	90005038	1000	+	.	gene_id "MSTRG.6487"; transcript_id "MSTRG.6487.145"; exon_number "3";
chr1	StringTie	exon	90005133	90005244	1000	+	.	gene_id "MSTRG.6487"; transcript_id "MSTRG.6487.145"; exon_number "4";
chr1	StringTie	exon	90010088	90010286	1000	+	.	gene_id "MSTRG.6487"; transcript_id "MSTRG.6487.145"; exon_number "5";
chr1	StringTie	exon	90013099	90013237	1000	+	.	gene_id "MSTRG.6487"; transcript_id "MSTRG.6487.145"; exon_number "6";
chr1	StringTie	exon	90017317	90017464	1000	+	.	gene_id "MSTRG.6487"; transcript_id "MSTRG.6487.145"; exon_number "7";
chr1	StringTie	exon	90018685	90018784	1000	+	.	gene_id "MSTRG.6487"; transcript_id "MSTRG.6487.145"; exon_number "8";
chr1	StringTie	exon	90020792	90020922	1000	+	.	gene_id "MSTRG.6487"; transcript_id "MSTRG.6487.145"; exon_number "9";
chr1	StringTie	exon	90022250	90022345	1000	+	.	gene_id "MSTRG.6487"; transcript_id "MSTRG.6487.145"; exon_number "10";
chr1	StringTie	exon	90027354	90035544	1000	+	.	gene_id "MSTRG.6487"; transcript_id "MSTRG.6487.145"; exon_number "11";
chr1	StringTie	transcript	89995132	90035526	1000	+	.	gene_id "MSTRG.6487"; transcript_id "MSTRG.6487.146";
chr1	StringTie	exon	89995132	89995273	1000	+	.	gene_id "MSTRG.6487"; transcript_id "MSTRG.6487.146"; exon_number "1";
chr1	StringTie	exon	89998110	89998154	1000	+	.	gene_id "MSTRG.6487"; transcript_id "MSTRG.6487.146"; exon_number "2";
chr1	StringTie	exon	90005003	90005038	1000	+	.	gene_id "MSTRG.6487"; transcript_id "MSTRG.6487.146"; exon_number "3";
chr1	StringTie	exon	90005133	90007750	1000	+	.	gene_id "MSTRG.6487"; transcript_id "MSTRG.6487.146"; exon_number "4";
chr1	StringTie	exon	90010088	90010286	1000	+	.	gene_id "MSTRG.6487"; transcript_id "MSTRG.6487.146"; exon_number "5";
chr1	StringTie	exon	90013126	90013237	1000	+	.	gene_id "MSTRG.6487"; transcript_id "MSTRG.6487.146"; exon_number "6";
chr1	StringTie	exon	90017317	90017464	1000	+	.	gene_id "MSTRG.6487"; transcript_id "MSTRG.6487.146"; exon_number "7";
chr1	StringTie	exon	90018688	90018784	1000	+	.	gene_id "MSTRG.6487"; transcript_id "MSTRG.6487.146"; exon_number "8";
chr1	StringTie	exon	90020792	90020922	1000	+	.	gene_id "MSTRG.6487"; transcript_id "MSTRG.6487.146"; exon_number "9";
chr1	StringTie	exon	90022250	90022345	1000	+	.	gene_id "MSTRG.6487"; transcript_id "MSTRG.6487.146"; exon_number "10";
chr1	StringTie	exon	90027354	90035526	1000	+	.	gene_id "MSTRG.6487"; transcript_id "MSTRG.6487.146"; exon_number "11";
chr1	StringTie	transcript	89995133	90035520	1000	+	.	gene_id "MSTRG.6487"; transcript_id "MSTRG.6487.147";
chr1	StringTie	exon	89995133	89995273	1000	+	.	gene_id "MSTRG.6487"; transcript_id "MSTRG.6487.147"; exon_number "1";
chr1	StringTie	exon	89998110	89998154	1000	+	.	gene_id "MSTRG.6487"; transcript_id "MSTRG.6487.147"; exon_number "2";
chr1	StringTie	exon	90005003	90005038	1000	+	.	gene_id "MSTRG.6487"; transcript_id "MSTRG.6487.147"; exon_number "3";
chr1	StringTie	exon	90005133	90007750	1000	+	.	gene_id "MSTRG.6487"; transcript_id "MSTRG.6487.147"; exon_number "4";
chr1	StringTie	exon	90010088	90010286	1000	+	.	gene_id "MSTRG.6487"; transcript_id "MSTRG.6487.147"; exon_number "5";
chr1	StringTie	exon	90013126	90013237	1000	+	.	gene_id "MSTRG.6487"; transcript_id "MSTRG.6487.147"; exon_number "6";
chr1	StringTie	exon	90017317	90017464	1000	+	.	gene_id "MSTRG.6487"; transcript_id "MSTRG.6487.147"; exon_number "7";
chr1	StringTie	exon	90018685	90018784	1000	+	.	gene_id "MSTRG.6487"; transcript_id "MSTRG.6487.147"; exon_number "8";
chr1	StringTie	exon	90020804	90020922	1000	+	.	gene_id "MSTRG.6487"; transcript_id "MSTRG.6487.147"; exon_number "9";
chr1	StringTie	exon	90022250	90022345	1000	+	.	gene_id "MSTRG.6487"; transcript_id "MSTRG.6487.147"; exon_number "10";
chr1	StringTie	exon	90027354	90035520	1000	+	.	gene_id "MSTRG.6487"; transcript_id "MSTRG.6487.147"; exon_number "11";
chr1	StringTie	transcript	89995137	90035538	1000	+	.	gene_id "MSTRG.6487"; transcript_id "MSTRG.6487.149";
chr1	StringTie	exon	89995137	89995273	1000	+	.	gene_id "MSTRG.6487"; transcript_id "MSTRG.6487.149"; exon_number "1";
chr1	StringTie	exon	89998110	89998154	1000	+	.	gene_id "MSTRG.6487"; transcript_id "MSTRG.6487.149"; exon_number "2";
chr1	StringTie	exon	90005003	90005038	1000	+	.	gene_id "MSTRG.6487"; transcript_id "MSTRG.6487.149"; exon_number "3";
chr1	StringTie	exon	90005133	90005244	1000	+	.	gene_id "MSTRG.6487"; transcript_id "MSTRG.6487.149"; exon_number "4";
chr1	StringTie	exon	90007609	90007750	1000	+	.	gene_id "MSTRG.6487"; transcript_id "MSTRG.6487.149"; exon_number "5";
chr1	StringTie	exon	90010088	90010286	1000	+	.	gene_id "MSTRG.6487"; transcript_id "MSTRG.6487.149"; exon_number "6";
chr1	StringTie	exon	90013126	90013237	1000	+	.	gene_id "MSTRG.6487"; transcript_id "MSTRG.6487.149"; exon_number "7";
chr1	StringTie	exon	90017317	90017464	1000	+	.	gene_id "MSTRG.6487"; transcript_id "MSTRG.6487.149"; exon_number "8";
chr1	StringTie	exon	90018685	90018784	1000	+	.	gene_id "MSTRG.6487"; transcript_id "MSTRG.6487.149"; exon_number "9";
chr1	StringTie	exon	90020792	90020922	1000	+	.	gene_id "MSTRG.6487"; transcript_id "MSTRG.6487.149"; exon_number "10";
chr1	StringTie	exon	90022250	90022345	1000	+	.	gene_id "MSTRG.6487"; transcript_id "MSTRG.6487.149"; exon_number "11";
chr1	StringTie	exon	90027354	90027521	1000	+	.	gene_id "MSTRG.6487"; transcript_id "MSTRG.6487.149"; exon_number "12";
chr1	StringTie	exon	90030691	90035538	1000	+	.	gene_id "MSTRG.6487"; transcript_id "MSTRG.6487.149"; exon_number "13";
chr1	StringTie	transcript	89524959	89598033	1000	+	.	gene_id "MSTRG.6487"; transcript_id "MSTRG.6487.15";
chr1	StringTie	exon	89524959	89525022	1000	+	.	gene_id "MSTRG.6487"; transcript_id "MSTRG.6487.15"; exon_number "1";
chr1	StringTie	exon	89526962	89526986	1000	+	.	gene_id "MSTRG.6487"; transcript_id "MSTRG.6487.15"; exon_number "2";
chr1	StringTie	exon	89549915	89549971	1000	+	.	gene_id "MSTRG.6487"; transcript_id "MSTRG.6487.15"; exon_number "3";
chr1	StringTie	exon	89568247	89568307	1000	+	.	gene_id "MSTRG.6487"; transcript_id "MSTRG.6487.15"; exon_number "4";
chr1	StringTie	exon	89568439	89568493	1000	+	.	gene_id "MSTRG.6487"; transcript_id "MSTRG.6487.15"; exon_number "5";
chr1	StringTie	exon	89579591	89579688	1000	+	.	gene_id "MSTRG.6487"; transcript_id "MSTRG.6487.15"; exon_number "6";
chr1	StringTie	exon	89582625	89584789	1000	+	.	gene_id "MSTRG.6487"; transcript_id "MSTRG.6487.15"; exon_number "7";
chr1	StringTie	exon	89588313	89588368	1000	+	.	gene_id "MSTRG.6487"; transcript_id "MSTRG.6487.15"; exon_number "8";
chr1	StringTie	exon	89592771	89598033	1000	+	.	gene_id "MSTRG.6487"; transcript_id "MSTRG.6487.15"; exon_number "9";
chr1	StringTie	transcript	89995144	90035583	1000	+	.	gene_id "MSTRG.6487"; transcript_id "MSTRG.6487.151";
chr1	StringTie	exon	89995144	89995273	1000	+	.	gene_id "MSTRG.6487"; transcript_id "MSTRG.6487.151"; exon_number "1";
chr1	StringTie	exon	89998110	89998154	1000	+	.	gene_id "MSTRG.6487"; transcript_id "MSTRG.6487.151"; exon_number "2";
chr1	StringTie	exon	90005003	90005038	1000	+	.	gene_id "MSTRG.6487"; transcript_id "MSTRG.6487.151"; exon_number "3";
chr1	StringTie	exon	90005133	90005244	1000	+	.	gene_id "MSTRG.6487"; transcript_id "MSTRG.6487.151"; exon_number "4";
chr1	StringTie	exon	90007345	90007750	1000	+	.	gene_id "MSTRG.6487"; transcript_id "MSTRG.6487.151"; exon_number "5";
chr1	StringTie	exon	90009950	90010286	1000	+	.	gene_id "MSTRG.6487"; transcript_id "MSTRG.6487.151"; exon_number "6";
chr1	StringTie	exon	90013099	90013237	1000	+	.	gene_id "MSTRG.6487"; transcript_id "MSTRG.6487.151"; exon_number "7";
chr1	StringTie	exon	90017318	90017464	1000	+	.	gene_id "MSTRG.6487"; transcript_id "MSTRG.6487.151"; exon_number "8";
chr1	StringTie	exon	90018685	90018784	1000	+	.	gene_id "MSTRG.6487"; transcript_id "MSTRG.6487.151"; exon_number "9";
chr1	StringTie	exon	90020792	90020922	1000	+	.	gene_id "MSTRG.6487"; transcript_id "MSTRG.6487.151"; exon_number "10";
chr1	StringTie	exon	90022250	90022345	1000	+	.	gene_id "MSTRG.6487"; transcript_id "MSTRG.6487.151"; exon_number "11";
chr1	StringTie	exon	90027354	90035583	1000	+	.	gene_id "MSTRG.6487"; transcript_id "MSTRG.6487.151"; exon_number "12";
chr1	StringTie	transcript	89995147	90028359	1000	+	.	gene_id "MSTRG.6487"; transcript_id "MSTRG.6487.152";
chr1	StringTie	exon	89995147	89995273	1000	+	.	gene_id "MSTRG.6487"; transcript_id "MSTRG.6487.152"; exon_number "1";
chr1	StringTie	exon	89998110	89998154	1000	+	.	gene_id "MSTRG.6487"; transcript_id "MSTRG.6487.152"; exon_number "2";
chr1	StringTie	exon	90005003	90005092	1000	+	.	gene_id "MSTRG.6487"; transcript_id "MSTRG.6487.152"; exon_number "3";
chr1	StringTie	exon	90007634	90007750	1000	+	.	gene_id "MSTRG.6487"; transcript_id "MSTRG.6487.152"; exon_number "4";
chr1	StringTie	exon	90010088	90010286	1000	+	.	gene_id "MSTRG.6487"; transcript_id "MSTRG.6487.152"; exon_number "5";
chr1	StringTie	exon	90013126	90013237	1000	+	.	gene_id "MSTRG.6487"; transcript_id "MSTRG.6487.152"; exon_number "6";
chr1	StringTie	exon	90017317	90017464	1000	+	.	gene_id "MSTRG.6487"; transcript_id "MSTRG.6487.152"; exon_number "7";
chr1	StringTie	exon	90018685	90018784	1000	+	.	gene_id "MSTRG.6487"; transcript_id "MSTRG.6487.152"; exon_number "8";
chr1	StringTie	exon	90020792	90020922	1000	+	.	gene_id "MSTRG.6487"; transcript_id "MSTRG.6487.152"; exon_number "9";
chr1	StringTie	exon	90022250	90022345	1000	+	.	gene_id "MSTRG.6487"; transcript_id "MSTRG.6487.152"; exon_number "10";
chr1	StringTie	exon	90027354	90028359	1000	+	.	gene_id "MSTRG.6487"; transcript_id "MSTRG.6487.152"; exon_number "11";
chr1	StringTie	transcript	89995147	90028570	1000	+	.	gene_id "MSTRG.6487"; transcript_id "MSTRG.6487.153";
chr1	StringTie	exon	89995147	89995273	1000	+	.	gene_id "MSTRG.6487"; transcript_id "MSTRG.6487.153"; exon_number "1";
chr1	StringTie	exon	89998110	89998154	1000	+	.	gene_id "MSTRG.6487"; transcript_id "MSTRG.6487.153"; exon_number "2";
chr1	StringTie	exon	90005003	90005038	1000	+	.	gene_id "MSTRG.6487"; transcript_id "MSTRG.6487.153"; exon_number "3";
chr1	StringTie	exon	90005133	90005244	1000	+	.	gene_id "MSTRG.6487"; transcript_id "MSTRG.6487.153"; exon_number "4";
chr1	StringTie	exon	90007634	90007750	1000	+	.	gene_id "MSTRG.6487"; transcript_id "MSTRG.6487.153"; exon_number "5";
chr1	StringTie	exon	90010088	90010286	1000	+	.	gene_id "MSTRG.6487"; transcript_id "MSTRG.6487.153"; exon_number "6";
chr1	StringTie	exon	90013099	90013237	1000	+	.	gene_id "MSTRG.6487"; transcript_id "MSTRG.6487.153"; exon_number "7";
chr1	StringTie	exon	90017317	90017464	1000	+	.	gene_id "MSTRG.6487"; transcript_id "MSTRG.6487.153"; exon_number "8";
chr1	StringTie	exon	90018685	90018784	1000	+	.	gene_id "MSTRG.6487"; transcript_id "MSTRG.6487.153"; exon_number "9";
chr1	StringTie	exon	90020792	90020922	1000	+	.	gene_id "MSTRG.6487"; transcript_id "MSTRG.6487.153"; exon_number "10";
chr1	StringTie	exon	90022250	90022345	1000	+	.	gene_id "MSTRG.6487"; transcript_id "MSTRG.6487.153"; exon_number "11";
chr1	StringTie	exon	90027354	90028570	1000	+	.	gene_id "MSTRG.6487"; transcript_id "MSTRG.6487.153"; exon_number "12";
chr1	StringTie	transcript	89995439	90035553	1000	+	.	gene_id "MSTRG.6487"; transcript_id "MSTRG.6487.154";
chr1	StringTie	exon	89995439	89995564	1000	+	.	gene_id "MSTRG.6487"; transcript_id "MSTRG.6487.154"; exon_number "1";
chr1	StringTie	exon	89998110	89998154	1000	+	.	gene_id "MSTRG.6487"; transcript_id "MSTRG.6487.154"; exon_number "2";
chr1	StringTie	exon	90005003	90005038	1000	+	.	gene_id "MSTRG.6487"; transcript_id "MSTRG.6487.154"; exon_number "3";
chr1	StringTie	exon	90005133	90005244	1000	+	.	gene_id "MSTRG.6487"; transcript_id "MSTRG.6487.154"; exon_number "4";
chr1	StringTie	exon	90007345	90007750	1000	+	.	gene_id "MSTRG.6487"; transcript_id "MSTRG.6487.154"; exon_number "5";
chr1	StringTie	exon	90010088	90010286	1000	+	.	gene_id "MSTRG.6487"; transcript_id "MSTRG.6487.154"; exon_number "6";
chr1	StringTie	exon	90013126	90013237	1000	+	.	gene_id "MSTRG.6487"; transcript_id "MSTRG.6487.154"; exon_number "7";
chr1	StringTie	exon	90017317	90017464	1000	+	.	gene_id "MSTRG.6487"; transcript_id "MSTRG.6487.154"; exon_number "8";
chr1	StringTie	exon	90018685	90018784	1000	+	.	gene_id "MSTRG.6487"; transcript_id "MSTRG.6487.154"; exon_number "9";
chr1	StringTie	exon	90020792	90020922	1000	+	.	gene_id "MSTRG.6487"; transcript_id "MSTRG.6487.154"; exon_number "10";
chr1	StringTie	exon	90022250	90022345	1000	+	.	gene_id "MSTRG.6487"; transcript_id "MSTRG.6487.154"; exon_number "11";
chr1	StringTie	exon	90027354	90035553	1000	+	.	gene_id "MSTRG.6487"; transcript_id "MSTRG.6487.154"; exon_number "12";
chr1	StringTie	transcript	89995439	90035689	1000	+	.	gene_id "MSTRG.6487"; transcript_id "MSTRG.6487.155";
chr1	StringTie	exon	89995439	89995564	1000	+	.	gene_id "MSTRG.6487"; transcript_id "MSTRG.6487.155"; exon_number "1";
chr1	StringTie	exon	89998110	89998154	1000	+	.	gene_id "MSTRG.6487"; transcript_id "MSTRG.6487.155"; exon_number "2";
chr1	StringTie	exon	90005003	90005038	1000	+	.	gene_id "MSTRG.6487"; transcript_id "MSTRG.6487.155"; exon_number "3";
chr1	StringTie	exon	90005133	90010286	1000	+	.	gene_id "MSTRG.6487"; transcript_id "MSTRG.6487.155"; exon_number "4";
chr1	StringTie	exon	90013099	90013237	1000	+	.	gene_id "MSTRG.6487"; transcript_id "MSTRG.6487.155"; exon_number "5";
chr1	StringTie	exon	90017317	90017464	1000	+	.	gene_id "MSTRG.6487"; transcript_id "MSTRG.6487.155"; exon_number "6";
chr1	StringTie	exon	90018685	90018784	1000	+	.	gene_id "MSTRG.6487"; transcript_id "MSTRG.6487.155"; exon_number "7";
chr1	StringTie	exon	90020792	90020922	1000	+	.	gene_id "MSTRG.6487"; transcript_id "MSTRG.6487.155"; exon_number "8";
chr1	StringTie	exon	90022250	90022345	1000	+	.	gene_id "MSTRG.6487"; transcript_id "MSTRG.6487.155"; exon_number "9";
chr1	StringTie	exon	90027354	90035689	1000	+	.	gene_id "MSTRG.6487"; transcript_id "MSTRG.6487.155"; exon_number "10";
chr1	StringTie	transcript	89995610	90028382	1000	+	.	gene_id "MSTRG.6487"; transcript_id "MSTRG.6487.156";
chr1	StringTie	exon	89995610	89996022	1000	+	.	gene_id "MSTRG.6487"; transcript_id "MSTRG.6487.156"; exon_number "1";
chr1	StringTie	exon	89998110	89998154	1000	+	.	gene_id "MSTRG.6487"; transcript_id "MSTRG.6487.156"; exon_number "2";
chr1	StringTie	exon	90005003	90005038	1000	+	.	gene_id "MSTRG.6487"; transcript_id "MSTRG.6487.156"; exon_number "3";
chr1	StringTie	exon	90005133	90007750	1000	+	.	gene_id "MSTRG.6487"; transcript_id "MSTRG.6487.156"; exon_number "4";
chr1	StringTie	exon	90010088	90010286	1000	+	.	gene_id "MSTRG.6487"; transcript_id "MSTRG.6487.156"; exon_number "5";
chr1	StringTie	exon	90013126	90013237	1000	+	.	gene_id "MSTRG.6487"; transcript_id "MSTRG.6487.156"; exon_number "6";
chr1	StringTie	exon	90017317	90017464	1000	+	.	gene_id "MSTRG.6487"; transcript_id "MSTRG.6487.156"; exon_number "7";
chr1	StringTie	exon	90018685	90018784	1000	+	.	gene_id "MSTRG.6487"; transcript_id "MSTRG.6487.156"; exon_number "8";
chr1	StringTie	exon	90020792	90020922	1000	+	.	gene_id "MSTRG.6487"; transcript_id "MSTRG.6487.156"; exon_number "9";
chr1	StringTie	exon	90022250	90022345	1000	+	.	gene_id "MSTRG.6487"; transcript_id "MSTRG.6487.156"; exon_number "10";
chr1	StringTie	exon	90027354	90028382	1000	+	.	gene_id "MSTRG.6487"; transcript_id "MSTRG.6487.156"; exon_number "11";
chr1	StringTie	transcript	89995964	90035553	1000	+	.	gene_id "MSTRG.6487"; transcript_id "MSTRG.6487.157";
chr1	StringTie	exon	89995964	89996022	1000	+	.	gene_id "MSTRG.6487"; transcript_id "MSTRG.6487.157"; exon_number "1";
chr1	StringTie	exon	89998110	89998154	1000	+	.	gene_id "MSTRG.6487"; transcript_id "MSTRG.6487.157"; exon_number "2";
chr1	StringTie	exon	90005003	90005038	1000	+	.	gene_id "MSTRG.6487"; transcript_id "MSTRG.6487.157"; exon_number "3";
chr1	StringTie	exon	90005133	90005244	1000	+	.	gene_id "MSTRG.6487"; transcript_id "MSTRG.6487.157"; exon_number "4";
chr1	StringTie	exon	90007345	90007505	1000	+	.	gene_id "MSTRG.6487"; transcript_id "MSTRG.6487.157"; exon_number "5";
chr1	StringTie	exon	90007634	90007750	1000	+	.	gene_id "MSTRG.6487"; transcript_id "MSTRG.6487.157"; exon_number "6";
chr1	StringTie	exon	90010088	90010286	1000	+	.	gene_id "MSTRG.6487"; transcript_id "MSTRG.6487.157"; exon_number "7";
chr1	StringTie	exon	90013126	90013237	1000	+	.	gene_id "MSTRG.6487"; transcript_id "MSTRG.6487.157"; exon_number "8";
chr1	StringTie	exon	90017317	90017464	1000	+	.	gene_id "MSTRG.6487"; transcript_id "MSTRG.6487.157"; exon_number "9";
chr1	StringTie	exon	90018685	90018784	1000	+	.	gene_id "MSTRG.6487"; transcript_id "MSTRG.6487.157"; exon_number "10";
chr1	StringTie	exon	90020792	90020922	1000	+	.	gene_id "MSTRG.6487"; transcript_id "MSTRG.6487.157"; exon_number "11";
chr1	StringTie	exon	90022250	90022345	1000	+	.	gene_id "MSTRG.6487"; transcript_id "MSTRG.6487.157"; exon_number "12";
chr1	StringTie	exon	90027354	90035553	1000	+	.	gene_id "MSTRG.6487"; transcript_id "MSTRG.6487.157"; exon_number "13";
chr1	StringTie	transcript	89996116	90035532	1000	+	.	gene_id "MSTRG.6487"; transcript_id "MSTRG.6487.158";
chr1	StringTie	exon	89996116	89996187	1000	+	.	gene_id "MSTRG.6487"; transcript_id "MSTRG.6487.158"; exon_number "1";
chr1	StringTie	exon	89998110	89998154	1000	+	.	gene_id "MSTRG.6487"; transcript_id "MSTRG.6487.158"; exon_number "2";
chr1	StringTie	exon	90005003	90005038	1000	+	.	gene_id "MSTRG.6487"; transcript_id "MSTRG.6487.158"; exon_number "3";
chr1	StringTie	exon	90005133	90005244	1000	+	.	gene_id "MSTRG.6487"; transcript_id "MSTRG.6487.158"; exon_number "4";
chr1	StringTie	exon	90007345	90007750	1000	+	.	gene_id "MSTRG.6487"; transcript_id "MSTRG.6487.158"; exon_number "5";
chr1	StringTie	exon	90010088	90010286	1000	+	.	gene_id "MSTRG.6487"; transcript_id "MSTRG.6487.158"; exon_number "6";
chr1	StringTie	exon	90013126	90013237	1000	+	.	gene_id "MSTRG.6487"; transcript_id "MSTRG.6487.158"; exon_number "7";
chr1	StringTie	exon	90017317	90017464	1000	+	.	gene_id "MSTRG.6487"; transcript_id "MSTRG.6487.158"; exon_number "8";
chr1	StringTie	exon	90018685	90018784	1000	+	.	gene_id "MSTRG.6487"; transcript_id "MSTRG.6487.158"; exon_number "9";
chr1	StringTie	exon	90020792	90020922	1000	+	.	gene_id "MSTRG.6487"; transcript_id "MSTRG.6487.158"; exon_number "10";
chr1	StringTie	exon	90022250	90022345	1000	+	.	gene_id "MSTRG.6487"; transcript_id "MSTRG.6487.158"; exon_number "11";
chr1	StringTie	exon	90027354	90035532	1000	+	.	gene_id "MSTRG.6487"; transcript_id "MSTRG.6487.158"; exon_number "12";
chr1	StringTie	transcript	89997575	90007750	1000	+	.	gene_id "MSTRG.6487"; transcript_id "MSTRG.6487.159";
chr1	StringTie	exon	89997575	89997704	1000	+	.	gene_id "MSTRG.6487"; transcript_id "MSTRG.6487.159"; exon_number "1";
chr1	StringTie	exon	89998110	89998154	1000	+	.	gene_id "MSTRG.6487"; transcript_id "MSTRG.6487.159"; exon_number "2";
chr1	StringTie	exon	90005003	90005038	1000	+	.	gene_id "MSTRG.6487"; transcript_id "MSTRG.6487.159"; exon_number "3";
chr1	StringTie	exon	90005133	90007750	1000	+	.	gene_id "MSTRG.6487"; transcript_id "MSTRG.6487.159"; exon_number "4";
chr1	StringTie	transcript	89525099	89598042	1000	+	.	gene_id "MSTRG.6487"; transcript_id "MSTRG.6487.16";
chr1	StringTie	exon	89525099	89525358	1000	+	.	gene_id "MSTRG.6487"; transcript_id "MSTRG.6487.16"; exon_number "1";
chr1	StringTie	exon	89528169	89528274	1000	+	.	gene_id "MSTRG.6487"; transcript_id "MSTRG.6487.16"; exon_number "2";
chr1	StringTie	exon	89549915	89549971	1000	+	.	gene_id "MSTRG.6487"; transcript_id "MSTRG.6487.16"; exon_number "3";
chr1	StringTie	exon	89568247	89568307	1000	+	.	gene_id "MSTRG.6487"; transcript_id "MSTRG.6487.16"; exon_number "4";
chr1	StringTie	exon	89568439	89568493	1000	+	.	gene_id "MSTRG.6487"; transcript_id "MSTRG.6487.16"; exon_number "5";
chr1	StringTie	exon	89579591	89579688	1000	+	.	gene_id "MSTRG.6487"; transcript_id "MSTRG.6487.16"; exon_number "6";
chr1	StringTie	exon	89582625	89584789	1000	+	.	gene_id "MSTRG.6487"; transcript_id "MSTRG.6487.16"; exon_number "7";
chr1	StringTie	exon	89592771	89598042	1000	+	.	gene_id "MSTRG.6487"; transcript_id "MSTRG.6487.16"; exon_number "8";
chr1	StringTie	transcript	89997676	90035526	1000	+	.	gene_id "MSTRG.6487"; transcript_id "MSTRG.6487.160";
chr1	StringTie	exon	89997676	89997704	1000	+	.	gene_id "MSTRG.6487"; transcript_id "MSTRG.6487.160"; exon_number "1";
chr1	StringTie	exon	89998110	89998154	1000	+	.	gene_id "MSTRG.6487"; transcript_id "MSTRG.6487.160"; exon_number "2";
chr1	StringTie	exon	90005003	90005038	1000	+	.	gene_id "MSTRG.6487"; transcript_id "MSTRG.6487.160"; exon_number "3";
chr1	StringTie	exon	90005133	90005244	1000	+	.	gene_id "MSTRG.6487"; transcript_id "MSTRG.6487.160"; exon_number "4";
chr1	StringTie	exon	90007609	90007750	1000	+	.	gene_id "MSTRG.6487"; transcript_id "MSTRG.6487.160"; exon_number "5";
chr1	StringTie	exon	90010088	90010286	1000	+	.	gene_id "MSTRG.6487"; transcript_id "MSTRG.6487.160"; exon_number "6";
chr1	StringTie	exon	90013126	90013237	1000	+	.	gene_id "MSTRG.6487"; transcript_id "MSTRG.6487.160"; exon_number "7";
chr1	StringTie	exon	90017317	90017464	1000	+	.	gene_id "MSTRG.6487"; transcript_id "MSTRG.6487.160"; exon_number "8";
chr1	StringTie	exon	90018685	90018784	1000	+	.	gene_id "MSTRG.6487"; transcript_id "MSTRG.6487.160"; exon_number "9";
chr1	StringTie	exon	90020792	90020922	1000	+	.	gene_id "MSTRG.6487"; transcript_id "MSTRG.6487.160"; exon_number "10";
chr1	StringTie	exon	90022250	90022345	1000	+	.	gene_id "MSTRG.6487"; transcript_id "MSTRG.6487.160"; exon_number "11";
chr1	StringTie	exon	90027354	90035526	1000	+	.	gene_id "MSTRG.6487"; transcript_id "MSTRG.6487.160"; exon_number "12";
chr1	StringTie	transcript	89997808	90035511	1000	+	.	gene_id "MSTRG.6487"; transcript_id "MSTRG.6487.161";
chr1	StringTie	exon	89997808	89997959	1000	+	.	gene_id "MSTRG.6487"; transcript_id "MSTRG.6487.161"; exon_number "1";
chr1	StringTie	exon	89998110	89998154	1000	+	.	gene_id "MSTRG.6487"; transcript_id "MSTRG.6487.161"; exon_number "2";
chr1	StringTie	exon	90005003	90005038	1000	+	.	gene_id "MSTRG.6487"; transcript_id "MSTRG.6487.161"; exon_number "3";
chr1	StringTie	exon	90005133	90007750	1000	+	.	gene_id "MSTRG.6487"; transcript_id "MSTRG.6487.161"; exon_number "4";
chr1	StringTie	exon	90010088	90010286	1000	+	.	gene_id "MSTRG.6487"; transcript_id "MSTRG.6487.161"; exon_number "5";
chr1	StringTie	exon	90013126	90013237	1000	+	.	gene_id "MSTRG.6487"; transcript_id "MSTRG.6487.161"; exon_number "6";
chr1	StringTie	exon	90017317	90017464	1000	+	.	gene_id "MSTRG.6487"; transcript_id "MSTRG.6487.161"; exon_number "7";
chr1	StringTie	exon	90018685	90018784	1000	+	.	gene_id "MSTRG.6487"; transcript_id "MSTRG.6487.161"; exon_number "8";
chr1	StringTie	exon	90020792	90020922	1000	+	.	gene_id "MSTRG.6487"; transcript_id "MSTRG.6487.161"; exon_number "9";
chr1	StringTie	exon	90022250	90022345	1000	+	.	gene_id "MSTRG.6487"; transcript_id "MSTRG.6487.161"; exon_number "10";
chr1	StringTie	exon	90027354	90035511	1000	+	.	gene_id "MSTRG.6487"; transcript_id "MSTRG.6487.161"; exon_number "11";
chr1	StringTie	transcript	89998114	90028547	1000	+	.	gene_id "MSTRG.6487"; transcript_id "MSTRG.6487.162";
chr1	StringTie	exon	89998114	89998154	1000	+	.	gene_id "MSTRG.6487"; transcript_id "MSTRG.6487.162"; exon_number "1";
chr1	StringTie	exon	90005003	90005244	1000	+	.	gene_id "MSTRG.6487"; transcript_id "MSTRG.6487.162"; exon_number "2";
chr1	StringTie	exon	90007345	90007505	1000	+	.	gene_id "MSTRG.6487"; transcript_id "MSTRG.6487.162"; exon_number "3";
chr1	StringTie	exon	90007609	90007750	1000	+	.	gene_id "MSTRG.6487"; transcript_id "MSTRG.6487.162"; exon_number "4";
chr1	StringTie	exon	90010088	90010286	1000	+	.	gene_id "MSTRG.6487"; transcript_id "MSTRG.6487.162"; exon_number "5";
chr1	StringTie	exon	90013126	90013237	1000	+	.	gene_id "MSTRG.6487"; transcript_id "MSTRG.6487.162"; exon_number "6";
chr1	StringTie	exon	90017317	90017464	1000	+	.	gene_id "MSTRG.6487"; transcript_id "MSTRG.6487.162"; exon_number "7";
chr1	StringTie	exon	90018685	90018784	1000	+	.	gene_id "MSTRG.6487"; transcript_id "MSTRG.6487.162"; exon_number "8";
chr1	StringTie	exon	90020792	90020922	1000	+	.	gene_id "MSTRG.6487"; transcript_id "MSTRG.6487.162"; exon_number "9";
chr1	StringTie	exon	90022250	90022345	1000	+	.	gene_id "MSTRG.6487"; transcript_id "MSTRG.6487.162"; exon_number "10";
chr1	StringTie	exon	90027354	90028547	1000	+	.	gene_id "MSTRG.6487"; transcript_id "MSTRG.6487.162"; exon_number "11";
chr1	StringTie	transcript	90008626	90035536	1000	+	.	gene_id "MSTRG.6487"; transcript_id "MSTRG.6487.163";
chr1	StringTie	exon	90008626	90010286	1000	+	.	gene_id "MSTRG.6487"; transcript_id "MSTRG.6487.163"; exon_number "1";
chr1	StringTie	exon	90013126	90013237	1000	+	.	gene_id "MSTRG.6487"; transcript_id "MSTRG.6487.163"; exon_number "2";
chr1	StringTie	exon	90017317	90017464	1000	+	.	gene_id "MSTRG.6487"; transcript_id "MSTRG.6487.163"; exon_number "3";
chr1	StringTie	exon	90018685	90018784	1000	+	.	gene_id "MSTRG.6487"; transcript_id "MSTRG.6487.163"; exon_number "4";
chr1	StringTie	exon	90020792	90020922	1000	+	.	gene_id "MSTRG.6487"; transcript_id "MSTRG.6487.163"; exon_number "5";
chr1	StringTie	exon	90027354	90035536	1000	+	.	gene_id "MSTRG.6487"; transcript_id "MSTRG.6487.163"; exon_number "6";
chr1	StringTie	transcript	90009692	90016449	1000	+	.	gene_id "MSTRG.6487"; transcript_id "MSTRG.6487.164";
chr1	StringTie	exon	90009692	90010286	1000	+	.	gene_id "MSTRG.6487"; transcript_id "MSTRG.6487.164"; exon_number "1";
chr1	StringTie	exon	90013126	90013237	1000	+	.	gene_id "MSTRG.6487"; transcript_id "MSTRG.6487.164"; exon_number "2";
chr1	StringTie	exon	90016174	90016449	1000	+	.	gene_id "MSTRG.6487"; transcript_id "MSTRG.6487.164"; exon_number "3";
chr1	StringTie	transcript	89525153	89597861	1000	+	.	gene_id "MSTRG.6487"; transcript_id "MSTRG.6487.17";
chr1	StringTie	exon	89525153	89525358	1000	+	.	gene_id "MSTRG.6487"; transcript_id "MSTRG.6487.17"; exon_number "1";
chr1	StringTie	exon	89549915	89549971	1000	+	.	gene_id "MSTRG.6487"; transcript_id "MSTRG.6487.17"; exon_number "2";
chr1	StringTie	exon	89568247	89568307	1000	+	.	gene_id "MSTRG.6487"; transcript_id "MSTRG.6487.17"; exon_number "3";
chr1	StringTie	exon	89568439	89568493	1000	+	.	gene_id "MSTRG.6487"; transcript_id "MSTRG.6487.17"; exon_number "4";
chr1	StringTie	exon	89579591	89579688	1000	+	.	gene_id "MSTRG.6487"; transcript_id "MSTRG.6487.17"; exon_number "5";
chr1	StringTie	exon	89582625	89584789	1000	+	.	gene_id "MSTRG.6487"; transcript_id "MSTRG.6487.17"; exon_number "6";
chr1	StringTie	exon	89588313	89588368	1000	+	.	gene_id "MSTRG.6487"; transcript_id "MSTRG.6487.17"; exon_number "7";
chr1	StringTie	exon	89592771	89597861	1000	+	.	gene_id "MSTRG.6487"; transcript_id "MSTRG.6487.17"; exon_number "8";
chr1	StringTie	transcript	89526530	89597903	1000	+	.	gene_id "MSTRG.6487"; transcript_id "MSTRG.6487.18";
chr1	StringTie	exon	89526530	89526606	1000	+	.	gene_id "MSTRG.6487"; transcript_id "MSTRG.6487.18"; exon_number "1";
chr1	StringTie	exon	89526962	89526986	1000	+	.	gene_id "MSTRG.6487"; transcript_id "MSTRG.6487.18"; exon_number "2";
chr1	StringTie	exon	89549915	89549971	1000	+	.	gene_id "MSTRG.6487"; transcript_id "MSTRG.6487.18"; exon_number "3";
chr1	StringTie	exon	89568247	89568307	1000	+	.	gene_id "MSTRG.6487"; transcript_id "MSTRG.6487.18"; exon_number "4";
chr1	StringTie	exon	89568439	89568493	1000	+	.	gene_id "MSTRG.6487"; transcript_id "MSTRG.6487.18"; exon_number "5";
chr1	StringTie	exon	89579591	89579688	1000	+	.	gene_id "MSTRG.6487"; transcript_id "MSTRG.6487.18"; exon_number "6";
chr1	StringTie	exon	89582625	89584789	1000	+	.	gene_id "MSTRG.6487"; transcript_id "MSTRG.6487.18"; exon_number "7";
chr1	StringTie	exon	89592771	89597903	1000	+	.	gene_id "MSTRG.6487"; transcript_id "MSTRG.6487.18"; exon_number "8";
chr1	StringTie	transcript	89548356	89598004	1000	+	.	gene_id "MSTRG.6487"; transcript_id "MSTRG.6487.19";
chr1	StringTie	exon	89548356	89548620	1000	+	.	gene_id "MSTRG.6487"; transcript_id "MSTRG.6487.19"; exon_number "1";
chr1	StringTie	exon	89549915	89549971	1000	+	.	gene_id "MSTRG.6487"; transcript_id "MSTRG.6487.19"; exon_number "2";
chr1	StringTie	exon	89568247	89568307	1000	+	.	gene_id "MSTRG.6487"; transcript_id "MSTRG.6487.19"; exon_number "3";
chr1	StringTie	exon	89568439	89568493	1000	+	.	gene_id "MSTRG.6487"; transcript_id "MSTRG.6487.19"; exon_number "4";
chr1	StringTie	exon	89579591	89579688	1000	+	.	gene_id "MSTRG.6487"; transcript_id "MSTRG.6487.19"; exon_number "5";
chr1	StringTie	exon	89582625	89584789	1000	+	.	gene_id "MSTRG.6487"; transcript_id "MSTRG.6487.19"; exon_number "6";
chr1	StringTie	exon	89592771	89598004	1000	+	.	gene_id "MSTRG.6487"; transcript_id "MSTRG.6487.19"; exon_number "7";
chr1	StringTie	transcript	89522624	89598268	1000	+	.	gene_id "MSTRG.6487"; transcript_id "MSTRG.6487.2";
chr1	StringTie	exon	89522624	89525022	1000	+	.	gene_id "MSTRG.6487"; transcript_id "MSTRG.6487.2"; exon_number "1";
chr1	StringTie	exon	89549915	89549971	1000	+	.	gene_id "MSTRG.6487"; transcript_id "MSTRG.6487.2"; exon_number "2";
chr1	StringTie	exon	89568247	89568307	1000	+	.	gene_id "MSTRG.6487"; transcript_id "MSTRG.6487.2"; exon_number "3";
chr1	StringTie	exon	89568439	89568493	1000	+	.	gene_id "MSTRG.6487"; transcript_id "MSTRG.6487.2"; exon_number "4";
chr1	StringTie	exon	89579591	89579688	1000	+	.	gene_id "MSTRG.6487"; transcript_id "MSTRG.6487.2"; exon_number "5";
chr1	StringTie	exon	89582625	89584789	1000	+	.	gene_id "MSTRG.6487"; transcript_id "MSTRG.6487.2"; exon_number "6";
chr1	StringTie	exon	89592771	89598268	1000	+	.	gene_id "MSTRG.6487"; transcript_id "MSTRG.6487.2"; exon_number "7";
chr1	StringTie	transcript	89549936	89598012	1000	+	.	gene_id "MSTRG.6487"; transcript_id "MSTRG.6487.20";
chr1	StringTie	exon	89549936	89549971	1000	+	.	gene_id "MSTRG.6487"; transcript_id "MSTRG.6487.20"; exon_number "1";
chr1	StringTie	exon	89568439	89568493	1000	+	.	gene_id "MSTRG.6487"; transcript_id "MSTRG.6487.20"; exon_number "2";
chr1	StringTie	exon	89579591	89579688	1000	+	.	gene_id "MSTRG.6487"; transcript_id "MSTRG.6487.20"; exon_number "3";
chr1	StringTie	exon	89582625	89584789	1000	+	.	gene_id "MSTRG.6487"; transcript_id "MSTRG.6487.20"; exon_number "4";
chr1	StringTie	exon	89592771	89598012	1000	+	.	gene_id "MSTRG.6487"; transcript_id "MSTRG.6487.20"; exon_number "5";
chr1	StringTie	transcript	89550882	89597977	1000	+	.	gene_id "MSTRG.6487"; transcript_id "MSTRG.6487.21";
chr1	StringTie	exon	89550882	89550914	1000	+	.	gene_id "MSTRG.6487"; transcript_id "MSTRG.6487.21"; exon_number "1";
chr1	StringTie	exon	89558711	89559036	1000	+	.	gene_id "MSTRG.6487"; transcript_id "MSTRG.6487.21"; exon_number "2";
chr1	StringTie	exon	89568247	89568307	1000	+	.	gene_id "MSTRG.6487"; transcript_id "MSTRG.6487.21"; exon_number "3";
chr1	StringTie	exon	89568439	89568493	1000	+	.	gene_id "MSTRG.6487"; transcript_id "MSTRG.6487.21"; exon_number "4";
chr1	StringTie	exon	89579591	89579688	1000	+	.	gene_id "MSTRG.6487"; transcript_id "MSTRG.6487.21"; exon_number "5";
chr1	StringTie	exon	89582625	89584789	1000	+	.	gene_id "MSTRG.6487"; transcript_id "MSTRG.6487.21"; exon_number "6";
chr1	StringTie	exon	89592771	89597977	1000	+	.	gene_id "MSTRG.6487"; transcript_id "MSTRG.6487.21"; exon_number "7";
chr1	StringTie	transcript	89555018	89598011	1000	+	.	gene_id "MSTRG.6487"; transcript_id "MSTRG.6487.22";
chr1	StringTie	exon	89555018	89555170	1000	+	.	gene_id "MSTRG.6487"; transcript_id "MSTRG.6487.22"; exon_number "1";
chr1	StringTie	exon	89558711	89559036	1000	+	.	gene_id "MSTRG.6487"; transcript_id "MSTRG.6487.22"; exon_number "2";
chr1	StringTie	exon	89568247	89568307	1000	+	.	gene_id "MSTRG.6487"; transcript_id "MSTRG.6487.22"; exon_number "3";
chr1	StringTie	exon	89568439	89568493	1000	+	.	gene_id "MSTRG.6487"; transcript_id "MSTRG.6487.22"; exon_number "4";
chr1	StringTie	exon	89579591	89579688	1000	+	.	gene_id "MSTRG.6487"; transcript_id "MSTRG.6487.22"; exon_number "5";
chr1	StringTie	exon	89582625	89584789	1000	+	.	gene_id "MSTRG.6487"; transcript_id "MSTRG.6487.22"; exon_number "6";
chr1	StringTie	exon	89592771	89598011	1000	+	.	gene_id "MSTRG.6487"; transcript_id "MSTRG.6487.22"; exon_number "7";
chr1	StringTie	transcript	89633047	89790445	1000	+	.	gene_id "MSTRG.6487"; transcript_id "MSTRG.6487.26";
chr1	StringTie	exon	89633047	89633322	1000	+	.	gene_id "MSTRG.6487"; transcript_id "MSTRG.6487.26"; exon_number "1";
chr1	StringTie	exon	89686470	89686611	1000	+	.	gene_id "MSTRG.6487"; transcript_id "MSTRG.6487.26"; exon_number "2";
chr1	StringTie	exon	89758857	89758940	1000	+	.	gene_id "MSTRG.6487"; transcript_id "MSTRG.6487.26"; exon_number "3";
chr1	StringTie	exon	89762003	89762085	1000	+	.	gene_id "MSTRG.6487"; transcript_id "MSTRG.6487.26"; exon_number "4";
chr1	StringTie	exon	89772686	89772818	1000	+	.	gene_id "MSTRG.6487"; transcript_id "MSTRG.6487.26"; exon_number "5";
chr1	StringTie	exon	89786700	89786841	1000	+	.	gene_id "MSTRG.6487"; transcript_id "MSTRG.6487.26"; exon_number "6";
chr1	StringTie	exon	89787571	89787614	1000	+	.	gene_id "MSTRG.6487"; transcript_id "MSTRG.6487.26"; exon_number "7";
chr1	StringTie	exon	89788853	89788982	1000	+	.	gene_id "MSTRG.6487"; transcript_id "MSTRG.6487.26"; exon_number "8";
chr1	StringTie	exon	89790053	89790445	1000	+	.	gene_id "MSTRG.6487"; transcript_id "MSTRG.6487.26"; exon_number "9";
chr1	StringTie	transcript	89523879	89598042	1000	+	.	gene_id "MSTRG.6487"; transcript_id "MSTRG.6487.3";
chr1	StringTie	exon	89523879	89525022	1000	+	.	gene_id "MSTRG.6487"; transcript_id "MSTRG.6487.3"; exon_number "1";
chr1	StringTie	exon	89526962	89526986	1000	+	.	gene_id "MSTRG.6487"; transcript_id "MSTRG.6487.3"; exon_number "2";
chr1	StringTie	exon	89568247	89568307	1000	+	.	gene_id "MSTRG.6487"; transcript_id "MSTRG.6487.3"; exon_number "3";
chr1	StringTie	exon	89568439	89568493	1000	+	.	gene_id "MSTRG.6487"; transcript_id "MSTRG.6487.3"; exon_number "4";
chr1	StringTie	exon	89579591	89579688	1000	+	.	gene_id "MSTRG.6487"; transcript_id "MSTRG.6487.3"; exon_number "5";
chr1	StringTie	exon	89582625	89584789	1000	+	.	gene_id "MSTRG.6487"; transcript_id "MSTRG.6487.3"; exon_number "6";
chr1	StringTie	exon	89592771	89598042	1000	+	.	gene_id "MSTRG.6487"; transcript_id "MSTRG.6487.3"; exon_number "7";
chr1	StringTie	transcript	89633181	89719535	1000	+	.	gene_id "MSTRG.6487"; transcript_id "MSTRG.6487.30";
chr1	StringTie	exon	89633181	89633322	1000	+	.	gene_id "MSTRG.6487"; transcript_id "MSTRG.6487.30"; exon_number "1";
chr1	StringTie	exon	89686470	89686611	1000	+	.	gene_id "MSTRG.6487"; transcript_id "MSTRG.6487.30"; exon_number "2";
chr1	StringTie	exon	89706302	89706400	1000	+	.	gene_id "MSTRG.6487"; transcript_id "MSTRG.6487.30"; exon_number "3";
chr1	StringTie	exon	89708528	89708726	1000	+	.	gene_id "MSTRG.6487"; transcript_id "MSTRG.6487.30"; exon_number "4";
chr1	StringTie	exon	89712709	89719535	1000	+	.	gene_id "MSTRG.6487"; transcript_id "MSTRG.6487.30"; exon_number "5";
chr1	StringTie	transcript	89663627	89719592	1000	+	.	gene_id "MSTRG.6487"; transcript_id "MSTRG.6487.32";
chr1	StringTie	exon	89663627	89665851	1000	+	.	gene_id "MSTRG.6487"; transcript_id "MSTRG.6487.32"; exon_number "1";
chr1	StringTie	exon	89668161	89668310	1000	+	.	gene_id "MSTRG.6487"; transcript_id "MSTRG.6487.32"; exon_number "2";
chr1	StringTie	exon	89686470	89686611	1000	+	.	gene_id "MSTRG.6487"; transcript_id "MSTRG.6487.32"; exon_number "3";
chr1	StringTie	exon	89706347	89706400	1000	+	.	gene_id "MSTRG.6487"; transcript_id "MSTRG.6487.32"; exon_number "4";
chr1	StringTie	exon	89712709	89719592	1000	+	.	gene_id "MSTRG.6487"; transcript_id "MSTRG.6487.32"; exon_number "5";
chr1	StringTie	transcript	89664682	89719585	1000	+	.	gene_id "MSTRG.6487"; transcript_id "MSTRG.6487.33";
chr1	StringTie	exon	89664682	89665851	1000	+	.	gene_id "MSTRG.6487"; transcript_id "MSTRG.6487.33"; exon_number "1";
chr1	StringTie	exon	89686470	89686611	1000	+	.	gene_id "MSTRG.6487"; transcript_id "MSTRG.6487.33"; exon_number "2";
chr1	StringTie	exon	89706347	89706400	1000	+	.	gene_id "MSTRG.6487"; transcript_id "MSTRG.6487.33"; exon_number "3";
chr1	StringTie	exon	89712709	89719585	1000	+	.	gene_id "MSTRG.6487"; transcript_id "MSTRG.6487.33"; exon_number "4";
chr1	StringTie	transcript	89665456	89719643	1000	+	.	gene_id "MSTRG.6487"; transcript_id "MSTRG.6487.34";
chr1	StringTie	exon	89665456	89665851	1000	+	.	gene_id "MSTRG.6487"; transcript_id "MSTRG.6487.34"; exon_number "1";
chr1	StringTie	exon	89686470	89686611	1000	+	.	gene_id "MSTRG.6487"; transcript_id "MSTRG.6487.34"; exon_number "2";
chr1	StringTie	exon	89706302	89706400	1000	+	.	gene_id "MSTRG.6487"; transcript_id "MSTRG.6487.34"; exon_number "3";
chr1	StringTie	exon	89712709	89719643	1000	+	.	gene_id "MSTRG.6487"; transcript_id "MSTRG.6487.34"; exon_number "4";
chr1	StringTie	transcript	89665459	89719966	1000	+	.	gene_id "MSTRG.6487"; transcript_id "MSTRG.6487.35";
chr1	StringTie	exon	89665459	89665851	1000	+	.	gene_id "MSTRG.6487"; transcript_id "MSTRG.6487.35"; exon_number "1";
chr1	StringTie	exon	89668161	89668310	1000	+	.	gene_id "MSTRG.6487"; transcript_id "MSTRG.6487.35"; exon_number "2";
chr1	StringTie	exon	89686470	89686611	1000	+	.	gene_id "MSTRG.6487"; transcript_id "MSTRG.6487.35"; exon_number "3";
chr1	StringTie	exon	89712709	89719966	1000	+	.	gene_id "MSTRG.6487"; transcript_id "MSTRG.6487.35"; exon_number "4";
chr1	StringTie	transcript	89665738	89719543	1000	+	.	gene_id "MSTRG.6487"; transcript_id "MSTRG.6487.36";
chr1	StringTie	exon	89665738	89665851	1000	+	.	gene_id "MSTRG.6487"; transcript_id "MSTRG.6487.36"; exon_number "1";
chr1	StringTie	exon	89686470	89686611	1000	+	.	gene_id "MSTRG.6487"; transcript_id "MSTRG.6487.36"; exon_number "2";
chr1	StringTie	exon	89712709	89719543	1000	+	.	gene_id "MSTRG.6487"; transcript_id "MSTRG.6487.36"; exon_number "3";
chr1	StringTie	transcript	89668173	89702633	1000	+	.	gene_id "MSTRG.6487"; transcript_id "MSTRG.6487.37";
chr1	StringTie	exon	89668173	89668310	1000	+	.	gene_id "MSTRG.6487"; transcript_id "MSTRG.6487.37"; exon_number "1";
chr1	StringTie	exon	89686470	89686611	1000	+	.	gene_id "MSTRG.6487"; transcript_id "MSTRG.6487.37"; exon_number "2";
chr1	StringTie	exon	89702617	89702633	1000	+	.	gene_id "MSTRG.6487"; transcript_id "MSTRG.6487.37"; exon_number "3";
chr1	StringTie	transcript	89668204	89719533	1000	+	.	gene_id "MSTRG.6487"; transcript_id "MSTRG.6487.38";
chr1	StringTie	exon	89668204	89668310	1000	+	.	gene_id "MSTRG.6487"; transcript_id "MSTRG.6487.38"; exon_number "1";
chr1	StringTie	exon	89686470	89686611	1000	+	.	gene_id "MSTRG.6487"; transcript_id "MSTRG.6487.38"; exon_number "2";
chr1	StringTie	exon	89706302	89706400	1000	+	.	gene_id "MSTRG.6487"; transcript_id "MSTRG.6487.38"; exon_number "3";
chr1	StringTie	exon	89712709	89719533	1000	+	.	gene_id "MSTRG.6487"; transcript_id "MSTRG.6487.38"; exon_number "4";
chr1	StringTie	transcript	89678629	89686604	1000	+	.	gene_id "MSTRG.6487"; transcript_id "MSTRG.6487.39";
chr1	StringTie	exon	89678629	89678853	1000	+	.	gene_id "MSTRG.6487"; transcript_id "MSTRG.6487.39"; exon_number "1";
chr1	StringTie	exon	89686470	89686604	1000	+	.	gene_id "MSTRG.6487"; transcript_id "MSTRG.6487.39"; exon_number "2";
chr1	StringTie	transcript	89524111	89602146	1000	+	.	gene_id "MSTRG.6487"; transcript_id "MSTRG.6487.4";
chr1	StringTie	exon	89524111	89525022	1000	+	.	gene_id "MSTRG.6487"; transcript_id "MSTRG.6487.4"; exon_number "1";
chr1	StringTie	exon	89549915	89549971	1000	+	.	gene_id "MSTRG.6487"; transcript_id "MSTRG.6487.4"; exon_number "2";
chr1	StringTie	exon	89558711	89559036	1000	+	.	gene_id "MSTRG.6487"; transcript_id "MSTRG.6487.4"; exon_number "3";
chr1	StringTie	exon	89568247	89568307	1000	+	.	gene_id "MSTRG.6487"; transcript_id "MSTRG.6487.4"; exon_number "4";
chr1	StringTie	exon	89568439	89568493	1000	+	.	gene_id "MSTRG.6487"; transcript_id "MSTRG.6487.4"; exon_number "5";
chr1	StringTie	exon	89579591	89579688	1000	+	.	gene_id "MSTRG.6487"; transcript_id "MSTRG.6487.4"; exon_number "6";
chr1	StringTie	exon	89582625	89584789	1000	+	.	gene_id "MSTRG.6487"; transcript_id "MSTRG.6487.4"; exon_number "7";
chr1	StringTie	exon	89592771	89602146	1000	+	.	gene_id "MSTRG.6487"; transcript_id "MSTRG.6487.4"; exon_number "8";
chr1	StringTie	transcript	89683386	89719923	1000	+	.	gene_id "MSTRG.6487"; transcript_id "MSTRG.6487.40";
chr1	StringTie	exon	89683386	89683633	1000	+	.	gene_id "MSTRG.6487"; transcript_id "MSTRG.6487.40"; exon_number "1";
chr1	StringTie	exon	89686470	89686611	1000	+	.	gene_id "MSTRG.6487"; transcript_id "MSTRG.6487.40"; exon_number "2";
chr1	StringTie	exon	89712709	89719923	1000	+	.	gene_id "MSTRG.6487"; transcript_id "MSTRG.6487.40"; exon_number "3";
chr1	StringTie	transcript	89683576	89719558	1000	+	.	gene_id "MSTRG.6487"; transcript_id "MSTRG.6487.41";
chr1	StringTie	exon	89683576	89683633	1000	+	.	gene_id "MSTRG.6487"; transcript_id "MSTRG.6487.41"; exon_number "1";
chr1	StringTie	exon	89686470	89686611	1000	+	.	gene_id "MSTRG.6487"; transcript_id "MSTRG.6487.41"; exon_number "2";
chr1	StringTie	exon	89706347	89706400	1000	+	.	gene_id "MSTRG.6487"; transcript_id "MSTRG.6487.41"; exon_number "3";
chr1	StringTie	exon	89712709	89719558	1000	+	.	gene_id "MSTRG.6487"; transcript_id "MSTRG.6487.41"; exon_number "4";
chr1	StringTie	transcript	89696515	89719596	1000	+	.	gene_id "MSTRG.6487"; transcript_id "MSTRG.6487.42";
chr1	StringTie	exon	89696515	89696881	1000	+	.	gene_id "MSTRG.6487"; transcript_id "MSTRG.6487.42"; exon_number "1";
chr1	StringTie	exon	89712709	89712935	1000	+	.	gene_id "MSTRG.6487"; transcript_id "MSTRG.6487.42"; exon_number "2";
chr1	StringTie	exon	89713026	89719596	1000	+	.	gene_id "MSTRG.6487"; transcript_id "MSTRG.6487.42"; exon_number "3";
chr1	StringTie	transcript	89710292	89715189	1000	+	.	gene_id "MSTRG.6487"; transcript_id "MSTRG.6487.43";
chr1	StringTie	exon	89710292	89710506	1000	+	.	gene_id "MSTRG.6487"; transcript_id "MSTRG.6487.43"; exon_number "1";
chr1	StringTie	exon	89712709	89715189	1000	+	.	gene_id "MSTRG.6487"; transcript_id "MSTRG.6487.43"; exon_number "2";
chr1	StringTie	transcript	89729080	89769903	1000	+	.	gene_id "MSTRG.6487"; transcript_id "MSTRG.6487.44";
chr1	StringTie	exon	89729080	89729271	1000	+	.	gene_id "MSTRG.6487"; transcript_id "MSTRG.6487.44"; exon_number "1";
chr1	StringTie	exon	89739717	89739772	1000	+	.	gene_id "MSTRG.6487"; transcript_id "MSTRG.6487.44"; exon_number "2";
chr1	StringTie	exon	89743726	89743996	1000	+	.	gene_id "MSTRG.6487"; transcript_id "MSTRG.6487.44"; exon_number "3";
chr1	StringTie	exon	89744998	89745812	1000	+	.	gene_id "MSTRG.6487"; transcript_id "MSTRG.6487.44"; exon_number "4";
chr1	StringTie	exon	89758857	89758940	1000	+	.	gene_id "MSTRG.6487"; transcript_id "MSTRG.6487.44"; exon_number "5";
chr1	StringTie	exon	89762003	89763693	1000	+	.	gene_id "MSTRG.6487"; transcript_id "MSTRG.6487.44"; exon_number "6";
chr1	StringTie	exon	89768218	89769903	1000	+	.	gene_id "MSTRG.6487"; transcript_id "MSTRG.6487.44"; exon_number "7";
chr1	StringTie	transcript	89729093	89734702	1000	+	.	gene_id "MSTRG.6487"; transcript_id "MSTRG.6487.45";
chr1	StringTie	exon	89729093	89729271	1000	+	.	gene_id "MSTRG.6487"; transcript_id "MSTRG.6487.45"; exon_number "1";
chr1	StringTie	exon	89734238	89734702	1000	+	.	gene_id "MSTRG.6487"; transcript_id "MSTRG.6487.45"; exon_number "2";
chr1	StringTie	transcript	89739295	89794076	1000	+	.	gene_id "MSTRG.6487"; transcript_id "MSTRG.6487.46";
chr1	StringTie	exon	89739295	89739716	1000	+	.	gene_id "MSTRG.6487"; transcript_id "MSTRG.6487.46"; exon_number "1";
chr1	StringTie	exon	89742479	89742625	1000	+	.	gene_id "MSTRG.6487"; transcript_id "MSTRG.6487.46"; exon_number "2";
chr1	StringTie	exon	89743726	89743996	1000	+	.	gene_id "MSTRG.6487"; transcript_id "MSTRG.6487.46"; exon_number "3";
chr1	StringTie	exon	89744998	89745812	1000	+	.	gene_id "MSTRG.6487"; transcript_id "MSTRG.6487.46"; exon_number "4";
chr1	StringTie	exon	89756969	89757298	1000	+	.	gene_id "MSTRG.6487"; transcript_id "MSTRG.6487.46"; exon_number "5";
chr1	StringTie	exon	89758857	89758940	1000	+	.	gene_id "MSTRG.6487"; transcript_id "MSTRG.6487.46"; exon_number "6";
chr1	StringTie	exon	89762003	89763693	1000	+	.	gene_id "MSTRG.6487"; transcript_id "MSTRG.6487.46"; exon_number "7";
chr1	StringTie	exon	89772686	89772818	1000	+	.	gene_id "MSTRG.6487"; transcript_id "MSTRG.6487.46"; exon_number "8";
chr1	StringTie	exon	89786700	89786841	1000	+	.	gene_id "MSTRG.6487"; transcript_id "MSTRG.6487.46"; exon_number "9";
chr1	StringTie	exon	89787571	89787614	1000	+	.	gene_id "MSTRG.6487"; transcript_id "MSTRG.6487.46"; exon_number "10";
chr1	StringTie	exon	89788853	89788982	1000	+	.	gene_id "MSTRG.6487"; transcript_id "MSTRG.6487.46"; exon_number "11";
chr1	StringTie	exon	89790053	89794076	1000	+	.	gene_id "MSTRG.6487"; transcript_id "MSTRG.6487.46"; exon_number "12";
chr1	StringTie	transcript	89739295	89768062	1000	+	.	gene_id "MSTRG.6487"; transcript_id "MSTRG.6487.47";
chr1	StringTie	exon	89739295	89739772	1000	+	.	gene_id "MSTRG.6487"; transcript_id "MSTRG.6487.47"; exon_number "1";
chr1	StringTie	exon	89743726	89743996	1000	+	.	gene_id "MSTRG.6487"; transcript_id "MSTRG.6487.47"; exon_number "2";
chr1	StringTie	exon	89744998	89745812	1000	+	.	gene_id "MSTRG.6487"; transcript_id "MSTRG.6487.47"; exon_number "3";
chr1	StringTie	exon	89757038	89757298	1000	+	.	gene_id "MSTRG.6487"; transcript_id "MSTRG.6487.47"; exon_number "4";
chr1	StringTie	exon	89758857	89758940	1000	+	.	gene_id "MSTRG.6487"; transcript_id "MSTRG.6487.47"; exon_number "5";
chr1	StringTie	exon	89762003	89768062	1000	+	.	gene_id "MSTRG.6487"; transcript_id "MSTRG.6487.47"; exon_number "6";
chr1	StringTie	transcript	89739582	89768151	1000	+	.	gene_id "MSTRG.6487"; transcript_id "MSTRG.6487.48";
chr1	StringTie	exon	89739582	89739772	1000	+	.	gene_id "MSTRG.6487"; transcript_id "MSTRG.6487.48"; exon_number "1";
chr1	StringTie	exon	89742479	89742625	1000	+	.	gene_id "MSTRG.6487"; transcript_id "MSTRG.6487.48"; exon_number "2";
chr1	StringTie	exon	89743726	89745812	1000	+	.	gene_id "MSTRG.6487"; transcript_id "MSTRG.6487.48"; exon_number "3";
chr1	StringTie	exon	89756969	89757298	1000	+	.	gene_id "MSTRG.6487"; transcript_id "MSTRG.6487.48"; exon_number "4";
chr1	StringTie	exon	89758857	89758940	1000	+	.	gene_id "MSTRG.6487"; transcript_id "MSTRG.6487.48"; exon_number "5";
chr1	StringTie	exon	89762003	89762180	1000	+	.	gene_id "MSTRG.6487"; transcript_id "MSTRG.6487.48"; exon_number "6";
chr1	StringTie	exon	89763870	89768151	1000	+	.	gene_id "MSTRG.6487"; transcript_id "MSTRG.6487.48"; exon_number "7";
chr1	StringTie	transcript	89739587	89793993	1000	+	.	gene_id "MSTRG.6487"; transcript_id "MSTRG.6487.49";
chr1	StringTie	exon	89739587	89739716	1000	+	.	gene_id "MSTRG.6487"; transcript_id "MSTRG.6487.49"; exon_number "1";
chr1	StringTie	exon	89743726	89745812	1000	+	.	gene_id "MSTRG.6487"; transcript_id "MSTRG.6487.49"; exon_number "2";
chr1	StringTie	exon	89758857	89758940	1000	+	.	gene_id "MSTRG.6487"; transcript_id "MSTRG.6487.49"; exon_number "3";
chr1	StringTie	exon	89762003	89762180	1000	+	.	gene_id "MSTRG.6487"; transcript_id "MSTRG.6487.49"; exon_number "4";
chr1	StringTie	exon	89772686	89772818	1000	+	.	gene_id "MSTRG.6487"; transcript_id "MSTRG.6487.49"; exon_number "5";
chr1	StringTie	exon	89786700	89786841	1000	+	.	gene_id "MSTRG.6487"; transcript_id "MSTRG.6487.49"; exon_number "6";
chr1	StringTie	exon	89787571	89787614	1000	+	.	gene_id "MSTRG.6487"; transcript_id "MSTRG.6487.49"; exon_number "7";
chr1	StringTie	exon	89788859	89788982	1000	+	.	gene_id "MSTRG.6487"; transcript_id "MSTRG.6487.49"; exon_number "8";
chr1	StringTie	exon	89790053	89793993	1000	+	.	gene_id "MSTRG.6487"; transcript_id "MSTRG.6487.49"; exon_number "9";
chr1	StringTie	transcript	89524242	89598033	1000	+	.	gene_id "MSTRG.6487"; transcript_id "MSTRG.6487.5";
chr1	StringTie	exon	89524242	89525358	1000	+	.	gene_id "MSTRG.6487"; transcript_id "MSTRG.6487.5"; exon_number "1";
chr1	StringTie	exon	89549915	89549971	1000	+	.	gene_id "MSTRG.6487"; transcript_id "MSTRG.6487.5"; exon_number "2";
chr1	StringTie	exon	89568247	89568307	1000	+	.	gene_id "MSTRG.6487"; transcript_id "MSTRG.6487.5"; exon_number "3";
chr1	StringTie	exon	89568439	89568493	1000	+	.	gene_id "MSTRG.6487"; transcript_id "MSTRG.6487.5"; exon_number "4";
chr1	StringTie	exon	89579591	89579688	1000	+	.	gene_id "MSTRG.6487"; transcript_id "MSTRG.6487.5"; exon_number "5";
chr1	StringTie	exon	89582625	89584789	1000	+	.	gene_id "MSTRG.6487"; transcript_id "MSTRG.6487.5"; exon_number "6";
chr1	StringTie	exon	89592771	89598033	1000	+	.	gene_id "MSTRG.6487"; transcript_id "MSTRG.6487.5"; exon_number "7";
chr1	StringTie	transcript	89739587	89769865	1000	+	.	gene_id "MSTRG.6487"; transcript_id "MSTRG.6487.50";
chr1	StringTie	exon	89739587	89739772	1000	+	.	gene_id "MSTRG.6487"; transcript_id "MSTRG.6487.50"; exon_number "1";
chr1	StringTie	exon	89743726	89743905	1000	+	.	gene_id "MSTRG.6487"; transcript_id "MSTRG.6487.50"; exon_number "2";
chr1	StringTie	exon	89744998	89745812	1000	+	.	gene_id "MSTRG.6487"; transcript_id "MSTRG.6487.50"; exon_number "3";
chr1	StringTie	exon	89757038	89757298	1000	+	.	gene_id "MSTRG.6487"; transcript_id "MSTRG.6487.50"; exon_number "4";
chr1	StringTie	exon	89758857	89758940	1000	+	.	gene_id "MSTRG.6487"; transcript_id "MSTRG.6487.50"; exon_number "5";
chr1	StringTie	exon	89762003	89769865	1000	+	.	gene_id "MSTRG.6487"; transcript_id "MSTRG.6487.50"; exon_number "6";
chr1	StringTie	transcript	89739587	89769903	1000	+	.	gene_id "MSTRG.6487"; transcript_id "MSTRG.6487.51";
chr1	StringTie	exon	89739587	89739772	1000	+	.	gene_id "MSTRG.6487"; transcript_id "MSTRG.6487.51"; exon_number "1";
chr1	StringTie	exon	89743726	89743996	1000	+	.	gene_id "MSTRG.6487"; transcript_id "MSTRG.6487.51"; exon_number "2";
chr1	StringTie	exon	89744998	89745812	1000	+	.	gene_id "MSTRG.6487"; transcript_id "MSTRG.6487.51"; exon_number "3";
chr1	StringTie	exon	89756969	89757298	1000	+	.	gene_id "MSTRG.6487"; transcript_id "MSTRG.6487.51"; exon_number "4";
chr1	StringTie	exon	89758857	89758940	1000	+	.	gene_id "MSTRG.6487"; transcript_id "MSTRG.6487.51"; exon_number "5";
chr1	StringTie	exon	89762003	89763693	1000	+	.	gene_id "MSTRG.6487"; transcript_id "MSTRG.6487.51"; exon_number "6";
chr1	StringTie	exon	89768218	89769903	1000	+	.	gene_id "MSTRG.6487"; transcript_id "MSTRG.6487.51"; exon_number "7";
chr1	StringTie	transcript	89742416	89769903	1000	+	.	gene_id "MSTRG.6487"; transcript_id "MSTRG.6487.52";
chr1	StringTie	exon	89742416	89742625	1000	+	.	gene_id "MSTRG.6487"; transcript_id "MSTRG.6487.52"; exon_number "1";
chr1	StringTie	exon	89743726	89745812	1000	+	.	gene_id "MSTRG.6487"; transcript_id "MSTRG.6487.52"; exon_number "2";
chr1	StringTie	exon	89756969	89757298	1000	+	.	gene_id "MSTRG.6487"; transcript_id "MSTRG.6487.52"; exon_number "3";
chr1	StringTie	exon	89758857	89758940	1000	+	.	gene_id "MSTRG.6487"; transcript_id "MSTRG.6487.52"; exon_number "4";
chr1	StringTie	exon	89762003	89763693	1000	+	.	gene_id "MSTRG.6487"; transcript_id "MSTRG.6487.52"; exon_number "5";
chr1	StringTie	exon	89768218	89769903	1000	+	.	gene_id "MSTRG.6487"; transcript_id "MSTRG.6487.52"; exon_number "6";
chr1	StringTie	transcript	89742456	89767996	1000	+	.	gene_id "MSTRG.6487"; transcript_id "MSTRG.6487.53";
chr1	StringTie	exon	89742456	89742625	1000	+	.	gene_id "MSTRG.6487"; transcript_id "MSTRG.6487.53"; exon_number "1";
chr1	StringTie	exon	89744998	89745812	1000	+	.	gene_id "MSTRG.6487"; transcript_id "MSTRG.6487.53"; exon_number "2";
chr1	StringTie	exon	89758857	89758940	1000	+	.	gene_id "MSTRG.6487"; transcript_id "MSTRG.6487.53"; exon_number "3";
chr1	StringTie	exon	89762003	89767996	1000	+	.	gene_id "MSTRG.6487"; transcript_id "MSTRG.6487.53"; exon_number "4";
chr1	StringTie	transcript	89742608	89765069	1000	+	.	gene_id "MSTRG.6487"; transcript_id "MSTRG.6487.54";
chr1	StringTie	exon	89742608	89742625	1000	+	.	gene_id "MSTRG.6487"; transcript_id "MSTRG.6487.54"; exon_number "1";
chr1	StringTie	exon	89743726	89743996	1000	+	.	gene_id "MSTRG.6487"; transcript_id "MSTRG.6487.54"; exon_number "2";
chr1	StringTie	exon	89758857	89758940	1000	+	.	gene_id "MSTRG.6487"; transcript_id "MSTRG.6487.54"; exon_number "3";
chr1	StringTie	exon	89762003	89765069	1000	+	.	gene_id "MSTRG.6487"; transcript_id "MSTRG.6487.54"; exon_number "4";
chr1	StringTie	transcript	89744044	89764451	1000	+	.	gene_id "MSTRG.6487"; transcript_id "MSTRG.6487.55";
chr1	StringTie	exon	89744044	89744107	1000	+	.	gene_id "MSTRG.6487"; transcript_id "MSTRG.6487.55"; exon_number "1";
chr1	StringTie	exon	89758857	89758940	1000	+	.	gene_id "MSTRG.6487"; transcript_id "MSTRG.6487.55"; exon_number "2";
chr1	StringTie	exon	89762003	89764451	1000	+	.	gene_id "MSTRG.6487"; transcript_id "MSTRG.6487.55"; exon_number "3";
chr1	StringTie	transcript	89772574	89790737	1000	+	.	gene_id "MSTRG.6487"; transcript_id "MSTRG.6487.57";
chr1	StringTie	exon	89772574	89772818	1000	+	.	gene_id "MSTRG.6487"; transcript_id "MSTRG.6487.57"; exon_number "1";
chr1	StringTie	exon	89786727	89786841	1000	+	.	gene_id "MSTRG.6487"; transcript_id "MSTRG.6487.57"; exon_number "2";
chr1	StringTie	exon	89787571	89787614	1000	+	.	gene_id "MSTRG.6487"; transcript_id "MSTRG.6487.57"; exon_number "3";
chr1	StringTie	exon	89788853	89788982	1000	+	.	gene_id "MSTRG.6487"; transcript_id "MSTRG.6487.57"; exon_number "4";
chr1	StringTie	exon	89790053	89790737	1000	+	.	gene_id "MSTRG.6487"; transcript_id "MSTRG.6487.57"; exon_number "5";
chr1	StringTie	transcript	89772697	89790737	1000	+	.	gene_id "MSTRG.6487"; transcript_id "MSTRG.6487.58";
chr1	StringTie	exon	89772697	89772818	1000	+	.	gene_id "MSTRG.6487"; transcript_id "MSTRG.6487.58"; exon_number "1";
chr1	StringTie	exon	89786724	89786841	1000	+	.	gene_id "MSTRG.6487"; transcript_id "MSTRG.6487.58"; exon_number "2";
chr1	StringTie	exon	89787571	89787614	1000	+	.	gene_id "MSTRG.6487"; transcript_id "MSTRG.6487.58"; exon_number "3";
chr1	StringTie	exon	89788853	89788982	1000	+	.	gene_id "MSTRG.6487"; transcript_id "MSTRG.6487.58"; exon_number "4";
chr1	StringTie	exon	89790053	89790737	1000	+	.	gene_id "MSTRG.6487"; transcript_id "MSTRG.6487.58"; exon_number "5";
chr1	StringTie	transcript	89524248	89598041	1000	+	.	gene_id "MSTRG.6487"; transcript_id "MSTRG.6487.6";
chr1	StringTie	exon	89524248	89525022	1000	+	.	gene_id "MSTRG.6487"; transcript_id "MSTRG.6487.6"; exon_number "1";
chr1	StringTie	exon	89526962	89526986	1000	+	.	gene_id "MSTRG.6487"; transcript_id "MSTRG.6487.6"; exon_number "2";
chr1	StringTie	exon	89549915	89549971	1000	+	.	gene_id "MSTRG.6487"; transcript_id "MSTRG.6487.6"; exon_number "3";
chr1	StringTie	exon	89568247	89568307	1000	+	.	gene_id "MSTRG.6487"; transcript_id "MSTRG.6487.6"; exon_number "4";
chr1	StringTie	exon	89568439	89568493	1000	+	.	gene_id "MSTRG.6487"; transcript_id "MSTRG.6487.6"; exon_number "5";
chr1	StringTie	exon	89579591	89579688	1000	+	.	gene_id "MSTRG.6487"; transcript_id "MSTRG.6487.6"; exon_number "6";
chr1	StringTie	exon	89582625	89584789	1000	+	.	gene_id "MSTRG.6487"; transcript_id "MSTRG.6487.6"; exon_number "7";
chr1	StringTie	exon	89592771	89598041	1000	+	.	gene_id "MSTRG.6487"; transcript_id "MSTRG.6487.6"; exon_number "8";
chr1	StringTie	transcript	89820805	89937076	1000	+	.	gene_id "MSTRG.6487"; transcript_id "MSTRG.6487.60";
chr1	StringTie	exon	89820805	89821291	1000	+	.	gene_id "MSTRG.6487"; transcript_id "MSTRG.6487.60"; exon_number "1";
chr1	StringTie	exon	89843638	89843782	1000	+	.	gene_id "MSTRG.6487"; transcript_id "MSTRG.6487.60"; exon_number "2";
chr1	StringTie	exon	89933067	89936249	1000	+	.	gene_id "MSTRG.6487"; transcript_id "MSTRG.6487.60"; exon_number "3";
chr1	StringTie	exon	89936972	89937076	1000	+	.	gene_id "MSTRG.6487"; transcript_id "MSTRG.6487.60"; exon_number "4";
chr1	StringTie	transcript	89820805	89946455	1000	+	.	gene_id "MSTRG.6487"; transcript_id "MSTRG.6487.61";
chr1	StringTie	exon	89820805	89821727	1000	+	.	gene_id "MSTRG.6487"; transcript_id "MSTRG.6487.61"; exon_number "1";
chr1	StringTie	exon	89843638	89843782	1000	+	.	gene_id "MSTRG.6487"; transcript_id "MSTRG.6487.61"; exon_number "2";
chr1	StringTie	exon	89933067	89936249	1000	+	.	gene_id "MSTRG.6487"; transcript_id "MSTRG.6487.61"; exon_number "3";
chr1	StringTie	exon	89946344	89946455	1000	+	.	gene_id "MSTRG.6487"; transcript_id "MSTRG.6487.61"; exon_number "4";
chr1	StringTie	transcript	89820865	89987606	1000	+	.	gene_id "MSTRG.6487"; transcript_id "MSTRG.6487.62";
chr1	StringTie	exon	89820865	89821291	1000	+	.	gene_id "MSTRG.6487"; transcript_id "MSTRG.6487.62"; exon_number "1";
chr1	StringTie	exon	89843638	89843782	1000	+	.	gene_id "MSTRG.6487"; transcript_id "MSTRG.6487.62"; exon_number "2";
chr1	StringTie	exon	89933067	89936249	1000	+	.	gene_id "MSTRG.6487"; transcript_id "MSTRG.6487.62"; exon_number "3";
chr1	StringTie	exon	89953772	89954868	1000	+	.	gene_id "MSTRG.6487"; transcript_id "MSTRG.6487.62"; exon_number "4";
chr1	StringTie	exon	89967189	89967297	1000	+	.	gene_id "MSTRG.6487"; transcript_id "MSTRG.6487.62"; exon_number "5";
chr1	StringTie	exon	89970650	89970788	1000	+	.	gene_id "MSTRG.6487"; transcript_id "MSTRG.6487.62"; exon_number "6";
chr1	StringTie	exon	89983677	89983712	1000	+	.	gene_id "MSTRG.6487"; transcript_id "MSTRG.6487.62"; exon_number "7";
chr1	StringTie	exon	89986482	89987043	1000	+	.	gene_id "MSTRG.6487"; transcript_id "MSTRG.6487.62"; exon_number "8";
chr1	StringTie	exon	89987517	89987606	1000	+	.	gene_id "MSTRG.6487"; transcript_id "MSTRG.6487.62"; exon_number "9";
chr1	StringTie	transcript	89820865	89946485	1000	+	.	gene_id "MSTRG.6487"; transcript_id "MSTRG.6487.63";
chr1	StringTie	exon	89820865	89821291	1000	+	.	gene_id "MSTRG.6487"; transcript_id "MSTRG.6487.63"; exon_number "1";
chr1	StringTie	exon	89843638	89843782	1000	+	.	gene_id "MSTRG.6487"; transcript_id "MSTRG.6487.63"; exon_number "2";
chr1	StringTie	exon	89846517	89846658	1000	+	.	gene_id "MSTRG.6487"; transcript_id "MSTRG.6487.63"; exon_number "3";
chr1	StringTie	exon	89933067	89936249	1000	+	.	gene_id "MSTRG.6487"; transcript_id "MSTRG.6487.63"; exon_number "4";
chr1	StringTie	exon	89946344	89946485	1000	+	.	gene_id "MSTRG.6487"; transcript_id "MSTRG.6487.63"; exon_number "5";
chr1	StringTie	transcript	89820865	89847895	1000	+	.	gene_id "MSTRG.6487"; transcript_id "MSTRG.6487.64";
chr1	StringTie	exon	89820865	89821727	1000	+	.	gene_id "MSTRG.6487"; transcript_id "MSTRG.6487.64"; exon_number "1";
chr1	StringTie	exon	89843638	89843782	1000	+	.	gene_id "MSTRG.6487"; transcript_id "MSTRG.6487.64"; exon_number "2";
chr1	StringTie	exon	89846517	89846658	1000	+	.	gene_id "MSTRG.6487"; transcript_id "MSTRG.6487.64"; exon_number "3";
chr1	StringTie	exon	89847806	89847895	1000	+	.	gene_id "MSTRG.6487"; transcript_id "MSTRG.6487.64"; exon_number "4";
chr1	StringTie	transcript	89820865	89847833	1000	+	.	gene_id "MSTRG.6487"; transcript_id "MSTRG.6487.65";
chr1	StringTie	exon	89820865	89822185	1000	+	.	gene_id "MSTRG.6487"; transcript_id "MSTRG.6487.65"; exon_number "1";
chr1	StringTie	exon	89843638	89843782	1000	+	.	gene_id "MSTRG.6487"; transcript_id "MSTRG.6487.65"; exon_number "2";
chr1	StringTie	exon	89846517	89846658	1000	+	.	gene_id "MSTRG.6487"; transcript_id "MSTRG.6487.65"; exon_number "3";
chr1	StringTie	exon	89847806	89847833	1000	+	.	gene_id "MSTRG.6487"; transcript_id "MSTRG.6487.65"; exon_number "4";
chr1	StringTie	transcript	89820865	89987712	1000	+	.	gene_id "MSTRG.6487"; transcript_id "MSTRG.6487.66";
chr1	StringTie	exon	89820865	89821291	1000	+	.	gene_id "MSTRG.6487"; transcript_id "MSTRG.6487.66"; exon_number "1";
chr1	StringTie	exon	89843638	89843782	1000	+	.	gene_id "MSTRG.6487"; transcript_id "MSTRG.6487.66"; exon_number "2";
chr1	StringTie	exon	89933067	89936249	1000	+	.	gene_id "MSTRG.6487"; transcript_id "MSTRG.6487.66"; exon_number "3";
chr1	StringTie	exon	89953772	89953899	1000	+	.	gene_id "MSTRG.6487"; transcript_id "MSTRG.6487.66"; exon_number "4";
chr1	StringTie	exon	89954538	89957674	1000	+	.	gene_id "MSTRG.6487"; transcript_id "MSTRG.6487.66"; exon_number "5";
chr1	StringTie	exon	89967189	89967297	1000	+	.	gene_id "MSTRG.6487"; transcript_id "MSTRG.6487.66"; exon_number "6";
chr1	StringTie	exon	89970650	89970788	1000	+	.	gene_id "MSTRG.6487"; transcript_id "MSTRG.6487.66"; exon_number "7";
chr1	StringTie	exon	89983677	89983712	1000	+	.	gene_id "MSTRG.6487"; transcript_id "MSTRG.6487.66"; exon_number "8";
chr1	StringTie	exon	89986482	89987043	1000	+	.	gene_id "MSTRG.6487"; transcript_id "MSTRG.6487.66"; exon_number "9";
chr1	StringTie	exon	89987517	89987712	1000	+	.	gene_id "MSTRG.6487"; transcript_id "MSTRG.6487.66"; exon_number "10";
chr1	StringTie	transcript	89820865	89937098	1000	+	.	gene_id "MSTRG.6487"; transcript_id "MSTRG.6487.67";
chr1	StringTie	exon	89820865	89822185	1000	+	.	gene_id "MSTRG.6487"; transcript_id "MSTRG.6487.67"; exon_number "1";
chr1	StringTie	exon	89843638	89843782	1000	+	.	gene_id "MSTRG.6487"; transcript_id "MSTRG.6487.67"; exon_number "2";
chr1	StringTie	exon	89933067	89936249	1000	+	.	gene_id "MSTRG.6487"; transcript_id "MSTRG.6487.67"; exon_number "3";
chr1	StringTie	exon	89936972	89937098	1000	+	.	gene_id "MSTRG.6487"; transcript_id "MSTRG.6487.67"; exon_number "4";
chr1	StringTie	transcript	89820865	89938521	1000	+	.	gene_id "MSTRG.6487"; transcript_id "MSTRG.6487.68";
chr1	StringTie	exon	89820865	89821291	1000	+	.	gene_id "MSTRG.6487"; transcript_id "MSTRG.6487.68"; exon_number "1";
chr1	StringTie	exon	89843638	89843782	1000	+	.	gene_id "MSTRG.6487"; transcript_id "MSTRG.6487.68"; exon_number "2";
chr1	StringTie	exon	89933067	89936249	1000	+	.	gene_id "MSTRG.6487"; transcript_id "MSTRG.6487.68"; exon_number "3";
chr1	StringTie	exon	89938472	89938521	1000	+	.	gene_id "MSTRG.6487"; transcript_id "MSTRG.6487.68"; exon_number "4";
chr1	StringTie	transcript	89820865	89945279	1000	+	.	gene_id "MSTRG.6487"; transcript_id "MSTRG.6487.69";
chr1	StringTie	exon	89820865	89821291	1000	+	.	gene_id "MSTRG.6487"; transcript_id "MSTRG.6487.69"; exon_number "1";
chr1	StringTie	exon	89843638	89843782	1000	+	.	gene_id "MSTRG.6487"; transcript_id "MSTRG.6487.69"; exon_number "2";
chr1	StringTie	exon	89846517	89846658	1000	+	.	gene_id "MSTRG.6487"; transcript_id "MSTRG.6487.69"; exon_number "3";
chr1	StringTie	exon	89933067	89936249	1000	+	.	gene_id "MSTRG.6487"; transcript_id "MSTRG.6487.69"; exon_number "4";
chr1	StringTie	exon	89945254	89945279	1000	+	.	gene_id "MSTRG.6487"; transcript_id "MSTRG.6487.69"; exon_number "5";
chr1	StringTie	transcript	89524722	89597979	1000	+	.	gene_id "MSTRG.6487"; transcript_id "MSTRG.6487.7";
chr1	StringTie	exon	89524722	89525358	1000	+	.	gene_id "MSTRG.6487"; transcript_id "MSTRG.6487.7"; exon_number "1";
chr1	StringTie	exon	89526962	89526986	1000	+	.	gene_id "MSTRG.6487"; transcript_id "MSTRG.6487.7"; exon_number "2";
chr1	StringTie	exon	89549915	89549971	1000	+	.	gene_id "MSTRG.6487"; transcript_id "MSTRG.6487.7"; exon_number "3";
chr1	StringTie	exon	89568247	89568307	1000	+	.	gene_id "MSTRG.6487"; transcript_id "MSTRG.6487.7"; exon_number "4";
chr1	StringTie	exon	89568439	89568493	1000	+	.	gene_id "MSTRG.6487"; transcript_id "MSTRG.6487.7"; exon_number "5";
chr1	StringTie	exon	89579591	89579688	1000	+	.	gene_id "MSTRG.6487"; transcript_id "MSTRG.6487.7"; exon_number "6";
chr1	StringTie	exon	89582625	89584789	1000	+	.	gene_id "MSTRG.6487"; transcript_id "MSTRG.6487.7"; exon_number "7";
chr1	StringTie	exon	89592771	89597979	1000	+	.	gene_id "MSTRG.6487"; transcript_id "MSTRG.6487.7"; exon_number "8";
chr1	StringTie	transcript	89820866	89945268	1000	+	.	gene_id "MSTRG.6487"; transcript_id "MSTRG.6487.70";
chr1	StringTie	exon	89820866	89821291	1000	+	.	gene_id "MSTRG.6487"; transcript_id "MSTRG.6487.70"; exon_number "1";
chr1	StringTie	exon	89843638	89843782	1000	+	.	gene_id "MSTRG.6487"; transcript_id "MSTRG.6487.70"; exon_number "2";
chr1	StringTie	exon	89933067	89936249	1000	+	.	gene_id "MSTRG.6487"; transcript_id "MSTRG.6487.70"; exon_number "3";
chr1	StringTie	exon	89945254	89945268	1000	+	.	gene_id "MSTRG.6487"; transcript_id "MSTRG.6487.70"; exon_number "4";
chr1	StringTie	transcript	89820868	89936257	1000	+	.	gene_id "MSTRG.6487"; transcript_id "MSTRG.6487.71";
chr1	StringTie	exon	89820868	89821291	1000	+	.	gene_id "MSTRG.6487"; transcript_id "MSTRG.6487.71"; exon_number "1";
chr1	StringTie	exon	89843638	89843782	1000	+	.	gene_id "MSTRG.6487"; transcript_id "MSTRG.6487.71"; exon_number "2";
chr1	StringTie	exon	89846517	89846658	1000	+	.	gene_id "MSTRG.6487"; transcript_id "MSTRG.6487.71"; exon_number "3";
chr1	StringTie	exon	89933067	89933981	1000	+	.	gene_id "MSTRG.6487"; transcript_id "MSTRG.6487.71"; exon_number "4";
chr1	StringTie	exon	89934004	89936257	1000	+	.	gene_id "MSTRG.6487"; transcript_id "MSTRG.6487.71"; exon_number "5";
chr1	StringTie	transcript	89820879	89865338	1000	+	.	gene_id "MSTRG.6487"; transcript_id "MSTRG.6487.72";
chr1	StringTie	exon	89820879	89821291	1000	+	.	gene_id "MSTRG.6487"; transcript_id "MSTRG.6487.72"; exon_number "1";
chr1	StringTie	exon	89843638	89843782	1000	+	.	gene_id "MSTRG.6487"; transcript_id "MSTRG.6487.72"; exon_number "2";
chr1	StringTie	exon	89863552	89865338	1000	+	.	gene_id "MSTRG.6487"; transcript_id "MSTRG.6487.72"; exon_number "3";
chr1	StringTie	transcript	89821007	89936001	1000	+	.	gene_id "MSTRG.6487"; transcript_id "MSTRG.6487.73";
chr1	StringTie	exon	89821007	89821291	1000	+	.	gene_id "MSTRG.6487"; transcript_id "MSTRG.6487.73"; exon_number "1";
chr1	StringTie	exon	89933067	89936001	1000	+	.	gene_id "MSTRG.6487"; transcript_id "MSTRG.6487.73"; exon_number "2";
chr1	StringTie	transcript	89821014	89962607	1000	+	.	gene_id "MSTRG.6487"; transcript_id "MSTRG.6487.74";
chr1	StringTie	exon	89821014	89821291	1000	+	.	gene_id "MSTRG.6487"; transcript_id "MSTRG.6487.74"; exon_number "1";
chr1	StringTie	exon	89843638	89843782	1000	+	.	gene_id "MSTRG.6487"; transcript_id "MSTRG.6487.74"; exon_number "2";
chr1	StringTie	exon	89929808	89929878	1000	+	.	gene_id "MSTRG.6487"; transcript_id "MSTRG.6487.74"; exon_number "3";
chr1	StringTie	exon	89933067	89936249	1000	+	.	gene_id "MSTRG.6487"; transcript_id "MSTRG.6487.74"; exon_number "4";
chr1	StringTie	exon	89953772	89953899	1000	+	.	gene_id "MSTRG.6487"; transcript_id "MSTRG.6487.74"; exon_number "5";
chr1	StringTie	exon	89954538	89954868	1000	+	.	gene_id "MSTRG.6487"; transcript_id "MSTRG.6487.74"; exon_number "6";
chr1	StringTie	exon	89957528	89957674	1000	+	.	gene_id "MSTRG.6487"; transcript_id "MSTRG.6487.74"; exon_number "7";
chr1	StringTie	exon	89960687	89962607	1000	+	.	gene_id "MSTRG.6487"; transcript_id "MSTRG.6487.74"; exon_number "8";
chr1	StringTie	transcript	89821014	89945283	1000	+	.	gene_id "MSTRG.6487"; transcript_id "MSTRG.6487.75";
chr1	StringTie	exon	89821014	89821291	1000	+	.	gene_id "MSTRG.6487"; transcript_id "MSTRG.6487.75"; exon_number "1";
chr1	StringTie	exon	89843638	89843782	1000	+	.	gene_id "MSTRG.6487"; transcript_id "MSTRG.6487.75"; exon_number "2";
chr1	StringTie	exon	89929808	89929878	1000	+	.	gene_id "MSTRG.6487"; transcript_id "MSTRG.6487.75"; exon_number "3";
chr1	StringTie	exon	89933067	89936249	1000	+	.	gene_id "MSTRG.6487"; transcript_id "MSTRG.6487.75"; exon_number "4";
chr1	StringTie	exon	89945254	89945283	1000	+	.	gene_id "MSTRG.6487"; transcript_id "MSTRG.6487.75"; exon_number "5";
chr1	StringTie	transcript	89821014	89937134	1000	+	.	gene_id "MSTRG.6487"; transcript_id "MSTRG.6487.76";
chr1	StringTie	exon	89821014	89821291	1000	+	.	gene_id "MSTRG.6487"; transcript_id "MSTRG.6487.76"; exon_number "1";
chr1	StringTie	exon	89843638	89843782	1000	+	.	gene_id "MSTRG.6487"; transcript_id "MSTRG.6487.76"; exon_number "2";
chr1	StringTie	exon	89929808	89929878	1000	+	.	gene_id "MSTRG.6487"; transcript_id "MSTRG.6487.76"; exon_number "3";
chr1	StringTie	exon	89933067	89936249	1000	+	.	gene_id "MSTRG.6487"; transcript_id "MSTRG.6487.76"; exon_number "4";
chr1	StringTie	exon	89936972	89937134	1000	+	.	gene_id "MSTRG.6487"; transcript_id "MSTRG.6487.76"; exon_number "5";
chr1	StringTie	transcript	89821014	89942298	1000	+	.	gene_id "MSTRG.6487"; transcript_id "MSTRG.6487.77";
chr1	StringTie	exon	89821014	89821291	1000	+	.	gene_id "MSTRG.6487"; transcript_id "MSTRG.6487.77"; exon_number "1";
chr1	StringTie	exon	89843638	89843782	1000	+	.	gene_id "MSTRG.6487"; transcript_id "MSTRG.6487.77"; exon_number "2";
chr1	StringTie	exon	89929808	89929878	1000	+	.	gene_id "MSTRG.6487"; transcript_id "MSTRG.6487.77"; exon_number "3";
chr1	StringTie	exon	89933067	89936249	1000	+	.	gene_id "MSTRG.6487"; transcript_id "MSTRG.6487.77"; exon_number "4";
chr1	StringTie	exon	89942115	89942298	1000	+	.	gene_id "MSTRG.6487"; transcript_id "MSTRG.6487.77"; exon_number "5";
chr1	StringTie	transcript	89821014	89946462	1000	+	.	gene_id "MSTRG.6487"; transcript_id "MSTRG.6487.78";
chr1	StringTie	exon	89821014	89821291	1000	+	.	gene_id "MSTRG.6487"; transcript_id "MSTRG.6487.78"; exon_number "1";
chr1	StringTie	exon	89843638	89843782	1000	+	.	gene_id "MSTRG.6487"; transcript_id "MSTRG.6487.78"; exon_number "2";
chr1	StringTie	exon	89929808	89929878	1000	+	.	gene_id "MSTRG.6487"; transcript_id "MSTRG.6487.78"; exon_number "3";
chr1	StringTie	exon	89933067	89936249	1000	+	.	gene_id "MSTRG.6487"; transcript_id "MSTRG.6487.78"; exon_number "4";
chr1	StringTie	exon	89946344	89946462	1000	+	.	gene_id "MSTRG.6487"; transcript_id "MSTRG.6487.78"; exon_number "5";
chr1	StringTie	transcript	89821014	89957664	1000	+	.	gene_id "MSTRG.6487"; transcript_id "MSTRG.6487.79";
chr1	StringTie	exon	89821014	89821291	1000	+	.	gene_id "MSTRG.6487"; transcript_id "MSTRG.6487.79"; exon_number "1";
chr1	StringTie	exon	89843638	89843782	1000	+	.	gene_id "MSTRG.6487"; transcript_id "MSTRG.6487.79"; exon_number "2";
chr1	StringTie	exon	89929808	89929878	1000	+	.	gene_id "MSTRG.6487"; transcript_id "MSTRG.6487.79"; exon_number "3";
chr1	StringTie	exon	89933067	89936249	1000	+	.	gene_id "MSTRG.6487"; transcript_id "MSTRG.6487.79"; exon_number "4";
chr1	StringTie	exon	89953772	89953899	1000	+	.	gene_id "MSTRG.6487"; transcript_id "MSTRG.6487.79"; exon_number "5";
chr1	StringTie	exon	89957528	89957664	1000	+	.	gene_id "MSTRG.6487"; transcript_id "MSTRG.6487.79"; exon_number "6";
chr1	StringTie	transcript	89524836	89719633	1000	+	.	gene_id "MSTRG.6487"; transcript_id "MSTRG.6487.8";
chr1	StringTie	exon	89524836	89525022	1000	+	.	gene_id "MSTRG.6487"; transcript_id "MSTRG.6487.8"; exon_number "1";
chr1	StringTie	exon	89526962	89526986	1000	+	.	gene_id "MSTRG.6487"; transcript_id "MSTRG.6487.8"; exon_number "2";
chr1	StringTie	exon	89568247	89568307	1000	+	.	gene_id "MSTRG.6487"; transcript_id "MSTRG.6487.8"; exon_number "3";
chr1	StringTie	exon	89568439	89568493	1000	+	.	gene_id "MSTRG.6487"; transcript_id "MSTRG.6487.8"; exon_number "4";
chr1	StringTie	exon	89579591	89579688	1000	+	.	gene_id "MSTRG.6487"; transcript_id "MSTRG.6487.8"; exon_number "5";
chr1	StringTie	exon	89582625	89584789	1000	+	.	gene_id "MSTRG.6487"; transcript_id "MSTRG.6487.8"; exon_number "6";
chr1	StringTie	exon	89686470	89686611	1000	+	.	gene_id "MSTRG.6487"; transcript_id "MSTRG.6487.8"; exon_number "7";
chr1	StringTie	exon	89712709	89719633	1000	+	.	gene_id "MSTRG.6487"; transcript_id "MSTRG.6487.8"; exon_number "8";
chr1	StringTie	transcript	89821683	89936417	1000	+	.	gene_id "MSTRG.6487"; transcript_id "MSTRG.6487.82";
chr1	StringTie	exon	89821683	89821727	1000	+	.	gene_id "MSTRG.6487"; transcript_id "MSTRG.6487.82"; exon_number "1";
chr1	StringTie	exon	89843638	89843782	1000	+	.	gene_id "MSTRG.6487"; transcript_id "MSTRG.6487.82"; exon_number "2";
chr1	StringTie	exon	89929808	89929878	1000	+	.	gene_id "MSTRG.6487"; transcript_id "MSTRG.6487.82"; exon_number "3";
chr1	StringTie	exon	89933067	89936417	1000	+	.	gene_id "MSTRG.6487"; transcript_id "MSTRG.6487.82"; exon_number "4";
chr1	StringTie	transcript	89821869	89936427	1000	+	.	gene_id "MSTRG.6487"; transcript_id "MSTRG.6487.83";
chr1	StringTie	exon	89821869	89822185	1000	+	.	gene_id "MSTRG.6487"; transcript_id "MSTRG.6487.83"; exon_number "1";
chr1	StringTie	exon	89843239	89843328	1000	+	.	gene_id "MSTRG.6487"; transcript_id "MSTRG.6487.83"; exon_number "2";
chr1	StringTie	exon	89843638	89843782	1000	+	.	gene_id "MSTRG.6487"; transcript_id "MSTRG.6487.83"; exon_number "3";
chr1	StringTie	exon	89933067	89936427	1000	+	.	gene_id "MSTRG.6487"; transcript_id "MSTRG.6487.83"; exon_number "4";
chr1	StringTie	transcript	89843294	89936414	1000	+	.	gene_id "MSTRG.6487"; transcript_id "MSTRG.6487.87";
chr1	StringTie	exon	89843294	89843328	1000	+	.	gene_id "MSTRG.6487"; transcript_id "MSTRG.6487.87"; exon_number "1";
chr1	StringTie	exon	89843609	89843782	1000	+	.	gene_id "MSTRG.6487"; transcript_id "MSTRG.6487.87"; exon_number "2";
chr1	StringTie	exon	89933067	89936414	1000	+	.	gene_id "MSTRG.6487"; transcript_id "MSTRG.6487.87"; exon_number "3";
chr1	StringTie	transcript	89843299	89936417	1000	+	.	gene_id "MSTRG.6487"; transcript_id "MSTRG.6487.88";
chr1	StringTie	exon	89843299	89843328	1000	+	.	gene_id "MSTRG.6487"; transcript_id "MSTRG.6487.88"; exon_number "1";
chr1	StringTie	exon	89843638	89843782	1000	+	.	gene_id "MSTRG.6487"; transcript_id "MSTRG.6487.88"; exon_number "2";
chr1	StringTie	exon	89929808	89929878	1000	+	.	gene_id "MSTRG.6487"; transcript_id "MSTRG.6487.88"; exon_number "3";
chr1	StringTie	exon	89933067	89936417	1000	+	.	gene_id "MSTRG.6487"; transcript_id "MSTRG.6487.88"; exon_number "4";
chr1	StringTie	transcript	89904596	89937158	1000	+	.	gene_id "MSTRG.6487"; transcript_id "MSTRG.6487.91";
chr1	StringTie	exon	89904596	89904629	1000	+	.	gene_id "MSTRG.6487"; transcript_id "MSTRG.6487.91"; exon_number "1";
chr1	StringTie	exon	89925281	89925335	1000	+	.	gene_id "MSTRG.6487"; transcript_id "MSTRG.6487.91"; exon_number "2";
chr1	StringTie	exon	89929808	89929878	1000	+	.	gene_id "MSTRG.6487"; transcript_id "MSTRG.6487.91"; exon_number "3";
chr1	StringTie	exon	89933067	89936249	1000	+	.	gene_id "MSTRG.6487"; transcript_id "MSTRG.6487.91"; exon_number "4";
chr1	StringTie	exon	89936972	89937158	1000	+	.	gene_id "MSTRG.6487"; transcript_id "MSTRG.6487.91"; exon_number "5";
chr1	StringTie	transcript	89910772	89953904	1000	+	.	gene_id "MSTRG.6487"; transcript_id "MSTRG.6487.92";
chr1	StringTie	exon	89910772	89911100	1000	+	.	gene_id "MSTRG.6487"; transcript_id "MSTRG.6487.92"; exon_number "1";
chr1	StringTie	exon	89933067	89936249	1000	+	.	gene_id "MSTRG.6487"; transcript_id "MSTRG.6487.92"; exon_number "2";
chr1	StringTie	exon	89953772	89953904	1000	+	.	gene_id "MSTRG.6487"; transcript_id "MSTRG.6487.92"; exon_number "3";
chr1	StringTie	transcript	89920383	89945350	1000	+	.	gene_id "MSTRG.6487"; transcript_id "MSTRG.6487.93";
chr1	StringTie	exon	89920383	89925335	1000	+	.	gene_id "MSTRG.6487"; transcript_id "MSTRG.6487.93"; exon_number "1";
chr1	StringTie	exon	89929808	89929878	1000	+	.	gene_id "MSTRG.6487"; transcript_id "MSTRG.6487.93"; exon_number "2";
chr1	StringTie	exon	89933067	89936249	1000	+	.	gene_id "MSTRG.6487"; transcript_id "MSTRG.6487.93"; exon_number "3";
chr1	StringTie	exon	89945254	89945350	1000	+	.	gene_id "MSTRG.6487"; transcript_id "MSTRG.6487.93"; exon_number "4";
chr1	StringTie	transcript	89922833	89953794	1000	+	.	gene_id "MSTRG.6487"; transcript_id "MSTRG.6487.94";
chr1	StringTie	exon	89922833	89925335	1000	+	.	gene_id "MSTRG.6487"; transcript_id "MSTRG.6487.94"; exon_number "1";
chr1	StringTie	exon	89933067	89936249	1000	+	.	gene_id "MSTRG.6487"; transcript_id "MSTRG.6487.94"; exon_number "2";
chr1	StringTie	exon	89953772	89953794	1000	+	.	gene_id "MSTRG.6487"; transcript_id "MSTRG.6487.94"; exon_number "3";
chr1	StringTie	transcript	89922920	89945407	1000	+	.	gene_id "MSTRG.6487"; transcript_id "MSTRG.6487.95";
chr1	StringTie	exon	89922920	89923952	1000	+	.	gene_id "MSTRG.6487"; transcript_id "MSTRG.6487.95"; exon_number "1";
chr1	StringTie	exon	89925281	89925335	1000	+	.	gene_id "MSTRG.6487"; transcript_id "MSTRG.6487.95"; exon_number "2";
chr1	StringTie	exon	89933067	89936249	1000	+	.	gene_id "MSTRG.6487"; transcript_id "MSTRG.6487.95"; exon_number "3";
chr1	StringTie	exon	89945254	89945407	1000	+	.	gene_id "MSTRG.6487"; transcript_id "MSTRG.6487.95"; exon_number "4";
chr1	StringTie	transcript	89923039	89960802	1000	+	.	gene_id "MSTRG.6487"; transcript_id "MSTRG.6487.96";
chr1	StringTie	exon	89923039	89923241	1000	+	.	gene_id "MSTRG.6487"; transcript_id "MSTRG.6487.96"; exon_number "1";
chr1	StringTie	exon	89925281	89925335	1000	+	.	gene_id "MSTRG.6487"; transcript_id "MSTRG.6487.96"; exon_number "2";
chr1	StringTie	exon	89929808	89929878	1000	+	.	gene_id "MSTRG.6487"; transcript_id "MSTRG.6487.96"; exon_number "3";
chr1	StringTie	exon	89933067	89936249	1000	+	.	gene_id "MSTRG.6487"; transcript_id "MSTRG.6487.96"; exon_number "4";
chr1	StringTie	exon	89953772	89953899	1000	+	.	gene_id "MSTRG.6487"; transcript_id "MSTRG.6487.96"; exon_number "5";
chr1	StringTie	exon	89960720	89960802	1000	+	.	gene_id "MSTRG.6487"; transcript_id "MSTRG.6487.96"; exon_number "6";
chr1	StringTie	transcript	89923053	89946520	1000	+	.	gene_id "MSTRG.6487"; transcript_id "MSTRG.6487.97";
chr1	StringTie	exon	89923053	89923241	1000	+	.	gene_id "MSTRG.6487"; transcript_id "MSTRG.6487.97"; exon_number "1";
chr1	StringTie	exon	89925281	89925335	1000	+	.	gene_id "MSTRG.6487"; transcript_id "MSTRG.6487.97"; exon_number "2";
chr1	StringTie	exon	89929808	89929878	1000	+	.	gene_id "MSTRG.6487"; transcript_id "MSTRG.6487.97"; exon_number "3";
chr1	StringTie	exon	89933067	89936249	1000	+	.	gene_id "MSTRG.6487"; transcript_id "MSTRG.6487.97"; exon_number "4";
chr1	StringTie	exon	89946344	89946520	1000	+	.	gene_id "MSTRG.6487"; transcript_id "MSTRG.6487.97"; exon_number "5";
chr1	StringTie	transcript	89923128	89986818	1000	+	.	gene_id "MSTRG.6487"; transcript_id "MSTRG.6487.98";
chr1	StringTie	exon	89923128	89923241	1000	+	.	gene_id "MSTRG.6487"; transcript_id "MSTRG.6487.98"; exon_number "1";
chr1	StringTie	exon	89925281	89925335	1000	+	.	gene_id "MSTRG.6487"; transcript_id "MSTRG.6487.98"; exon_number "2";
chr1	StringTie	exon	89933067	89936249	1000	+	.	gene_id "MSTRG.6487"; transcript_id "MSTRG.6487.98"; exon_number "3";
chr1	StringTie	exon	89946344	89946473	1000	+	.	gene_id "MSTRG.6487"; transcript_id "MSTRG.6487.98"; exon_number "4";
chr1	StringTie	exon	89967189	89967297	1000	+	.	gene_id "MSTRG.6487"; transcript_id "MSTRG.6487.98"; exon_number "5";
chr1	StringTie	exon	89970650	89970788	1000	+	.	gene_id "MSTRG.6487"; transcript_id "MSTRG.6487.98"; exon_number "6";
chr1	StringTie	exon	89983677	89983712	1000	+	.	gene_id "MSTRG.6487"; transcript_id "MSTRG.6487.98"; exon_number "7";
chr1	StringTie	exon	89986482	89986818	1000	+	.	gene_id "MSTRG.6487"; transcript_id "MSTRG.6487.98"; exon_number "8";
chr1	StringTie	transcript	89923211	89936993	1000	+	.	gene_id "MSTRG.6487"; transcript_id "MSTRG.6487.99";
chr1	StringTie	exon	89923211	89923241	1000	+	.	gene_id "MSTRG.6487"; transcript_id "MSTRG.6487.99"; exon_number "1";
chr1	StringTie	exon	89929808	89929878	1000	+	.	gene_id "MSTRG.6487"; transcript_id "MSTRG.6487.99"; exon_number "2";
chr1	StringTie	exon	89933067	89936249	1000	+	.	gene_id "MSTRG.6487"; transcript_id "MSTRG.6487.99"; exon_number "3";
chr1	StringTie	exon	89936972	89936993	1000	+	.	gene_id "MSTRG.6487"; transcript_id "MSTRG.6487.99"; exon_number "4";
chr15	StringTie	transcript	70048264	70048618	1000	+	.	gene_id "MSTRG.64870"; transcript_id "MSTRG.64870.1";
chr15	StringTie	exon	70048264	70048431	1000	+	.	gene_id "MSTRG.64870"; transcript_id "MSTRG.64870.1"; exon_number "1";
chr15	StringTie	exon	70048464	70048618	1000	+	.	gene_id "MSTRG.64870"; transcript_id "MSTRG.64870.1"; exon_number "2";
chr15	StringTie	transcript	70053223	70054686	1000	+	.	gene_id "MSTRG.64871"; transcript_id "MSTRG.64871.1";
chr15	StringTie	exon	70053223	70053271	1000	+	.	gene_id "MSTRG.64871"; transcript_id "MSTRG.64871.1"; exon_number "1";
chr15	StringTie	exon	70054461	70054686	1000	+	.	gene_id "MSTRG.64871"; transcript_id "MSTRG.64871.1"; exon_number "2";
chr15	StringTie	transcript	70061308	70061923	1000	+	.	gene_id "MSTRG.64872"; transcript_id "MSTRG.64872.1";
chr15	StringTie	exon	70061308	70061432	1000	+	.	gene_id "MSTRG.64872"; transcript_id "MSTRG.64872.1"; exon_number "1";
chr15	StringTie	exon	70061804	70061923	1000	+	.	gene_id "MSTRG.64872"; transcript_id "MSTRG.64872.1"; exon_number "2";
chr15	StringTie	transcript	70079372	70079468	1000	-	.	gene_id "MSTRG.64873"; transcript_id "ENST00000385230"; gene_name "MIR629"; ref_gene_id "ENSG00000207965";
chr15	StringTie	exon	70079372	70079468	1000	-	.	gene_id "MSTRG.64873"; transcript_id "ENST00000385230"; exon_number "1"; gene_name "MIR629"; ref_gene_id "ENSG00000207965";
chr15	StringTie	transcript	72379215	72379710	1000	-	.	gene_id "MSTRG.64874"; transcript_id "ENST00000477007"; gene_name "RPL12P35"; ref_gene_id "ENSG00000243007";
chr15	StringTie	exon	72379215	72379710	1000	-	.	gene_id "MSTRG.64874"; transcript_id "ENST00000477007"; exon_number "1"; gene_name "RPL12P35"; ref_gene_id "ENSG00000243007";
chr15	StringTie	transcript	72379163	72380273	1000	-	.	gene_id "MSTRG.64874"; transcript_id "MSTRG.64874.1";
chr15	StringTie	exon	72379163	72379822	1000	-	.	gene_id "MSTRG.64874"; transcript_id "MSTRG.64874.1"; exon_number "1";
chr15	StringTie	exon	72380144	72380273	1000	-	.	gene_id "MSTRG.64874"; transcript_id "MSTRG.64874.1"; exon_number "2";
chr15	StringTie	transcript	72398273	72408029	1000	+	.	gene_id "MSTRG.64875"; transcript_id "ENST00000341689"; gene_name "TMEM202"; ref_gene_id "ENSG00000187806";
chr15	StringTie	exon	72398273	72398407	1000	+	.	gene_id "MSTRG.64875"; transcript_id "ENST00000341689"; exon_number "1"; gene_name "TMEM202"; ref_gene_id "ENSG00000187806";
chr15	StringTie	exon	72398653	72398908	1000	+	.	gene_id "MSTRG.64875"; transcript_id "ENST00000341689"; exon_number "2"; gene_name "TMEM202"; ref_gene_id "ENSG00000187806";
chr15	StringTie	exon	72406602	72406751	1000	+	.	gene_id "MSTRG.64875"; transcript_id "ENST00000341689"; exon_number "3"; gene_name "TMEM202"; ref_gene_id "ENSG00000187806";
chr15	StringTie	exon	72407086	72407217	1000	+	.	gene_id "MSTRG.64875"; transcript_id "ENST00000341689"; exon_number "4"; gene_name "TMEM202"; ref_gene_id "ENSG00000187806";
chr15	StringTie	exon	72407691	72408029	1000	+	.	gene_id "MSTRG.64875"; transcript_id "ENST00000341689"; exon_number "5"; gene_name "TMEM202"; ref_gene_id "ENSG00000187806";
chr15	StringTie	transcript	72398309	72408029	1000	+	.	gene_id "MSTRG.64875"; transcript_id "ENST00000567679"; gene_name "TMEM202"; ref_gene_id "ENSG00000187806";
chr15	StringTie	exon	72398309	72398407	1000	+	.	gene_id "MSTRG.64875"; transcript_id "ENST00000567679"; exon_number "1"; gene_name "TMEM202"; ref_gene_id "ENSG00000187806";
chr15	StringTie	exon	72406602	72406751	1000	+	.	gene_id "MSTRG.64875"; transcript_id "ENST00000567679"; exon_number "2"; gene_name "TMEM202"; ref_gene_id "ENSG00000187806";
chr15	StringTie	exon	72407691	72408029	1000	+	.	gene_id "MSTRG.64875"; transcript_id "ENST00000567679"; exon_number "3"; gene_name "TMEM202"; ref_gene_id "ENSG00000187806";
chr15	StringTie	transcript	72398305	72408029	1000	+	.	gene_id "MSTRG.64875"; transcript_id "ENST00000568167"; gene_name "TMEM202"; ref_gene_id "ENSG00000187806";
chr15	StringTie	exon	72398305	72398407	1000	+	.	gene_id "MSTRG.64875"; transcript_id "ENST00000568167"; exon_number "1"; gene_name "TMEM202"; ref_gene_id "ENSG00000187806";
chr15	StringTie	exon	72406602	72406751	1000	+	.	gene_id "MSTRG.64875"; transcript_id "ENST00000568167"; exon_number "2"; gene_name "TMEM202"; ref_gene_id "ENSG00000187806";
chr15	StringTie	exon	72407086	72407217	1000	+	.	gene_id "MSTRG.64875"; transcript_id "ENST00000568167"; exon_number "3"; gene_name "TMEM202"; ref_gene_id "ENSG00000187806";
chr15	StringTie	exon	72407691	72408029	1000	+	.	gene_id "MSTRG.64875"; transcript_id "ENST00000568167"; exon_number "4"; gene_name "TMEM202"; ref_gene_id "ENSG00000187806";
chr15	StringTie	transcript	72379583	72408077	1000	+	.	gene_id "MSTRG.64875"; transcript_id "MSTRG.64875.1";
chr15	StringTie	exon	72379583	72379668	1000	+	.	gene_id "MSTRG.64875"; transcript_id "MSTRG.64875.1"; exon_number "1";
chr15	StringTie	exon	72395888	72396811	1000	+	.	gene_id "MSTRG.64875"; transcript_id "MSTRG.64875.1"; exon_number "2";
chr15	StringTie	exon	72406602	72406751	1000	+	.	gene_id "MSTRG.64875"; transcript_id "MSTRG.64875.1"; exon_number "3";
chr15	StringTie	exon	72407691	72408077	1000	+	.	gene_id "MSTRG.64875"; transcript_id "MSTRG.64875.1"; exon_number "4";
chr15	StringTie	transcript	72380397	72408328	1000	+	.	gene_id "MSTRG.64875"; transcript_id "MSTRG.64875.2";
chr15	StringTie	exon	72380397	72380472	1000	+	.	gene_id "MSTRG.64875"; transcript_id "MSTRG.64875.2"; exon_number "1";
chr15	StringTie	exon	72395888	72396560	1000	+	.	gene_id "MSTRG.64875"; transcript_id "MSTRG.64875.2"; exon_number "2";
chr15	StringTie	exon	72406602	72406751	1000	+	.	gene_id "MSTRG.64875"; transcript_id "MSTRG.64875.2"; exon_number "3";
chr15	StringTie	exon	72407691	72408328	1000	+	.	gene_id "MSTRG.64875"; transcript_id "MSTRG.64875.2"; exon_number "4";
chr15	StringTie	transcript	72381099	72397685	1000	+	.	gene_id "MSTRG.64875"; transcript_id "MSTRG.64875.3";
chr15	StringTie	exon	72381099	72381146	1000	+	.	gene_id "MSTRG.64875"; transcript_id "MSTRG.64875.3"; exon_number "1";
chr15	StringTie	exon	72395888	72396811	1000	+	.	gene_id "MSTRG.64875"; transcript_id "MSTRG.64875.3"; exon_number "2";
chr15	StringTie	exon	72396938	72397685	1000	+	.	gene_id "MSTRG.64875"; transcript_id "MSTRG.64875.3"; exon_number "3";
chr15	StringTie	transcript	72396007	72397648	1000	+	.	gene_id "MSTRG.64875"; transcript_id "MSTRG.64875.4";
chr15	StringTie	exon	72396007	72396767	1000	+	.	gene_id "MSTRG.64875"; transcript_id "MSTRG.64875.4"; exon_number "1";
chr15	StringTie	exon	72396894	72397648	1000	+	.	gene_id "MSTRG.64875"; transcript_id "MSTRG.64875.4"; exon_number "2";
chr15	StringTie	transcript	72396007	72397648	1000	+	.	gene_id "MSTRG.64875"; transcript_id "MSTRG.64875.5";
chr15	StringTie	exon	72396007	72396767	1000	+	.	gene_id "MSTRG.64875"; transcript_id "MSTRG.64875.5"; exon_number "1";
chr15	StringTie	exon	72396894	72396937	1000	+	.	gene_id "MSTRG.64875"; transcript_id "MSTRG.64875.5"; exon_number "2";
chr15	StringTie	exon	72397064	72397648	1000	+	.	gene_id "MSTRG.64875"; transcript_id "MSTRG.64875.5"; exon_number "3";
chr15	StringTie	transcript	72396033	72397640	1000	+	.	gene_id "MSTRG.64875"; transcript_id "MSTRG.64875.6";
chr15	StringTie	exon	72396033	72396811	1000	+	.	gene_id "MSTRG.64875"; transcript_id "MSTRG.64875.6"; exon_number "1";
chr15	StringTie	exon	72397064	72397640	1000	+	.	gene_id "MSTRG.64875"; transcript_id "MSTRG.64875.6"; exon_number "2";
chr15	StringTie	transcript	72407778	72474209	1000	-	.	gene_id "MSTRG.64876"; transcript_id "ENST00000562573"; gene_name "RP11-1007O24.3"; ref_gene_id "ENSG00000261423";
chr15	StringTie	exon	72407778	72407845	1000	-	.	gene_id "MSTRG.64876"; transcript_id "ENST00000562573"; exon_number "1"; gene_name "RP11-1007O24.3"; ref_gene_id "ENSG00000261423";
chr15	StringTie	exon	72409374	72409516	1000	-	.	gene_id "MSTRG.64876"; transcript_id "ENST00000562573"; exon_number "2"; gene_name "RP11-1007O24.3"; ref_gene_id "ENSG00000261423";
chr15	StringTie	exon	72421425	72421601	1000	-	.	gene_id "MSTRG.64876"; transcript_id "ENST00000562573"; exon_number "3"; gene_name "RP11-1007O24.3"; ref_gene_id "ENSG00000261423";
chr15	StringTie	exon	72473875	72474209	1000	-	.	gene_id "MSTRG.64876"; transcript_id "ENST00000562573"; exon_number "4"; gene_name "RP11-1007O24.3"; ref_gene_id "ENSG00000261423";
chr15	StringTie	transcript	72472844	72475168	1000	-	.	gene_id "MSTRG.64876"; transcript_id "ENST00000565181"; gene_name "RP11-1007O24.3"; ref_gene_id "ENSG00000261423";
chr15	StringTie	exon	72472844	72475168	1000	-	.	gene_id "MSTRG.64876"; transcript_id "ENST00000565181"; exon_number "1"; gene_name "RP11-1007O24.3"; ref_gene_id "ENSG00000261423";
chr15	StringTie	transcript	72465128	72466262	1000	-	.	gene_id "MSTRG.64876"; transcript_id "ENST00000568345"; gene_name "RP11-1007O24.2"; ref_gene_id "ENSG00000261187";
chr15	StringTie	exon	72465128	72466262	1000	-	.	gene_id "MSTRG.64876"; transcript_id "ENST00000568345"; exon_number "1"; gene_name "RP11-1007O24.2"; ref_gene_id "ENSG00000261187";
chr15	StringTie	transcript	72419611	72421974	1000	-	.	gene_id "MSTRG.64876"; transcript_id "MSTRG.64876.2";
chr15	StringTie	exon	72419611	72420034	1000	-	.	gene_id "MSTRG.64876"; transcript_id "MSTRG.64876.2"; exon_number "1";
chr15	StringTie	exon	72421425	72421974	1000	-	.	gene_id "MSTRG.64876"; transcript_id "MSTRG.64876.2"; exon_number "2";
chr15	StringTie	transcript	72456818	72502185	1000	-	.	gene_id "MSTRG.64876"; transcript_id "MSTRG.64876.3";
chr15	StringTie	exon	72456818	72456833	1000	-	.	gene_id "MSTRG.64876"; transcript_id "MSTRG.64876.3"; exon_number "1";
chr15	StringTie	exon	72471944	72472033	1000	-	.	gene_id "MSTRG.64876"; transcript_id "MSTRG.64876.3"; exon_number "2";
chr15	StringTie	exon	72473875	72490654	1000	-	.	gene_id "MSTRG.64876"; transcript_id "MSTRG.64876.3"; exon_number "3";
chr15	StringTie	exon	72499231	72502185	1000	-	.	gene_id "MSTRG.64876"; transcript_id "MSTRG.64876.3"; exon_number "4";
chr15	StringTie	transcript	72464242	72475741	1000	-	.	gene_id "MSTRG.64876"; transcript_id "MSTRG.64876.4";
chr15	StringTie	exon	72464242	72465118	1000	-	.	gene_id "MSTRG.64876"; transcript_id "MSTRG.64876.4"; exon_number "1";
chr15	StringTie	exon	72471944	72472033	1000	-	.	gene_id "MSTRG.64876"; transcript_id "MSTRG.64876.4"; exon_number "2";
chr15	StringTie	exon	72473875	72475741	1000	-	.	gene_id "MSTRG.64876"; transcript_id "MSTRG.64876.4"; exon_number "3";
chr15	StringTie	transcript	72422481	72422971	1000	.	.	gene_id "MSTRG.64877"; transcript_id "MSTRG.64877.1";
chr15	StringTie	exon	72422481	72422971	1000	.	.	gene_id "MSTRG.64877"; transcript_id "MSTRG.64877.1"; exon_number "1";
chr15	StringTie	transcript	72443780	72444028	1000	.	.	gene_id "MSTRG.64878"; transcript_id "MSTRG.64878.1";
chr15	StringTie	exon	72443780	72444028	1000	.	.	gene_id "MSTRG.64878"; transcript_id "MSTRG.64878.1"; exon_number "1";
chr15	StringTie	transcript	72446005	72446216	1000	.	.	gene_id "MSTRG.64879"; transcript_id "MSTRG.64879.1";
chr15	StringTie	exon	72446005	72446216	1000	.	.	gene_id "MSTRG.64879"; transcript_id "MSTRG.64879.1"; exon_number "1";
chr1	StringTie	transcript	89624850	89632894	1000	-	.	gene_id "MSTRG.6488"; transcript_id "ENST00000415584"; gene_name "FLJ27354"; ref_gene_id "ENSG00000231999";
chr1	StringTie	exon	89624850	89625205	1000	-	.	gene_id "MSTRG.6488"; transcript_id "ENST00000415584"; exon_number "1"; gene_name "FLJ27354"; ref_gene_id "ENSG00000231999";
chr1	StringTie	exon	89632016	89632209	1000	-	.	gene_id "MSTRG.6488"; transcript_id "ENST00000415584"; exon_number "2"; gene_name "FLJ27354"; ref_gene_id "ENSG00000231999";
chr1	StringTie	exon	89632657	89632894	1000	-	.	gene_id "MSTRG.6488"; transcript_id "ENST00000415584"; exon_number "3"; gene_name "FLJ27354"; ref_gene_id "ENSG00000231999";
chr1	StringTie	transcript	89583241	89632191	1000	-	.	gene_id "MSTRG.6488"; transcript_id "ENST00000443562"; gene_name "FLJ27354"; ref_gene_id "ENSG00000231999";
chr1	StringTie	exon	89583241	89583424	1000	-	.	gene_id "MSTRG.6488"; transcript_id "ENST00000443562"; exon_number "1"; gene_name "FLJ27354"; ref_gene_id "ENSG00000231999";
chr1	StringTie	exon	89587903	89588085	1000	-	.	gene_id "MSTRG.6488"; transcript_id "ENST00000443562"; exon_number "2"; gene_name "FLJ27354"; ref_gene_id "ENSG00000231999";
chr1	StringTie	exon	89595161	89595222	1000	-	.	gene_id "MSTRG.6488"; transcript_id "ENST00000443562"; exon_number "3"; gene_name "FLJ27354"; ref_gene_id "ENSG00000231999";
chr1	StringTie	exon	89598040	89598204	1000	-	.	gene_id "MSTRG.6488"; transcript_id "ENST00000443562"; exon_number "4"; gene_name "FLJ27354"; ref_gene_id "ENSG00000231999";
chr1	StringTie	exon	89632016	89632191	1000	-	.	gene_id "MSTRG.6488"; transcript_id "ENST00000443562"; exon_number "5"; gene_name "FLJ27354"; ref_gene_id "ENSG00000231999";
chr1	StringTie	transcript	89626261	89632747	1000	-	.	gene_id "MSTRG.6488"; transcript_id "ENST00000526694"; gene_name "FLJ27354"; ref_gene_id "ENSG00000231999";
chr1	StringTie	exon	89626261	89626826	1000	-	.	gene_id "MSTRG.6488"; transcript_id "ENST00000526694"; exon_number "1"; gene_name "FLJ27354"; ref_gene_id "ENSG00000231999";
chr1	StringTie	exon	89632016	89632209	1000	-	.	gene_id "MSTRG.6488"; transcript_id "ENST00000526694"; exon_number "2"; gene_name "FLJ27354"; ref_gene_id "ENSG00000231999";
chr1	StringTie	exon	89632657	89632747	1000	-	.	gene_id "MSTRG.6488"; transcript_id "ENST00000526694"; exon_number "3"; gene_name "FLJ27354"; ref_gene_id "ENSG00000231999";
chr1	StringTie	transcript	89631876	89632761	1000	-	.	gene_id "MSTRG.6488"; transcript_id "ENST00000528692"; gene_name "FLJ27354"; ref_gene_id "ENSG00000231999";
chr1	StringTie	exon	89631876	89632209	1000	-	.	gene_id "MSTRG.6488"; transcript_id "ENST00000528692"; exon_number "1"; gene_name "FLJ27354"; ref_gene_id "ENSG00000231999";
chr1	StringTie	exon	89632657	89632761	1000	-	.	gene_id "MSTRG.6488"; transcript_id "ENST00000528692"; exon_number "2"; gene_name "FLJ27354"; ref_gene_id "ENSG00000231999";
chr1	StringTie	transcript	89583068	89632979	1000	-	.	gene_id "MSTRG.6488"; transcript_id "MSTRG.6488.1";
chr1	StringTie	exon	89583068	89583424	1000	-	.	gene_id "MSTRG.6488"; transcript_id "MSTRG.6488.1"; exon_number "1";
chr1	StringTie	exon	89587903	89588085	1000	-	.	gene_id "MSTRG.6488"; transcript_id "MSTRG.6488.1"; exon_number "2";
chr1	StringTie	exon	89595161	89595228	1000	-	.	gene_id "MSTRG.6488"; transcript_id "MSTRG.6488.1"; exon_number "3";
chr1	StringTie	exon	89598040	89598204	1000	-	.	gene_id "MSTRG.6488"; transcript_id "MSTRG.6488.1"; exon_number "4";
chr1	StringTie	exon	89611034	89611171	1000	-	.	gene_id "MSTRG.6488"; transcript_id "MSTRG.6488.1"; exon_number "5";
chr1	StringTie	exon	89632016	89632209	1000	-	.	gene_id "MSTRG.6488"; transcript_id "MSTRG.6488.1"; exon_number "6";
chr1	StringTie	exon	89632657	89632979	1000	-	.	gene_id "MSTRG.6488"; transcript_id "MSTRG.6488.1"; exon_number "7";
chr1	StringTie	transcript	89608751	89611085	1000	-	.	gene_id "MSTRG.6488"; transcript_id "MSTRG.6488.3";
chr1	StringTie	exon	89608751	89608915	1000	-	.	gene_id "MSTRG.6488"; transcript_id "MSTRG.6488.3"; exon_number "1";
chr1	StringTie	exon	89611034	89611085	1000	-	.	gene_id "MSTRG.6488"; transcript_id "MSTRG.6488.3"; exon_number "2";
chr1	StringTie	transcript	89619520	89632997	1000	-	.	gene_id "MSTRG.6488"; transcript_id "MSTRG.6488.4";
chr1	StringTie	exon	89619520	89620787	1000	-	.	gene_id "MSTRG.6488"; transcript_id "MSTRG.6488.4"; exon_number "1";
chr1	StringTie	exon	89632016	89632209	1000	-	.	gene_id "MSTRG.6488"; transcript_id "MSTRG.6488.4"; exon_number "2";
chr1	StringTie	exon	89632657	89632997	1000	-	.	gene_id "MSTRG.6488"; transcript_id "MSTRG.6488.4"; exon_number "3";
chr1	StringTie	transcript	89619642	89632958	1000	-	.	gene_id "MSTRG.6488"; transcript_id "MSTRG.6488.5";
chr1	StringTie	exon	89619642	89620787	1000	-	.	gene_id "MSTRG.6488"; transcript_id "MSTRG.6488.5"; exon_number "1";
chr1	StringTie	exon	89632020	89632209	1000	-	.	gene_id "MSTRG.6488"; transcript_id "MSTRG.6488.5"; exon_number "2";
chr1	StringTie	exon	89632657	89632958	1000	-	.	gene_id "MSTRG.6488"; transcript_id "MSTRG.6488.5"; exon_number "3";
chr1	StringTie	transcript	89625584	89633626	1000	-	.	gene_id "MSTRG.6488"; transcript_id "MSTRG.6488.7";
chr1	StringTie	exon	89625584	89626826	1000	-	.	gene_id "MSTRG.6488"; transcript_id "MSTRG.6488.7"; exon_number "1";
chr1	StringTie	exon	89632020	89632209	1000	-	.	gene_id "MSTRG.6488"; transcript_id "MSTRG.6488.7"; exon_number "2";
chr1	StringTie	exon	89632657	89633626	1000	-	.	gene_id "MSTRG.6488"; transcript_id "MSTRG.6488.7"; exon_number "3";
chr1	StringTie	transcript	89626031	89632979	1000	-	.	gene_id "MSTRG.6488"; transcript_id "MSTRG.6488.8";
chr1	StringTie	exon	89626031	89626826	1000	-	.	gene_id "MSTRG.6488"; transcript_id "MSTRG.6488.8"; exon_number "1";
chr1	StringTie	exon	89632020	89632199	1000	-	.	gene_id "MSTRG.6488"; transcript_id "MSTRG.6488.8"; exon_number "2";
chr1	StringTie	exon	89632657	89632979	1000	-	.	gene_id "MSTRG.6488"; transcript_id "MSTRG.6488.8"; exon_number "3";
chr15	StringTie	transcript	72450657	72451474	1000	+	.	gene_id "MSTRG.64880"; transcript_id "ENST00000603694"; gene_name "PHBP20"; ref_gene_id "ENSG00000271072";
chr15	StringTie	exon	72450657	72451474	1000	+	.	gene_id "MSTRG.64880"; transcript_id "ENST00000603694"; exon_number "1"; gene_name "PHBP20"; ref_gene_id "ENSG00000271072";
chr15	StringTie	transcript	72452281	72452919	1000	-	.	gene_id "MSTRG.64881"; transcript_id "MSTRG.64881.1";
chr15	StringTie	exon	72452281	72452919	1000	-	.	gene_id "MSTRG.64881"; transcript_id "MSTRG.64881.1"; exon_number "1";
chr15	StringTie	transcript	72453345	72453866	1000	-	.	gene_id "MSTRG.64882"; transcript_id "MSTRG.64882.1";
chr15	StringTie	exon	72453345	72453866	1000	-	.	gene_id "MSTRG.64882"; transcript_id "MSTRG.64882.1"; exon_number "1";
chr15	StringTie	transcript	72454724	72455332	1000	+	.	gene_id "MSTRG.64883"; transcript_id "MSTRG.64883.1";
chr15	StringTie	exon	72454724	72455332	1000	+	.	gene_id "MSTRG.64883"; transcript_id "MSTRG.64883.1"; exon_number "1";
chr15	StringTie	transcript	72474326	72602985	1000	+	.	gene_id "MSTRG.64884"; transcript_id "ENST00000379887"; gene_name "ARIH1"; ref_gene_id "ENSG00000166233";
chr15	StringTie	exon	72474326	72475014	1000	+	.	gene_id "MSTRG.64884"; transcript_id "ENST00000379887"; exon_number "1"; gene_name "ARIH1"; ref_gene_id "ENSG00000166233";
chr15	StringTie	exon	72518067	72518134	1000	+	.	gene_id "MSTRG.64884"; transcript_id "ENST00000379887"; exon_number "2"; gene_name "ARIH1"; ref_gene_id "ENSG00000166233";
chr15	StringTie	exon	72544820	72544964	1000	+	.	gene_id "MSTRG.64884"; transcript_id "ENST00000379887"; exon_number "3"; gene_name "ARIH1"; ref_gene_id "ENSG00000166233";
chr15	StringTie	exon	72555271	72555363	1000	+	.	gene_id "MSTRG.64884"; transcript_id "ENST00000379887"; exon_number "4"; gene_name "ARIH1"; ref_gene_id "ENSG00000166233";
chr15	StringTie	exon	72555852	72555907	1000	+	.	gene_id "MSTRG.64884"; transcript_id "ENST00000379887"; exon_number "5"; gene_name "ARIH1"; ref_gene_id "ENSG00000166233";
chr15	StringTie	exon	72561483	72561549	1000	+	.	gene_id "MSTRG.64884"; transcript_id "ENST00000379887"; exon_number "6"; gene_name "ARIH1"; ref_gene_id "ENSG00000166233";
chr15	StringTie	exon	72563394	72563500	1000	+	.	gene_id "MSTRG.64884"; transcript_id "ENST00000379887"; exon_number "7"; gene_name "ARIH1"; ref_gene_id "ENSG00000166233";
chr15	StringTie	exon	72566563	72566605	1000	+	.	gene_id "MSTRG.64884"; transcript_id "ENST00000379887"; exon_number "8"; gene_name "ARIH1"; ref_gene_id "ENSG00000166233";
chr15	StringTie	exon	72567106	72567177	1000	+	.	gene_id "MSTRG.64884"; transcript_id "ENST00000379887"; exon_number "9"; gene_name "ARIH1"; ref_gene_id "ENSG00000166233";
chr15	StringTie	exon	72570177	72570307	1000	+	.	gene_id "MSTRG.64884"; transcript_id "ENST00000379887"; exon_number "10"; gene_name "ARIH1"; ref_gene_id "ENSG00000166233";
chr15	StringTie	exon	72572108	72572165	1000	+	.	gene_id "MSTRG.64884"; transcript_id "ENST00000379887"; exon_number "11"; gene_name "ARIH1"; ref_gene_id "ENSG00000166233";
chr15	StringTie	exon	72580731	72580991	1000	+	.	gene_id "MSTRG.64884"; transcript_id "ENST00000379887"; exon_number "12"; gene_name "ARIH1"; ref_gene_id "ENSG00000166233";
chr15	StringTie	exon	72582075	72582187	1000	+	.	gene_id "MSTRG.64884"; transcript_id "ENST00000379887"; exon_number "13"; gene_name "ARIH1"; ref_gene_id "ENSG00000166233";
chr15	StringTie	exon	72583208	72602985	1000	+	.	gene_id "MSTRG.64884"; transcript_id "ENST00000379887"; exon_number "14"; gene_name "ARIH1"; ref_gene_id "ENSG00000166233";
chr15	StringTie	transcript	72587217	72587313	1000	+	.	gene_id "MSTRG.64884"; transcript_id "ENST00000384957"; gene_name "ARIH1"; ref_gene_id "ENSG00000166233";
chr15	StringTie	exon	72587217	72587313	1000	+	.	gene_id "MSTRG.64884"; transcript_id "ENST00000384957"; exon_number "1"; gene_name "ARIH1"; ref_gene_id "ENSG00000166233";
chr15	StringTie	transcript	72572126	72582133	1000	+	.	gene_id "MSTRG.64884"; transcript_id "ENST00000561770"; gene_name "ARIH1"; ref_gene_id "ENSG00000166233";
chr15	StringTie	exon	72572126	72572165	1000	+	.	gene_id "MSTRG.64884"; transcript_id "ENST00000561770"; exon_number "1"; gene_name "ARIH1"; ref_gene_id "ENSG00000166233";
chr15	StringTie	exon	72572263	72572380	1000	+	.	gene_id "MSTRG.64884"; transcript_id "ENST00000561770"; exon_number "2"; gene_name "ARIH1"; ref_gene_id "ENSG00000166233";
chr15	StringTie	exon	72580731	72580991	1000	+	.	gene_id "MSTRG.64884"; transcript_id "ENST00000561770"; exon_number "3"; gene_name "ARIH1"; ref_gene_id "ENSG00000166233";
chr15	StringTie	exon	72582075	72582133	1000	+	.	gene_id "MSTRG.64884"; transcript_id "ENST00000561770"; exon_number "4"; gene_name "ARIH1"; ref_gene_id "ENSG00000166233";
chr15	StringTie	transcript	72561452	72582118	1000	+	.	gene_id "MSTRG.64884"; transcript_id "ENST00000561987"; gene_name "ARIH1"; ref_gene_id "ENSG00000166233";
chr15	StringTie	exon	72561452	72561549	1000	+	.	gene_id "MSTRG.64884"; transcript_id "ENST00000561987"; exon_number "1"; gene_name "ARIH1"; ref_gene_id "ENSG00000166233";
chr15	StringTie	exon	72580731	72580991	1000	+	.	gene_id "MSTRG.64884"; transcript_id "ENST00000561987"; exon_number "2"; gene_name "ARIH1"; ref_gene_id "ENSG00000166233";
chr15	StringTie	exon	72582075	72582118	1000	+	.	gene_id "MSTRG.64884"; transcript_id "ENST00000561987"; exon_number "3"; gene_name "ARIH1"; ref_gene_id "ENSG00000166233";
chr15	StringTie	transcript	72580731	72583551	1000	+	.	gene_id "MSTRG.64884"; transcript_id "ENST00000562891"; gene_name "ARIH1"; ref_gene_id "ENSG00000166233";
chr15	StringTie	exon	72580731	72580877	1000	+	.	gene_id "MSTRG.64884"; transcript_id "ENST00000562891"; exon_number "1"; gene_name "ARIH1"; ref_gene_id "ENSG00000166233";
chr15	StringTie	exon	72582075	72582187	1000	+	.	gene_id "MSTRG.64884"; transcript_id "ENST00000562891"; exon_number "2"; gene_name "ARIH1"; ref_gene_id "ENSG00000166233";
chr15	StringTie	exon	72583208	72583551	1000	+	.	gene_id "MSTRG.64884"; transcript_id "ENST00000562891"; exon_number "3"; gene_name "ARIH1"; ref_gene_id "ENSG00000166233";
chr15	StringTie	transcript	72605183	72612326	1000	+	.	gene_id "MSTRG.64884"; transcript_id "ENST00000563214"; gene_name "RP11-361M10.3"; ref_gene_id "ENSG00000260144";
chr15	StringTie	exon	72605183	72605335	1000	+	.	gene_id "MSTRG.64884"; transcript_id "ENST00000563214"; exon_number "1"; gene_name "RP11-361M10.3"; ref_gene_id "ENSG00000260144";
chr15	StringTie	exon	72605575	72605617	1000	+	.	gene_id "MSTRG.64884"; transcript_id "ENST00000563214"; exon_number "2"; gene_name "RP11-361M10.3"; ref_gene_id "ENSG00000260144";
chr15	StringTie	exon	72607514	72607592	1000	+	.	gene_id "MSTRG.64884"; transcript_id "ENST00000563214"; exon_number "3"; gene_name "RP11-361M10.3"; ref_gene_id "ENSG00000260144";
chr15	StringTie	exon	72608455	72608493	1000	+	.	gene_id "MSTRG.64884"; transcript_id "ENST00000563214"; exon_number "4"; gene_name "RP11-361M10.3"; ref_gene_id "ENSG00000260144";
chr15	StringTie	exon	72608760	72608810	1000	+	.	gene_id "MSTRG.64884"; transcript_id "ENST00000563214"; exon_number "5"; gene_name "RP11-361M10.3"; ref_gene_id "ENSG00000260144";
chr15	StringTie	exon	72608911	72608992	1000	+	.	gene_id "MSTRG.64884"; transcript_id "ENST00000563214"; exon_number "6"; gene_name "RP11-361M10.3"; ref_gene_id "ENSG00000260144";
chr15	StringTie	exon	72609089	72609201	1000	+	.	gene_id "MSTRG.64884"; transcript_id "ENST00000563214"; exon_number "7"; gene_name "RP11-361M10.3"; ref_gene_id "ENSG00000260144";
chr15	StringTie	exon	72609605	72610025	1000	+	.	gene_id "MSTRG.64884"; transcript_id "ENST00000563214"; exon_number "8"; gene_name "RP11-361M10.3"; ref_gene_id "ENSG00000260144";
chr15	StringTie	exon	72610304	72610352	1000	+	.	gene_id "MSTRG.64884"; transcript_id "ENST00000563214"; exon_number "9"; gene_name "RP11-361M10.3"; ref_gene_id "ENSG00000260144";
chr15	StringTie	exon	72611690	72611762	1000	+	.	gene_id "MSTRG.64884"; transcript_id "ENST00000563214"; exon_number "10"; gene_name "RP11-361M10.3"; ref_gene_id "ENSG00000260144";
chr15	StringTie	exon	72612236	72612326	1000	+	.	gene_id "MSTRG.64884"; transcript_id "ENST00000563214"; exon_number "11"; gene_name "RP11-361M10.3"; ref_gene_id "ENSG00000260144";
chr15	StringTie	transcript	72581472	72586559	1000	+	.	gene_id "MSTRG.64884"; transcript_id "ENST00000563310"; gene_name "ARIH1"; ref_gene_id "ENSG00000166233";
chr15	StringTie	exon	72581472	72582187	1000	+	.	gene_id "MSTRG.64884"; transcript_id "ENST00000563310"; exon_number "1"; gene_name "ARIH1"; ref_gene_id "ENSG00000166233";
chr15	StringTie	exon	72583208	72586559	1000	+	.	gene_id "MSTRG.64884"; transcript_id "ENST00000563310"; exon_number "2"; gene_name "ARIH1"; ref_gene_id "ENSG00000166233";
chr15	StringTie	transcript	72474645	72563500	1000	+	.	gene_id "MSTRG.64884"; transcript_id "ENST00000564062"; gene_name "ARIH1"; ref_gene_id "ENSG00000166233";
chr15	StringTie	exon	72474645	72475014	1000	+	.	gene_id "MSTRG.64884"; transcript_id "ENST00000564062"; exon_number "1"; gene_name "ARIH1"; ref_gene_id "ENSG00000166233";
chr15	StringTie	exon	72518067	72518134	1000	+	.	gene_id "MSTRG.64884"; transcript_id "ENST00000564062"; exon_number "2"; gene_name "ARIH1"; ref_gene_id "ENSG00000166233";
chr15	StringTie	exon	72561483	72561549	1000	+	.	gene_id "MSTRG.64884"; transcript_id "ENST00000564062"; exon_number "3"; gene_name "ARIH1"; ref_gene_id "ENSG00000166233";
chr15	StringTie	exon	72563394	72563500	1000	+	.	gene_id "MSTRG.64884"; transcript_id "ENST00000564062"; exon_number "4"; gene_name "ARIH1"; ref_gene_id "ENSG00000166233";
chr15	StringTie	transcript	72566370	72580779	1000	+	.	gene_id "MSTRG.64884"; transcript_id "ENST00000565950"; gene_name "ARIH1"; ref_gene_id "ENSG00000166233";
chr15	StringTie	exon	72566370	72566605	1000	+	.	gene_id "MSTRG.64884"; transcript_id "ENST00000565950"; exon_number "1"; gene_name "ARIH1"; ref_gene_id "ENSG00000166233";
chr15	StringTie	exon	72567106	72567177	1000	+	.	gene_id "MSTRG.64884"; transcript_id "ENST00000565950"; exon_number "2"; gene_name "ARIH1"; ref_gene_id "ENSG00000166233";
chr15	StringTie	exon	72570164	72570307	1000	+	.	gene_id "MSTRG.64884"; transcript_id "ENST00000565950"; exon_number "3"; gene_name "ARIH1"; ref_gene_id "ENSG00000166233";
chr15	StringTie	exon	72572108	72572165	1000	+	.	gene_id "MSTRG.64884"; transcript_id "ENST00000565950"; exon_number "4"; gene_name "ARIH1"; ref_gene_id "ENSG00000166233";
chr15	StringTie	exon	72580731	72580779	1000	+	.	gene_id "MSTRG.64884"; transcript_id "ENST00000565950"; exon_number "5"; gene_name "ARIH1"; ref_gene_id "ENSG00000166233";
chr15	StringTie	transcript	72580558	72583290	1000	+	.	gene_id "MSTRG.64884"; transcript_id "ENST00000566063"; gene_name "ARIH1"; ref_gene_id "ENSG00000166233";
chr15	StringTie	exon	72580558	72580991	1000	+	.	gene_id "MSTRG.64884"; transcript_id "ENST00000566063"; exon_number "1"; gene_name "ARIH1"; ref_gene_id "ENSG00000166233";
chr15	StringTie	exon	72582075	72582187	1000	+	.	gene_id "MSTRG.64884"; transcript_id "ENST00000566063"; exon_number "2"; gene_name "ARIH1"; ref_gene_id "ENSG00000166233";
chr15	StringTie	exon	72583208	72583290	1000	+	.	gene_id "MSTRG.64884"; transcript_id "ENST00000566063"; exon_number "3"; gene_name "ARIH1"; ref_gene_id "ENSG00000166233";
chr15	StringTie	transcript	72589691	72591845	1000	+	.	gene_id "MSTRG.64884"; transcript_id "ENST00000566291"; gene_name "RP11-1006G14.4"; ref_gene_id "ENSG00000260534";
chr15	StringTie	exon	72589691	72591845	1000	+	.	gene_id "MSTRG.64884"; transcript_id "ENST00000566291"; exon_number "1"; gene_name "RP11-1006G14.4"; ref_gene_id "ENSG00000260534";
chr15	StringTie	transcript	72474936	72544923	1000	+	.	gene_id "MSTRG.64884"; transcript_id "ENST00000567762"; gene_name "ARIH1"; ref_gene_id "ENSG00000166233";
chr15	StringTie	exon	72474936	72475014	1000	+	.	gene_id "MSTRG.64884"; transcript_id "ENST00000567762"; exon_number "1"; gene_name "ARIH1"; ref_gene_id "ENSG00000166233";
chr15	StringTie	exon	72496791	72496858	1000	+	.	gene_id "MSTRG.64884"; transcript_id "ENST00000567762"; exon_number "2"; gene_name "ARIH1"; ref_gene_id "ENSG00000166233";
chr15	StringTie	exon	72518067	72518134	1000	+	.	gene_id "MSTRG.64884"; transcript_id "ENST00000567762"; exon_number "3"; gene_name "ARIH1"; ref_gene_id "ENSG00000166233";
chr15	StringTie	exon	72544820	72544923	1000	+	.	gene_id "MSTRG.64884"; transcript_id "ENST00000567762"; exon_number "4"; gene_name "ARIH1"; ref_gene_id "ENSG00000166233";
chr15	StringTie	transcript	72474490	72561547	1000	+	.	gene_id "MSTRG.64884"; transcript_id "ENST00000570085"; gene_name "ARIH1"; ref_gene_id "ENSG00000166233";
chr15	StringTie	exon	72474490	72475014	1000	+	.	gene_id "MSTRG.64884"; transcript_id "ENST00000570085"; exon_number "1"; gene_name "ARIH1"; ref_gene_id "ENSG00000166233";
chr15	StringTie	exon	72518067	72518134	1000	+	.	gene_id "MSTRG.64884"; transcript_id "ENST00000570085"; exon_number "2"; gene_name "ARIH1"; ref_gene_id "ENSG00000166233";
chr15	StringTie	exon	72555271	72555363	1000	+	.	gene_id "MSTRG.64884"; transcript_id "ENST00000570085"; exon_number "3"; gene_name "ARIH1"; ref_gene_id "ENSG00000166233";
chr15	StringTie	exon	72555852	72555907	1000	+	.	gene_id "MSTRG.64884"; transcript_id "ENST00000570085"; exon_number "4"; gene_name "ARIH1"; ref_gene_id "ENSG00000166233";
chr15	StringTie	exon	72561483	72561547	1000	+	.	gene_id "MSTRG.64884"; transcript_id "ENST00000570085"; exon_number "5"; gene_name "ARIH1"; ref_gene_id "ENSG00000166233";
chr15	StringTie	transcript	72467457	72627559	1000	+	.	gene_id "MSTRG.64884"; transcript_id "MSTRG.64884.1";
chr15	StringTie	exon	72467457	72475014	1000	+	.	gene_id "MSTRG.64884"; transcript_id "MSTRG.64884.1"; exon_number "1";
chr15	StringTie	exon	72496791	72496858	1000	+	.	gene_id "MSTRG.64884"; transcript_id "MSTRG.64884.1"; exon_number "2";
chr15	StringTie	exon	72518067	72518134	1000	+	.	gene_id "MSTRG.64884"; transcript_id "MSTRG.64884.1"; exon_number "3";
chr15	StringTie	exon	72544820	72544964	1000	+	.	gene_id "MSTRG.64884"; transcript_id "MSTRG.64884.1"; exon_number "4";
chr15	StringTie	exon	72555271	72555363	1000	+	.	gene_id "MSTRG.64884"; transcript_id "MSTRG.64884.1"; exon_number "5";
chr15	StringTie	exon	72555852	72555907	1000	+	.	gene_id "MSTRG.64884"; transcript_id "MSTRG.64884.1"; exon_number "6";
chr15	StringTie	exon	72561483	72561549	1000	+	.	gene_id "MSTRG.64884"; transcript_id "MSTRG.64884.1"; exon_number "7";
chr15	StringTie	exon	72563394	72563500	1000	+	.	gene_id "MSTRG.64884"; transcript_id "MSTRG.64884.1"; exon_number "8";
chr15	StringTie	exon	72566563	72566605	1000	+	.	gene_id "MSTRG.64884"; transcript_id "MSTRG.64884.1"; exon_number "9";
chr15	StringTie	exon	72567106	72567177	1000	+	.	gene_id "MSTRG.64884"; transcript_id "MSTRG.64884.1"; exon_number "10";
chr15	StringTie	exon	72570177	72570307	1000	+	.	gene_id "MSTRG.64884"; transcript_id "MSTRG.64884.1"; exon_number "11";
chr15	StringTie	exon	72572108	72572165	1000	+	.	gene_id "MSTRG.64884"; transcript_id "MSTRG.64884.1"; exon_number "12";
chr15	StringTie	exon	72580731	72580991	1000	+	.	gene_id "MSTRG.64884"; transcript_id "MSTRG.64884.1"; exon_number "13";
chr15	StringTie	exon	72582075	72582187	1000	+	.	gene_id "MSTRG.64884"; transcript_id "MSTRG.64884.1"; exon_number "14";
chr15	StringTie	exon	72583208	72605266	1000	+	.	gene_id "MSTRG.64884"; transcript_id "MSTRG.64884.1"; exon_number "15";
chr15	StringTie	exon	72606222	72606639	1000	+	.	gene_id "MSTRG.64884"; transcript_id "MSTRG.64884.1"; exon_number "16";
chr15	StringTie	exon	72607478	72607592	1000	+	.	gene_id "MSTRG.64884"; transcript_id "MSTRG.64884.1"; exon_number "17";
chr15	StringTie	exon	72608760	72608810	1000	+	.	gene_id "MSTRG.64884"; transcript_id "MSTRG.64884.1"; exon_number "18";
chr15	StringTie	exon	72608899	72608992	1000	+	.	gene_id "MSTRG.64884"; transcript_id "MSTRG.64884.1"; exon_number "19";
chr15	StringTie	exon	72609089	72609197	1000	+	.	gene_id "MSTRG.64884"; transcript_id "MSTRG.64884.1"; exon_number "20";
chr15	StringTie	exon	72612238	72612326	1000	+	.	gene_id "MSTRG.64884"; transcript_id "MSTRG.64884.1"; exon_number "21";
chr15	StringTie	exon	72623157	72627559	1000	+	.	gene_id "MSTRG.64884"; transcript_id "MSTRG.64884.1"; exon_number "22";
chr15	StringTie	transcript	72474327	72476780	1000	+	.	gene_id "MSTRG.64884"; transcript_id "MSTRG.64884.10";
chr15	StringTie	exon	72474327	72475014	1000	+	.	gene_id "MSTRG.64884"; transcript_id "MSTRG.64884.10"; exon_number "1";
chr15	StringTie	exon	72476551	72476780	1000	+	.	gene_id "MSTRG.64884"; transcript_id "MSTRG.64884.10"; exon_number "2";
chr15	StringTie	transcript	72474330	72586549	1000	+	.	gene_id "MSTRG.64884"; transcript_id "MSTRG.64884.11";
chr15	StringTie	exon	72474330	72475014	1000	+	.	gene_id "MSTRG.64884"; transcript_id "MSTRG.64884.11"; exon_number "1";
chr15	StringTie	exon	72518067	72518134	1000	+	.	gene_id "MSTRG.64884"; transcript_id "MSTRG.64884.11"; exon_number "2";
chr15	StringTie	exon	72544820	72544964	1000	+	.	gene_id "MSTRG.64884"; transcript_id "MSTRG.64884.11"; exon_number "3";
chr15	StringTie	exon	72555271	72555363	1000	+	.	gene_id "MSTRG.64884"; transcript_id "MSTRG.64884.11"; exon_number "4";
chr15	StringTie	exon	72555852	72555907	1000	+	.	gene_id "MSTRG.64884"; transcript_id "MSTRG.64884.11"; exon_number "5";
chr15	StringTie	exon	72561483	72561549	1000	+	.	gene_id "MSTRG.64884"; transcript_id "MSTRG.64884.11"; exon_number "6";
chr15	StringTie	exon	72563394	72563500	1000	+	.	gene_id "MSTRG.64884"; transcript_id "MSTRG.64884.11"; exon_number "7";
chr15	StringTie	exon	72566563	72566605	1000	+	.	gene_id "MSTRG.64884"; transcript_id "MSTRG.64884.11"; exon_number "8";
chr15	StringTie	exon	72567106	72567177	1000	+	.	gene_id "MSTRG.64884"; transcript_id "MSTRG.64884.11"; exon_number "9";
chr15	StringTie	exon	72570177	72570307	1000	+	.	gene_id "MSTRG.64884"; transcript_id "MSTRG.64884.11"; exon_number "10";
chr15	StringTie	exon	72572108	72572165	1000	+	.	gene_id "MSTRG.64884"; transcript_id "MSTRG.64884.11"; exon_number "11";
chr15	StringTie	exon	72580731	72580877	1000	+	.	gene_id "MSTRG.64884"; transcript_id "MSTRG.64884.11"; exon_number "12";
chr15	StringTie	exon	72582075	72582187	1000	+	.	gene_id "MSTRG.64884"; transcript_id "MSTRG.64884.11"; exon_number "13";
chr15	StringTie	exon	72583208	72586549	1000	+	.	gene_id "MSTRG.64884"; transcript_id "MSTRG.64884.11"; exon_number "14";
chr15	StringTie	transcript	72474344	72586571	1000	+	.	gene_id "MSTRG.64884"; transcript_id "MSTRG.64884.12";
chr15	StringTie	exon	72474344	72475014	1000	+	.	gene_id "MSTRG.64884"; transcript_id "MSTRG.64884.12"; exon_number "1";
chr15	StringTie	exon	72544820	72544964	1000	+	.	gene_id "MSTRG.64884"; transcript_id "MSTRG.64884.12"; exon_number "2";
chr15	StringTie	exon	72555271	72555363	1000	+	.	gene_id "MSTRG.64884"; transcript_id "MSTRG.64884.12"; exon_number "3";
chr15	StringTie	exon	72555852	72555907	1000	+	.	gene_id "MSTRG.64884"; transcript_id "MSTRG.64884.12"; exon_number "4";
chr15	StringTie	exon	72561483	72561549	1000	+	.	gene_id "MSTRG.64884"; transcript_id "MSTRG.64884.12"; exon_number "5";
chr15	StringTie	exon	72563394	72563500	1000	+	.	gene_id "MSTRG.64884"; transcript_id "MSTRG.64884.12"; exon_number "6";
chr15	StringTie	exon	72566563	72566605	1000	+	.	gene_id "MSTRG.64884"; transcript_id "MSTRG.64884.12"; exon_number "7";
chr15	StringTie	exon	72567106	72567177	1000	+	.	gene_id "MSTRG.64884"; transcript_id "MSTRG.64884.12"; exon_number "8";
chr15	StringTie	exon	72570177	72570307	1000	+	.	gene_id "MSTRG.64884"; transcript_id "MSTRG.64884.12"; exon_number "9";
chr15	StringTie	exon	72572108	72572165	1000	+	.	gene_id "MSTRG.64884"; transcript_id "MSTRG.64884.12"; exon_number "10";
chr15	StringTie	exon	72580731	72580991	1000	+	.	gene_id "MSTRG.64884"; transcript_id "MSTRG.64884.12"; exon_number "11";
chr15	StringTie	exon	72582075	72582187	1000	+	.	gene_id "MSTRG.64884"; transcript_id "MSTRG.64884.12"; exon_number "12";
chr15	StringTie	exon	72583208	72586571	1000	+	.	gene_id "MSTRG.64884"; transcript_id "MSTRG.64884.12"; exon_number "13";
chr15	StringTie	transcript	72474490	72586559	1000	+	.	gene_id "MSTRG.64884"; transcript_id "MSTRG.64884.13";
chr15	StringTie	exon	72474490	72475014	1000	+	.	gene_id "MSTRG.64884"; transcript_id "MSTRG.64884.13"; exon_number "1";
chr15	StringTie	exon	72518067	72518134	1000	+	.	gene_id "MSTRG.64884"; transcript_id "MSTRG.64884.13"; exon_number "2";
chr15	StringTie	exon	72555271	72555363	1000	+	.	gene_id "MSTRG.64884"; transcript_id "MSTRG.64884.13"; exon_number "3";
chr15	StringTie	exon	72555852	72555907	1000	+	.	gene_id "MSTRG.64884"; transcript_id "MSTRG.64884.13"; exon_number "4";
chr15	StringTie	exon	72561483	72561549	1000	+	.	gene_id "MSTRG.64884"; transcript_id "MSTRG.64884.13"; exon_number "5";
chr15	StringTie	exon	72566563	72566605	1000	+	.	gene_id "MSTRG.64884"; transcript_id "MSTRG.64884.13"; exon_number "6";
chr15	StringTie	exon	72567106	72567177	1000	+	.	gene_id "MSTRG.64884"; transcript_id "MSTRG.64884.13"; exon_number "7";
chr15	StringTie	exon	72570177	72570307	1000	+	.	gene_id "MSTRG.64884"; transcript_id "MSTRG.64884.13"; exon_number "8";
chr15	StringTie	exon	72572108	72572165	1000	+	.	gene_id "MSTRG.64884"; transcript_id "MSTRG.64884.13"; exon_number "9";
chr15	StringTie	exon	72580731	72580991	1000	+	.	gene_id "MSTRG.64884"; transcript_id "MSTRG.64884.13"; exon_number "10";
chr15	StringTie	exon	72582075	72582187	1000	+	.	gene_id "MSTRG.64884"; transcript_id "MSTRG.64884.13"; exon_number "11";
chr15	StringTie	exon	72583208	72586559	1000	+	.	gene_id "MSTRG.64884"; transcript_id "MSTRG.64884.13"; exon_number "12";
chr15	StringTie	transcript	72474906	72584004	1000	+	.	gene_id "MSTRG.64884"; transcript_id "MSTRG.64884.16";
chr15	StringTie	exon	72474906	72475014	1000	+	.	gene_id "MSTRG.64884"; transcript_id "MSTRG.64884.16"; exon_number "1";
chr15	StringTie	exon	72518067	72518134	1000	+	.	gene_id "MSTRG.64884"; transcript_id "MSTRG.64884.16"; exon_number "2";
chr15	StringTie	exon	72544820	72544964	1000	+	.	gene_id "MSTRG.64884"; transcript_id "MSTRG.64884.16"; exon_number "3";
chr15	StringTie	exon	72555271	72555363	1000	+	.	gene_id "MSTRG.64884"; transcript_id "MSTRG.64884.16"; exon_number "4";
chr15	StringTie	exon	72561483	72561549	1000	+	.	gene_id "MSTRG.64884"; transcript_id "MSTRG.64884.16"; exon_number "5";
chr15	StringTie	exon	72563394	72563500	1000	+	.	gene_id "MSTRG.64884"; transcript_id "MSTRG.64884.16"; exon_number "6";
chr15	StringTie	exon	72566563	72566605	1000	+	.	gene_id "MSTRG.64884"; transcript_id "MSTRG.64884.16"; exon_number "7";
chr15	StringTie	exon	72567106	72567177	1000	+	.	gene_id "MSTRG.64884"; transcript_id "MSTRG.64884.16"; exon_number "8";
chr15	StringTie	exon	72570177	72570307	1000	+	.	gene_id "MSTRG.64884"; transcript_id "MSTRG.64884.16"; exon_number "9";
chr15	StringTie	exon	72572108	72572165	1000	+	.	gene_id "MSTRG.64884"; transcript_id "MSTRG.64884.16"; exon_number "10";
chr15	StringTie	exon	72580731	72580991	1000	+	.	gene_id "MSTRG.64884"; transcript_id "MSTRG.64884.16"; exon_number "11";
chr15	StringTie	exon	72582075	72582187	1000	+	.	gene_id "MSTRG.64884"; transcript_id "MSTRG.64884.16"; exon_number "12";
chr15	StringTie	exon	72583208	72584004	1000	+	.	gene_id "MSTRG.64884"; transcript_id "MSTRG.64884.16"; exon_number "13";
chr15	StringTie	transcript	72474924	72586573	1000	+	.	gene_id "MSTRG.64884"; transcript_id "MSTRG.64884.17";
chr15	StringTie	exon	72474924	72475014	1000	+	.	gene_id "MSTRG.64884"; transcript_id "MSTRG.64884.17"; exon_number "1";
chr15	StringTie	exon	72555271	72555363	1000	+	.	gene_id "MSTRG.64884"; transcript_id "MSTRG.64884.17"; exon_number "2";
chr15	StringTie	exon	72555852	72555907	1000	+	.	gene_id "MSTRG.64884"; transcript_id "MSTRG.64884.17"; exon_number "3";
chr15	StringTie	exon	72561483	72561549	1000	+	.	gene_id "MSTRG.64884"; transcript_id "MSTRG.64884.17"; exon_number "4";
chr15	StringTie	exon	72563394	72563500	1000	+	.	gene_id "MSTRG.64884"; transcript_id "MSTRG.64884.17"; exon_number "5";
chr15	StringTie	exon	72566563	72566605	1000	+	.	gene_id "MSTRG.64884"; transcript_id "MSTRG.64884.17"; exon_number "6";
chr15	StringTie	exon	72567106	72567177	1000	+	.	gene_id "MSTRG.64884"; transcript_id "MSTRG.64884.17"; exon_number "7";
chr15	StringTie	exon	72570177	72570307	1000	+	.	gene_id "MSTRG.64884"; transcript_id "MSTRG.64884.17"; exon_number "8";
chr15	StringTie	exon	72572108	72572165	1000	+	.	gene_id "MSTRG.64884"; transcript_id "MSTRG.64884.17"; exon_number "9";
chr15	StringTie	exon	72580731	72580991	1000	+	.	gene_id "MSTRG.64884"; transcript_id "MSTRG.64884.17"; exon_number "10";
chr15	StringTie	exon	72582075	72582187	1000	+	.	gene_id "MSTRG.64884"; transcript_id "MSTRG.64884.17"; exon_number "11";
chr15	StringTie	exon	72583208	72586573	1000	+	.	gene_id "MSTRG.64884"; transcript_id "MSTRG.64884.17"; exon_number "12";
chr15	StringTie	transcript	72474936	72586580	1000	+	.	gene_id "MSTRG.64884"; transcript_id "MSTRG.64884.18";
chr15	StringTie	exon	72474936	72475014	1000	+	.	gene_id "MSTRG.64884"; transcript_id "MSTRG.64884.18"; exon_number "1";
chr15	StringTie	exon	72496791	72496858	1000	+	.	gene_id "MSTRG.64884"; transcript_id "MSTRG.64884.18"; exon_number "2";
chr15	StringTie	exon	72518067	72518134	1000	+	.	gene_id "MSTRG.64884"; transcript_id "MSTRG.64884.18"; exon_number "3";
chr15	StringTie	exon	72544820	72544964	1000	+	.	gene_id "MSTRG.64884"; transcript_id "MSTRG.64884.18"; exon_number "4";
chr15	StringTie	exon	72555271	72555363	1000	+	.	gene_id "MSTRG.64884"; transcript_id "MSTRG.64884.18"; exon_number "5";
chr15	StringTie	exon	72561483	72561549	1000	+	.	gene_id "MSTRG.64884"; transcript_id "MSTRG.64884.18"; exon_number "6";
chr15	StringTie	exon	72563394	72563500	1000	+	.	gene_id "MSTRG.64884"; transcript_id "MSTRG.64884.18"; exon_number "7";
chr15	StringTie	exon	72566563	72566605	1000	+	.	gene_id "MSTRG.64884"; transcript_id "MSTRG.64884.18"; exon_number "8";
chr15	StringTie	exon	72567106	72567177	1000	+	.	gene_id "MSTRG.64884"; transcript_id "MSTRG.64884.18"; exon_number "9";
chr15	StringTie	exon	72570177	72570307	1000	+	.	gene_id "MSTRG.64884"; transcript_id "MSTRG.64884.18"; exon_number "10";
chr15	StringTie	exon	72572108	72572165	1000	+	.	gene_id "MSTRG.64884"; transcript_id "MSTRG.64884.18"; exon_number "11";
chr15	StringTie	exon	72580731	72580991	1000	+	.	gene_id "MSTRG.64884"; transcript_id "MSTRG.64884.18"; exon_number "12";
chr15	StringTie	exon	72582075	72582187	1000	+	.	gene_id "MSTRG.64884"; transcript_id "MSTRG.64884.18"; exon_number "13";
chr15	StringTie	exon	72583208	72586580	1000	+	.	gene_id "MSTRG.64884"; transcript_id "MSTRG.64884.18"; exon_number "14";
chr15	StringTie	transcript	72470726	72610632	1000	+	.	gene_id "MSTRG.64884"; transcript_id "MSTRG.64884.2";
chr15	StringTie	exon	72470726	72475014	1000	+	.	gene_id "MSTRG.64884"; transcript_id "MSTRG.64884.2"; exon_number "1";
chr15	StringTie	exon	72496791	72496858	1000	+	.	gene_id "MSTRG.64884"; transcript_id "MSTRG.64884.2"; exon_number "2";
chr15	StringTie	exon	72518067	72518134	1000	+	.	gene_id "MSTRG.64884"; transcript_id "MSTRG.64884.2"; exon_number "3";
chr15	StringTie	exon	72544820	72544964	1000	+	.	gene_id "MSTRG.64884"; transcript_id "MSTRG.64884.2"; exon_number "4";
chr15	StringTie	exon	72555271	72555363	1000	+	.	gene_id "MSTRG.64884"; transcript_id "MSTRG.64884.2"; exon_number "5";
chr15	StringTie	exon	72555852	72555907	1000	+	.	gene_id "MSTRG.64884"; transcript_id "MSTRG.64884.2"; exon_number "6";
chr15	StringTie	exon	72561483	72561549	1000	+	.	gene_id "MSTRG.64884"; transcript_id "MSTRG.64884.2"; exon_number "7";
chr15	StringTie	exon	72563394	72563500	1000	+	.	gene_id "MSTRG.64884"; transcript_id "MSTRG.64884.2"; exon_number "8";
chr15	StringTie	exon	72566563	72566605	1000	+	.	gene_id "MSTRG.64884"; transcript_id "MSTRG.64884.2"; exon_number "9";
chr15	StringTie	exon	72567106	72567177	1000	+	.	gene_id "MSTRG.64884"; transcript_id "MSTRG.64884.2"; exon_number "10";
chr15	StringTie	exon	72570177	72570307	1000	+	.	gene_id "MSTRG.64884"; transcript_id "MSTRG.64884.2"; exon_number "11";
chr15	StringTie	exon	72572108	72572165	1000	+	.	gene_id "MSTRG.64884"; transcript_id "MSTRG.64884.2"; exon_number "12";
chr15	StringTie	exon	72580731	72580991	1000	+	.	gene_id "MSTRG.64884"; transcript_id "MSTRG.64884.2"; exon_number "13";
chr15	StringTie	exon	72582075	72582187	1000	+	.	gene_id "MSTRG.64884"; transcript_id "MSTRG.64884.2"; exon_number "14";
chr15	StringTie	exon	72583208	72609197	1000	+	.	gene_id "MSTRG.64884"; transcript_id "MSTRG.64884.2"; exon_number "15";
chr15	StringTie	exon	72610289	72610632	1000	+	.	gene_id "MSTRG.64884"; transcript_id "MSTRG.64884.2"; exon_number "16";
chr15	StringTie	transcript	72496797	72586566	1000	+	.	gene_id "MSTRG.64884"; transcript_id "MSTRG.64884.20";
chr15	StringTie	exon	72496797	72496858	1000	+	.	gene_id "MSTRG.64884"; transcript_id "MSTRG.64884.20"; exon_number "1";
chr15	StringTie	exon	72518067	72518134	1000	+	.	gene_id "MSTRG.64884"; transcript_id "MSTRG.64884.20"; exon_number "2";
chr15	StringTie	exon	72544820	72544920	1000	+	.	gene_id "MSTRG.64884"; transcript_id "MSTRG.64884.20"; exon_number "3";
chr15	StringTie	exon	72544948	72544964	1000	+	.	gene_id "MSTRG.64884"; transcript_id "MSTRG.64884.20"; exon_number "4";
chr15	StringTie	exon	72555271	72555363	1000	+	.	gene_id "MSTRG.64884"; transcript_id "MSTRG.64884.20"; exon_number "5";
chr15	StringTie	exon	72555852	72555907	1000	+	.	gene_id "MSTRG.64884"; transcript_id "MSTRG.64884.20"; exon_number "6";
chr15	StringTie	exon	72561483	72561549	1000	+	.	gene_id "MSTRG.64884"; transcript_id "MSTRG.64884.20"; exon_number "7";
chr15	StringTie	exon	72563394	72563500	1000	+	.	gene_id "MSTRG.64884"; transcript_id "MSTRG.64884.20"; exon_number "8";
chr15	StringTie	exon	72566563	72566605	1000	+	.	gene_id "MSTRG.64884"; transcript_id "MSTRG.64884.20"; exon_number "9";
chr15	StringTie	exon	72567106	72567177	1000	+	.	gene_id "MSTRG.64884"; transcript_id "MSTRG.64884.20"; exon_number "10";
chr15	StringTie	exon	72570177	72570307	1000	+	.	gene_id "MSTRG.64884"; transcript_id "MSTRG.64884.20"; exon_number "11";
chr15	StringTie	exon	72572108	72572165	1000	+	.	gene_id "MSTRG.64884"; transcript_id "MSTRG.64884.20"; exon_number "12";
chr15	StringTie	exon	72580731	72580991	1000	+	.	gene_id "MSTRG.64884"; transcript_id "MSTRG.64884.20"; exon_number "13";
chr15	StringTie	exon	72582075	72582187	1000	+	.	gene_id "MSTRG.64884"; transcript_id "MSTRG.64884.20"; exon_number "14";
chr15	StringTie	exon	72583208	72586566	1000	+	.	gene_id "MSTRG.64884"; transcript_id "MSTRG.64884.20"; exon_number "15";
chr15	StringTie	transcript	72496798	72586544	1000	+	.	gene_id "MSTRG.64884"; transcript_id "MSTRG.64884.21";
chr15	StringTie	exon	72496798	72496858	1000	+	.	gene_id "MSTRG.64884"; transcript_id "MSTRG.64884.21"; exon_number "1";
chr15	StringTie	exon	72518067	72518134	1000	+	.	gene_id "MSTRG.64884"; transcript_id "MSTRG.64884.21"; exon_number "2";
chr15	StringTie	exon	72544820	72544964	1000	+	.	gene_id "MSTRG.64884"; transcript_id "MSTRG.64884.21"; exon_number "3";
chr15	StringTie	exon	72555271	72555363	1000	+	.	gene_id "MSTRG.64884"; transcript_id "MSTRG.64884.21"; exon_number "4";
chr15	StringTie	exon	72555852	72555907	1000	+	.	gene_id "MSTRG.64884"; transcript_id "MSTRG.64884.21"; exon_number "5";
chr15	StringTie	exon	72561483	72561549	1000	+	.	gene_id "MSTRG.64884"; transcript_id "MSTRG.64884.21"; exon_number "6";
chr15	StringTie	exon	72563394	72563500	1000	+	.	gene_id "MSTRG.64884"; transcript_id "MSTRG.64884.21"; exon_number "7";
chr15	StringTie	exon	72566563	72566605	1000	+	.	gene_id "MSTRG.64884"; transcript_id "MSTRG.64884.21"; exon_number "8";
chr15	StringTie	exon	72567106	72567177	1000	+	.	gene_id "MSTRG.64884"; transcript_id "MSTRG.64884.21"; exon_number "9";
chr15	StringTie	exon	72570177	72570307	1000	+	.	gene_id "MSTRG.64884"; transcript_id "MSTRG.64884.21"; exon_number "10";
chr15	StringTie	exon	72572108	72572165	1000	+	.	gene_id "MSTRG.64884"; transcript_id "MSTRG.64884.21"; exon_number "11";
chr15	StringTie	exon	72580731	72580877	1000	+	.	gene_id "MSTRG.64884"; transcript_id "MSTRG.64884.21"; exon_number "12";
chr15	StringTie	exon	72582075	72582187	1000	+	.	gene_id "MSTRG.64884"; transcript_id "MSTRG.64884.21"; exon_number "13";
chr15	StringTie	exon	72583208	72586544	1000	+	.	gene_id "MSTRG.64884"; transcript_id "MSTRG.64884.21"; exon_number "14";
chr15	StringTie	transcript	72543245	72582133	1000	+	.	gene_id "MSTRG.64884"; transcript_id "MSTRG.64884.22";
chr15	StringTie	exon	72543245	72544964	1000	+	.	gene_id "MSTRG.64884"; transcript_id "MSTRG.64884.22"; exon_number "1";
chr15	StringTie	exon	72555271	72555363	1000	+	.	gene_id "MSTRG.64884"; transcript_id "MSTRG.64884.22"; exon_number "2";
chr15	StringTie	exon	72555852	72555907	1000	+	.	gene_id "MSTRG.64884"; transcript_id "MSTRG.64884.22"; exon_number "3";
chr15	StringTie	exon	72561483	72561549	1000	+	.	gene_id "MSTRG.64884"; transcript_id "MSTRG.64884.22"; exon_number "4";
chr15	StringTie	exon	72563394	72563500	1000	+	.	gene_id "MSTRG.64884"; transcript_id "MSTRG.64884.22"; exon_number "5";
chr15	StringTie	exon	72566563	72566605	1000	+	.	gene_id "MSTRG.64884"; transcript_id "MSTRG.64884.22"; exon_number "6";
chr15	StringTie	exon	72567106	72567177	1000	+	.	gene_id "MSTRG.64884"; transcript_id "MSTRG.64884.22"; exon_number "7";
chr15	StringTie	exon	72570177	72570307	1000	+	.	gene_id "MSTRG.64884"; transcript_id "MSTRG.64884.22"; exon_number "8";
chr15	StringTie	exon	72572108	72572165	1000	+	.	gene_id "MSTRG.64884"; transcript_id "MSTRG.64884.22"; exon_number "9";
chr15	StringTie	exon	72572263	72572380	1000	+	.	gene_id "MSTRG.64884"; transcript_id "MSTRG.64884.22"; exon_number "10";
chr15	StringTie	exon	72580731	72580991	1000	+	.	gene_id "MSTRG.64884"; transcript_id "MSTRG.64884.22"; exon_number "11";
chr15	StringTie	exon	72582075	72582133	1000	+	.	gene_id "MSTRG.64884"; transcript_id "MSTRG.64884.22"; exon_number "12";
chr15	StringTie	transcript	72474321	72583994	1000	+	.	gene_id "MSTRG.64884"; transcript_id "MSTRG.64884.3";
chr15	StringTie	exon	72474321	72475014	1000	+	.	gene_id "MSTRG.64884"; transcript_id "MSTRG.64884.3"; exon_number "1";
chr15	StringTie	exon	72496791	72496858	1000	+	.	gene_id "MSTRG.64884"; transcript_id "MSTRG.64884.3"; exon_number "2";
chr15	StringTie	exon	72518067	72518134	1000	+	.	gene_id "MSTRG.64884"; transcript_id "MSTRG.64884.3"; exon_number "3";
chr15	StringTie	exon	72544820	72544964	1000	+	.	gene_id "MSTRG.64884"; transcript_id "MSTRG.64884.3"; exon_number "4";
chr15	StringTie	exon	72555271	72555363	1000	+	.	gene_id "MSTRG.64884"; transcript_id "MSTRG.64884.3"; exon_number "5";
chr15	StringTie	exon	72555852	72555907	1000	+	.	gene_id "MSTRG.64884"; transcript_id "MSTRG.64884.3"; exon_number "6";
chr15	StringTie	exon	72561483	72561549	1000	+	.	gene_id "MSTRG.64884"; transcript_id "MSTRG.64884.3"; exon_number "7";
chr15	StringTie	exon	72563357	72563500	1000	+	.	gene_id "MSTRG.64884"; transcript_id "MSTRG.64884.3"; exon_number "8";
chr15	StringTie	exon	72566563	72566605	1000	+	.	gene_id "MSTRG.64884"; transcript_id "MSTRG.64884.3"; exon_number "9";
chr15	StringTie	exon	72567106	72567177	1000	+	.	gene_id "MSTRG.64884"; transcript_id "MSTRG.64884.3"; exon_number "10";
chr15	StringTie	exon	72570177	72570307	1000	+	.	gene_id "MSTRG.64884"; transcript_id "MSTRG.64884.3"; exon_number "11";
chr15	StringTie	exon	72572108	72572165	1000	+	.	gene_id "MSTRG.64884"; transcript_id "MSTRG.64884.3"; exon_number "12";
chr15	StringTie	exon	72580731	72580991	1000	+	.	gene_id "MSTRG.64884"; transcript_id "MSTRG.64884.3"; exon_number "13";
chr15	StringTie	exon	72582075	72582187	1000	+	.	gene_id "MSTRG.64884"; transcript_id "MSTRG.64884.3"; exon_number "14";
chr15	StringTie	exon	72583208	72583994	1000	+	.	gene_id "MSTRG.64884"; transcript_id "MSTRG.64884.3"; exon_number "15";
chr15	StringTie	transcript	72605183	72626981	1000	+	.	gene_id "MSTRG.64884"; transcript_id "MSTRG.64884.31";
chr15	StringTie	exon	72605183	72605335	1000	+	.	gene_id "MSTRG.64884"; transcript_id "MSTRG.64884.31"; exon_number "1";
chr15	StringTie	exon	72605575	72605617	1000	+	.	gene_id "MSTRG.64884"; transcript_id "MSTRG.64884.31"; exon_number "2";
chr15	StringTie	exon	72607514	72607592	1000	+	.	gene_id "MSTRG.64884"; transcript_id "MSTRG.64884.31"; exon_number "3";
chr15	StringTie	exon	72608455	72608493	1000	+	.	gene_id "MSTRG.64884"; transcript_id "MSTRG.64884.31"; exon_number "4";
chr15	StringTie	exon	72608760	72608810	1000	+	.	gene_id "MSTRG.64884"; transcript_id "MSTRG.64884.31"; exon_number "5";
chr15	StringTie	exon	72608911	72608992	1000	+	.	gene_id "MSTRG.64884"; transcript_id "MSTRG.64884.31"; exon_number "6";
chr15	StringTie	exon	72609089	72609201	1000	+	.	gene_id "MSTRG.64884"; transcript_id "MSTRG.64884.31"; exon_number "7";
chr15	StringTie	exon	72609605	72610025	1000	+	.	gene_id "MSTRG.64884"; transcript_id "MSTRG.64884.31"; exon_number "8";
chr15	StringTie	exon	72610304	72610352	1000	+	.	gene_id "MSTRG.64884"; transcript_id "MSTRG.64884.31"; exon_number "9";
chr15	StringTie	exon	72611690	72611762	1000	+	.	gene_id "MSTRG.64884"; transcript_id "MSTRG.64884.31"; exon_number "10";
chr15	StringTie	exon	72612236	72612326	1000	+	.	gene_id "MSTRG.64884"; transcript_id "MSTRG.64884.31"; exon_number "11";
chr15	StringTie	exon	72623157	72626981	1000	+	.	gene_id "MSTRG.64884"; transcript_id "MSTRG.64884.31"; exon_number "12";
chr15	StringTie	transcript	72606487	72627639	1000	+	.	gene_id "MSTRG.64884"; transcript_id "MSTRG.64884.33";
chr15	StringTie	exon	72606487	72606639	1000	+	.	gene_id "MSTRG.64884"; transcript_id "MSTRG.64884.33"; exon_number "1";
chr15	StringTie	exon	72607478	72607592	1000	+	.	gene_id "MSTRG.64884"; transcript_id "MSTRG.64884.33"; exon_number "2";
chr15	StringTie	exon	72608455	72608632	1000	+	.	gene_id "MSTRG.64884"; transcript_id "MSTRG.64884.33"; exon_number "3";
chr15	StringTie	exon	72608760	72608810	1000	+	.	gene_id "MSTRG.64884"; transcript_id "MSTRG.64884.33"; exon_number "4";
chr15	StringTie	exon	72608899	72608992	1000	+	.	gene_id "MSTRG.64884"; transcript_id "MSTRG.64884.33"; exon_number "5";
chr15	StringTie	exon	72609089	72609197	1000	+	.	gene_id "MSTRG.64884"; transcript_id "MSTRG.64884.33"; exon_number "6";
chr15	StringTie	exon	72612238	72612326	1000	+	.	gene_id "MSTRG.64884"; transcript_id "MSTRG.64884.33"; exon_number "7";
chr15	StringTie	exon	72623157	72627639	1000	+	.	gene_id "MSTRG.64884"; transcript_id "MSTRG.64884.33"; exon_number "8";
chr15	StringTie	transcript	72608731	72623888	1000	+	.	gene_id "MSTRG.64884"; transcript_id "MSTRG.64884.34";
chr15	StringTie	exon	72608731	72608810	1000	+	.	gene_id "MSTRG.64884"; transcript_id "MSTRG.64884.34"; exon_number "1";
chr15	StringTie	exon	72608899	72608992	1000	+	.	gene_id "MSTRG.64884"; transcript_id "MSTRG.64884.34"; exon_number "2";
chr15	StringTie	exon	72609089	72610531	1000	+	.	gene_id "MSTRG.64884"; transcript_id "MSTRG.64884.34"; exon_number "3";
chr15	StringTie	exon	72612238	72612326	1000	+	.	gene_id "MSTRG.64884"; transcript_id "MSTRG.64884.34"; exon_number "4";
chr15	StringTie	exon	72623162	72623888	1000	+	.	gene_id "MSTRG.64884"; transcript_id "MSTRG.64884.34"; exon_number "5";
chr15	StringTie	transcript	72474322	72476772	1000	+	.	gene_id "MSTRG.64884"; transcript_id "MSTRG.64884.4";
chr15	StringTie	exon	72474322	72475014	1000	+	.	gene_id "MSTRG.64884"; transcript_id "MSTRG.64884.4"; exon_number "1";
chr15	StringTie	exon	72476548	72476772	1000	+	.	gene_id "MSTRG.64884"; transcript_id "MSTRG.64884.4"; exon_number "2";
chr15	StringTie	transcript	72474322	72602982	1000	+	.	gene_id "MSTRG.64884"; transcript_id "MSTRG.64884.5";
chr15	StringTie	exon	72474322	72475014	1000	+	.	gene_id "MSTRG.64884"; transcript_id "MSTRG.64884.5"; exon_number "1";
chr15	StringTie	exon	72488783	72488880	1000	+	.	gene_id "MSTRG.64884"; transcript_id "MSTRG.64884.5"; exon_number "2";
chr15	StringTie	exon	72496791	72496858	1000	+	.	gene_id "MSTRG.64884"; transcript_id "MSTRG.64884.5"; exon_number "3";
chr15	StringTie	exon	72518067	72518134	1000	+	.	gene_id "MSTRG.64884"; transcript_id "MSTRG.64884.5"; exon_number "4";
chr15	StringTie	exon	72544820	72544964	1000	+	.	gene_id "MSTRG.64884"; transcript_id "MSTRG.64884.5"; exon_number "5";
chr15	StringTie	exon	72555271	72555363	1000	+	.	gene_id "MSTRG.64884"; transcript_id "MSTRG.64884.5"; exon_number "6";
chr15	StringTie	exon	72555852	72555907	1000	+	.	gene_id "MSTRG.64884"; transcript_id "MSTRG.64884.5"; exon_number "7";
chr15	StringTie	exon	72561483	72561549	1000	+	.	gene_id "MSTRG.64884"; transcript_id "MSTRG.64884.5"; exon_number "8";
chr15	StringTie	exon	72563394	72563500	1000	+	.	gene_id "MSTRG.64884"; transcript_id "MSTRG.64884.5"; exon_number "9";
chr15	StringTie	exon	72566563	72566605	1000	+	.	gene_id "MSTRG.64884"; transcript_id "MSTRG.64884.5"; exon_number "10";
chr15	StringTie	exon	72567106	72567177	1000	+	.	gene_id "MSTRG.64884"; transcript_id "MSTRG.64884.5"; exon_number "11";
chr15	StringTie	exon	72570177	72570307	1000	+	.	gene_id "MSTRG.64884"; transcript_id "MSTRG.64884.5"; exon_number "12";
chr15	StringTie	exon	72572108	72572165	1000	+	.	gene_id "MSTRG.64884"; transcript_id "MSTRG.64884.5"; exon_number "13";
chr15	StringTie	exon	72580731	72580991	1000	+	.	gene_id "MSTRG.64884"; transcript_id "MSTRG.64884.5"; exon_number "14";
chr15	StringTie	exon	72582075	72582187	1000	+	.	gene_id "MSTRG.64884"; transcript_id "MSTRG.64884.5"; exon_number "15";
chr15	StringTie	exon	72583208	72602982	1000	+	.	gene_id "MSTRG.64884"; transcript_id "MSTRG.64884.5"; exon_number "16";
chr15	StringTie	transcript	72474324	72580877	1000	+	.	gene_id "MSTRG.64884"; transcript_id "MSTRG.64884.6";
chr15	StringTie	exon	72474324	72475014	1000	+	.	gene_id "MSTRG.64884"; transcript_id "MSTRG.64884.6"; exon_number "1";
chr15	StringTie	exon	72496791	72496858	1000	+	.	gene_id "MSTRG.64884"; transcript_id "MSTRG.64884.6"; exon_number "2";
chr15	StringTie	exon	72518067	72518134	1000	+	.	gene_id "MSTRG.64884"; transcript_id "MSTRG.64884.6"; exon_number "3";
chr15	StringTie	exon	72544820	72544964	1000	+	.	gene_id "MSTRG.64884"; transcript_id "MSTRG.64884.6"; exon_number "4";
chr15	StringTie	exon	72555271	72555363	1000	+	.	gene_id "MSTRG.64884"; transcript_id "MSTRG.64884.6"; exon_number "5";
chr15	StringTie	exon	72555852	72555907	1000	+	.	gene_id "MSTRG.64884"; transcript_id "MSTRG.64884.6"; exon_number "6";
chr15	StringTie	exon	72561483	72562016	1000	+	.	gene_id "MSTRG.64884"; transcript_id "MSTRG.64884.6"; exon_number "7";
chr15	StringTie	exon	72563394	72563500	1000	+	.	gene_id "MSTRG.64884"; transcript_id "MSTRG.64884.6"; exon_number "8";
chr15	StringTie	exon	72566563	72566605	1000	+	.	gene_id "MSTRG.64884"; transcript_id "MSTRG.64884.6"; exon_number "9";
chr15	StringTie	exon	72567106	72567177	1000	+	.	gene_id "MSTRG.64884"; transcript_id "MSTRG.64884.6"; exon_number "10";
chr15	StringTie	exon	72570177	72570307	1000	+	.	gene_id "MSTRG.64884"; transcript_id "MSTRG.64884.6"; exon_number "11";
chr15	StringTie	exon	72572108	72572165	1000	+	.	gene_id "MSTRG.64884"; transcript_id "MSTRG.64884.6"; exon_number "12";
chr15	StringTie	exon	72580731	72580877	1000	+	.	gene_id "MSTRG.64884"; transcript_id "MSTRG.64884.6"; exon_number "13";
chr15	StringTie	transcript	72474325	72586581	1000	+	.	gene_id "MSTRG.64884"; transcript_id "MSTRG.64884.7";
chr15	StringTie	exon	72474325	72475014	1000	+	.	gene_id "MSTRG.64884"; transcript_id "MSTRG.64884.7"; exon_number "1";
chr15	StringTie	exon	72496791	72496858	1000	+	.	gene_id "MSTRG.64884"; transcript_id "MSTRG.64884.7"; exon_number "2";
chr15	StringTie	exon	72499650	72501690	1000	+	.	gene_id "MSTRG.64884"; transcript_id "MSTRG.64884.7"; exon_number "3";
chr15	StringTie	exon	72518067	72518134	1000	+	.	gene_id "MSTRG.64884"; transcript_id "MSTRG.64884.7"; exon_number "4";
chr15	StringTie	exon	72544820	72544964	1000	+	.	gene_id "MSTRG.64884"; transcript_id "MSTRG.64884.7"; exon_number "5";
chr15	StringTie	exon	72555271	72555363	1000	+	.	gene_id "MSTRG.64884"; transcript_id "MSTRG.64884.7"; exon_number "6";
chr15	StringTie	exon	72555852	72555907	1000	+	.	gene_id "MSTRG.64884"; transcript_id "MSTRG.64884.7"; exon_number "7";
chr15	StringTie	exon	72561483	72561549	1000	+	.	gene_id "MSTRG.64884"; transcript_id "MSTRG.64884.7"; exon_number "8";
chr15	StringTie	exon	72563394	72563500	1000	+	.	gene_id "MSTRG.64884"; transcript_id "MSTRG.64884.7"; exon_number "9";
chr15	StringTie	exon	72566563	72566605	1000	+	.	gene_id "MSTRG.64884"; transcript_id "MSTRG.64884.7"; exon_number "10";
chr15	StringTie	exon	72567106	72567177	1000	+	.	gene_id "MSTRG.64884"; transcript_id "MSTRG.64884.7"; exon_number "11";
chr15	StringTie	exon	72570177	72570307	1000	+	.	gene_id "MSTRG.64884"; transcript_id "MSTRG.64884.7"; exon_number "12";
chr15	StringTie	exon	72572108	72572165	1000	+	.	gene_id "MSTRG.64884"; transcript_id "MSTRG.64884.7"; exon_number "13";
chr15	StringTie	exon	72580731	72580991	1000	+	.	gene_id "MSTRG.64884"; transcript_id "MSTRG.64884.7"; exon_number "14";
chr15	StringTie	exon	72582075	72582187	1000	+	.	gene_id "MSTRG.64884"; transcript_id "MSTRG.64884.7"; exon_number "15";
chr15	StringTie	exon	72583208	72586581	1000	+	.	gene_id "MSTRG.64884"; transcript_id "MSTRG.64884.7"; exon_number "16";
chr15	StringTie	transcript	72474326	72522617	1000	+	.	gene_id "MSTRG.64884"; transcript_id "MSTRG.64884.8";
chr15	StringTie	exon	72474326	72475014	1000	+	.	gene_id "MSTRG.64884"; transcript_id "MSTRG.64884.8"; exon_number "1";
chr15	StringTie	exon	72488783	72488880	1000	+	.	gene_id "MSTRG.64884"; transcript_id "MSTRG.64884.8"; exon_number "2";
chr15	StringTie	exon	72496791	72496858	1000	+	.	gene_id "MSTRG.64884"; transcript_id "MSTRG.64884.8"; exon_number "3";
chr15	StringTie	exon	72518067	72518134	1000	+	.	gene_id "MSTRG.64884"; transcript_id "MSTRG.64884.8"; exon_number "4";
chr15	StringTie	exon	72522401	72522617	1000	+	.	gene_id "MSTRG.64884"; transcript_id "MSTRG.64884.8"; exon_number "5";
chr15	StringTie	transcript	72604399	72605008	1000	-	.	gene_id "MSTRG.64885"; transcript_id "ENST00000615883"; gene_name "RP11-1006G14.5"; ref_gene_id "ENSG00000278313";
chr15	StringTie	exon	72604399	72604569	1000	-	.	gene_id "MSTRG.64885"; transcript_id "ENST00000615883"; exon_number "1"; gene_name "RP11-1006G14.5"; ref_gene_id "ENSG00000278313";
chr15	StringTie	exon	72604754	72605008	1000	-	.	gene_id "MSTRG.64885"; transcript_id "ENST00000615883"; exon_number "2"; gene_name "RP11-1006G14.5"; ref_gene_id "ENSG00000278313";
chr15	StringTie	transcript	72608481	72636888	1000	-	.	gene_id "MSTRG.64886"; transcript_id "ENST00000565305"; gene_name "RP11-1006G14.2"; ref_gene_id "ENSG00000259783";
chr15	StringTie	exon	72608481	72608753	1000	-	.	gene_id "MSTRG.64886"; transcript_id "ENST00000565305"; exon_number "1"; gene_name "RP11-1006G14.2"; ref_gene_id "ENSG00000259783";
chr15	StringTie	exon	72633338	72633406	1000	-	.	gene_id "MSTRG.64886"; transcript_id "ENST00000565305"; exon_number "2"; gene_name "RP11-1006G14.2"; ref_gene_id "ENSG00000259783";
chr15	StringTie	exon	72636786	72636888	1000	-	.	gene_id "MSTRG.64886"; transcript_id "ENST00000565305"; exon_number "3"; gene_name "RP11-1006G14.2"; ref_gene_id "ENSG00000259783";
chr15	StringTie	transcript	72608637	72636919	1000	-	.	gene_id "MSTRG.64886"; transcript_id "ENST00000565543"; gene_name "RP11-1006G14.2"; ref_gene_id "ENSG00000259783";
chr15	StringTie	exon	72608637	72608753	1000	-	.	gene_id "MSTRG.64886"; transcript_id "ENST00000565543"; exon_number "1"; gene_name "RP11-1006G14.2"; ref_gene_id "ENSG00000259783";
chr15	StringTie	exon	72616130	72616247	1000	-	.	gene_id "MSTRG.64886"; transcript_id "ENST00000565543"; exon_number "2"; gene_name "RP11-1006G14.2"; ref_gene_id "ENSG00000259783";
chr15	StringTie	exon	72633338	72633406	1000	-	.	gene_id "MSTRG.64886"; transcript_id "ENST00000565543"; exon_number "3"; gene_name "RP11-1006G14.2"; ref_gene_id "ENSG00000259783";
chr15	StringTie	exon	72636786	72636919	1000	-	.	gene_id "MSTRG.64886"; transcript_id "ENST00000565543"; exon_number "4"; gene_name "RP11-1006G14.2"; ref_gene_id "ENSG00000259783";
chr15	StringTie	transcript	72608410	72615117	1000	-	.	gene_id "MSTRG.64886"; transcript_id "MSTRG.64886.1";
chr15	StringTie	exon	72608410	72608753	1000	-	.	gene_id "MSTRG.64886"; transcript_id "MSTRG.64886.1"; exon_number "1";
chr15	StringTie	exon	72614878	72615117	1000	-	.	gene_id "MSTRG.64886"; transcript_id "MSTRG.64886.1"; exon_number "2";
chr15	StringTie	transcript	72608437	72615662	1000	-	.	gene_id "MSTRG.64886"; transcript_id "MSTRG.64886.2";
chr15	StringTie	exon	72608437	72608753	1000	-	.	gene_id "MSTRG.64886"; transcript_id "MSTRG.64886.2"; exon_number "1";
chr15	StringTie	exon	72615322	72615662	1000	-	.	gene_id "MSTRG.64886"; transcript_id "MSTRG.64886.2"; exon_number "2";
chr15	StringTie	transcript	72608475	72633455	1000	-	.	gene_id "MSTRG.64886"; transcript_id "MSTRG.64886.3";
chr15	StringTie	exon	72608475	72608753	1000	-	.	gene_id "MSTRG.64886"; transcript_id "MSTRG.64886.3"; exon_number "1";
chr15	StringTie	exon	72623211	72623313	1000	-	.	gene_id "MSTRG.64886"; transcript_id "MSTRG.64886.3"; exon_number "2";
chr15	StringTie	exon	72633338	72633455	1000	-	.	gene_id "MSTRG.64886"; transcript_id "MSTRG.64886.3"; exon_number "3";
chr15	StringTie	transcript	72608476	72615662	1000	-	.	gene_id "MSTRG.64886"; transcript_id "MSTRG.64886.4";
chr15	StringTie	exon	72608476	72608753	1000	-	.	gene_id "MSTRG.64886"; transcript_id "MSTRG.64886.4"; exon_number "1";
chr15	StringTie	exon	72615371	72615662	1000	-	.	gene_id "MSTRG.64886"; transcript_id "MSTRG.64886.4"; exon_number "2";
chr15	StringTie	transcript	72615810	72618250	1000	+	.	gene_id "MSTRG.64887"; transcript_id "ENST00000563464"; gene_name "RP11-1006G14.1"; ref_gene_id "ENSG00000260672";
chr15	StringTie	exon	72615810	72618250	1000	+	.	gene_id "MSTRG.64887"; transcript_id "ENST00000563464"; exon_number "1"; gene_name "RP11-1006G14.1"; ref_gene_id "ENSG00000260672";
chr15	StringTie	transcript	72636254	72636613	1000	.	.	gene_id "MSTRG.64888"; transcript_id "MSTRG.64888.1";
chr15	StringTie	exon	72636254	72636613	1000	.	.	gene_id "MSTRG.64888"; transcript_id "MSTRG.64888.1"; exon_number "1";
chr15	StringTie	transcript	72637029	72638708	1000	+	.	gene_id "MSTRG.64889"; transcript_id "MSTRG.64889.1";
chr15	StringTie	exon	72637029	72638708	1000	+	.	gene_id "MSTRG.64889"; transcript_id "MSTRG.64889.1"; exon_number "1";
chr1	StringTie	transcript	89612538	89614850	1000	+	.	gene_id "MSTRG.6489"; transcript_id "MSTRG.6489.1";
chr1	StringTie	exon	89612538	89614850	1000	+	.	gene_id "MSTRG.6489"; transcript_id "MSTRG.6489.1"; exon_number "1";
chr15	StringTie	transcript	72638821	72640125	1000	+	.	gene_id "MSTRG.64890"; transcript_id "ENST00000569853"; gene_name "RP11-1006G14.3"; ref_gene_id "ENSG00000259909";
chr15	StringTie	exon	72638821	72638895	1000	+	.	gene_id "MSTRG.64890"; transcript_id "ENST00000569853"; exon_number "1"; gene_name "RP11-1006G14.3"; ref_gene_id "ENSG00000259909";
chr15	StringTie	exon	72639116	72639181	1000	+	.	gene_id "MSTRG.64890"; transcript_id "ENST00000569853"; exon_number "2"; gene_name "RP11-1006G14.3"; ref_gene_id "ENSG00000259909";
chr15	StringTie	exon	72639407	72639446	1000	+	.	gene_id "MSTRG.64890"; transcript_id "ENST00000569853"; exon_number "3"; gene_name "RP11-1006G14.3"; ref_gene_id "ENSG00000259909";
chr15	StringTie	exon	72639765	72639884	1000	+	.	gene_id "MSTRG.64890"; transcript_id "ENST00000569853"; exon_number "4"; gene_name "RP11-1006G14.3"; ref_gene_id "ENSG00000259909";
chr15	StringTie	exon	72640045	72640125	1000	+	.	gene_id "MSTRG.64890"; transcript_id "ENST00000569853"; exon_number "5"; gene_name "RP11-1006G14.3"; ref_gene_id "ENSG00000259909";
chr15	StringTie	transcript	72638821	72652899	1000	+	.	gene_id "MSTRG.64890"; transcript_id "MSTRG.64890.1";
chr15	StringTie	exon	72638821	72638895	1000	+	.	gene_id "MSTRG.64890"; transcript_id "MSTRG.64890.1"; exon_number "1";
chr15	StringTie	exon	72639116	72639181	1000	+	.	gene_id "MSTRG.64890"; transcript_id "MSTRG.64890.1"; exon_number "2";
chr15	StringTie	exon	72639407	72639446	1000	+	.	gene_id "MSTRG.64890"; transcript_id "MSTRG.64890.1"; exon_number "3";
chr15	StringTie	exon	72639765	72639884	1000	+	.	gene_id "MSTRG.64890"; transcript_id "MSTRG.64890.1"; exon_number "4";
chr15	StringTie	exon	72640045	72640125	1000	+	.	gene_id "MSTRG.64890"; transcript_id "MSTRG.64890.1"; exon_number "5";
chr15	StringTie	exon	72648799	72648899	1000	+	.	gene_id "MSTRG.64890"; transcript_id "MSTRG.64890.1"; exon_number "6";
chr15	StringTie	exon	72652679	72652899	1000	+	.	gene_id "MSTRG.64890"; transcript_id "MSTRG.64890.1"; exon_number "7";
chr15	StringTie	transcript	72654738	72666394	1000	+	.	gene_id "MSTRG.64891"; transcript_id "ENST00000421285"; gene_name "GOLGA6B"; ref_gene_id "ENSG00000215186";
chr15	StringTie	exon	72654738	72654821	1000	+	.	gene_id "MSTRG.64891"; transcript_id "ENST00000421285"; exon_number "1"; gene_name "GOLGA6B"; ref_gene_id "ENSG00000215186";
chr15	StringTie	exon	72656512	72656631	1000	+	.	gene_id "MSTRG.64891"; transcript_id "ENST00000421285"; exon_number "2"; gene_name "GOLGA6B"; ref_gene_id "ENSG00000215186";
chr15	StringTie	exon	72658558	72658638	1000	+	.	gene_id "MSTRG.64891"; transcript_id "ENST00000421285"; exon_number "3"; gene_name "GOLGA6B"; ref_gene_id "ENSG00000215186";
chr15	StringTie	exon	72659494	72659532	1000	+	.	gene_id "MSTRG.64891"; transcript_id "ENST00000421285"; exon_number "4"; gene_name "GOLGA6B"; ref_gene_id "ENSG00000215186";
chr15	StringTie	exon	72659794	72659844	1000	+	.	gene_id "MSTRG.64891"; transcript_id "ENST00000421285"; exon_number "5"; gene_name "GOLGA6B"; ref_gene_id "ENSG00000215186";
chr15	StringTie	exon	72659945	72660026	1000	+	.	gene_id "MSTRG.64891"; transcript_id "ENST00000421285"; exon_number "6"; gene_name "GOLGA6B"; ref_gene_id "ENSG00000215186";
chr15	StringTie	exon	72660123	72660229	1000	+	.	gene_id "MSTRG.64891"; transcript_id "ENST00000421285"; exon_number "7"; gene_name "GOLGA6B"; ref_gene_id "ENSG00000215186";
chr15	StringTie	exon	72661264	72661350	1000	+	.	gene_id "MSTRG.64891"; transcript_id "ENST00000421285"; exon_number "8"; gene_name "GOLGA6B"; ref_gene_id "ENSG00000215186";
chr15	StringTie	exon	72661459	72661566	1000	+	.	gene_id "MSTRG.64891"; transcript_id "ENST00000421285"; exon_number "9"; gene_name "GOLGA6B"; ref_gene_id "ENSG00000215186";
chr15	StringTie	exon	72661759	72661846	1000	+	.	gene_id "MSTRG.64891"; transcript_id "ENST00000421285"; exon_number "10"; gene_name "GOLGA6B"; ref_gene_id "ENSG00000215186";
chr15	StringTie	exon	72662252	72662760	1000	+	.	gene_id "MSTRG.64891"; transcript_id "ENST00000421285"; exon_number "11"; gene_name "GOLGA6B"; ref_gene_id "ENSG00000215186";
chr15	StringTie	exon	72663037	72663105	1000	+	.	gene_id "MSTRG.64891"; transcript_id "ENST00000421285"; exon_number "12"; gene_name "GOLGA6B"; ref_gene_id "ENSG00000215186";
chr15	StringTie	exon	72664436	72664511	1000	+	.	gene_id "MSTRG.64891"; transcript_id "ENST00000421285"; exon_number "13"; gene_name "GOLGA6B"; ref_gene_id "ENSG00000215186";
chr15	StringTie	exon	72664944	72665035	1000	+	.	gene_id "MSTRG.64891"; transcript_id "ENST00000421285"; exon_number "14"; gene_name "GOLGA6B"; ref_gene_id "ENSG00000215186";
chr15	StringTie	exon	72665596	72665698	1000	+	.	gene_id "MSTRG.64891"; transcript_id "ENST00000421285"; exon_number "15"; gene_name "GOLGA6B"; ref_gene_id "ENSG00000215186";
chr15	StringTie	exon	72665782	72665885	1000	+	.	gene_id "MSTRG.64891"; transcript_id "ENST00000421285"; exon_number "16"; gene_name "GOLGA6B"; ref_gene_id "ENSG00000215186";
chr15	StringTie	exon	72665975	72666128	1000	+	.	gene_id "MSTRG.64891"; transcript_id "ENST00000421285"; exon_number "17"; gene_name "GOLGA6B"; ref_gene_id "ENSG00000215186";
chr15	StringTie	exon	72666215	72666394	1000	+	.	gene_id "MSTRG.64891"; transcript_id "ENST00000421285"; exon_number "18"; gene_name "GOLGA6B"; ref_gene_id "ENSG00000215186";
chr15	StringTie	transcript	72658558	72660171	1000	+	.	gene_id "MSTRG.64891"; transcript_id "ENST00000568532"; gene_name "GOLGA6B"; ref_gene_id "ENSG00000215186";
chr15	StringTie	exon	72658558	72658638	1000	+	.	gene_id "MSTRG.64891"; transcript_id "ENST00000568532"; exon_number "1"; gene_name "GOLGA6B"; ref_gene_id "ENSG00000215186";
chr15	StringTie	exon	72659494	72659532	1000	+	.	gene_id "MSTRG.64891"; transcript_id "ENST00000568532"; exon_number "2"; gene_name "GOLGA6B"; ref_gene_id "ENSG00000215186";
chr15	StringTie	exon	72659794	72660026	1000	+	.	gene_id "MSTRG.64891"; transcript_id "ENST00000568532"; exon_number "3"; gene_name "GOLGA6B"; ref_gene_id "ENSG00000215186";
chr15	StringTie	exon	72660123	72660171	1000	+	.	gene_id "MSTRG.64891"; transcript_id "ENST00000568532"; exon_number "4"; gene_name "GOLGA6B"; ref_gene_id "ENSG00000215186";
chr15	StringTie	transcript	72656464	72670489	1000	+	.	gene_id "MSTRG.64891"; transcript_id "MSTRG.64891.2";
chr15	StringTie	exon	72656464	72656631	1000	+	.	gene_id "MSTRG.64891"; transcript_id "MSTRG.64891.2"; exon_number "1";
chr15	StringTie	exon	72658558	72658638	1000	+	.	gene_id "MSTRG.64891"; transcript_id "MSTRG.64891.2"; exon_number "2";
chr15	StringTie	exon	72659494	72659844	1000	+	.	gene_id "MSTRG.64891"; transcript_id "MSTRG.64891.2"; exon_number "3";
chr15	StringTie	exon	72659945	72660026	1000	+	.	gene_id "MSTRG.64891"; transcript_id "MSTRG.64891.2"; exon_number "4";
chr15	StringTie	exon	72660123	72660229	1000	+	.	gene_id "MSTRG.64891"; transcript_id "MSTRG.64891.2"; exon_number "5";
chr15	StringTie	exon	72661264	72661350	1000	+	.	gene_id "MSTRG.64891"; transcript_id "MSTRG.64891.2"; exon_number "6";
chr15	StringTie	exon	72661459	72661566	1000	+	.	gene_id "MSTRG.64891"; transcript_id "MSTRG.64891.2"; exon_number "7";
chr15	StringTie	exon	72661759	72661846	1000	+	.	gene_id "MSTRG.64891"; transcript_id "MSTRG.64891.2"; exon_number "8";
chr15	StringTie	exon	72662252	72662760	1000	+	.	gene_id "MSTRG.64891"; transcript_id "MSTRG.64891.2"; exon_number "9";
chr15	StringTie	exon	72663037	72663105	1000	+	.	gene_id "MSTRG.64891"; transcript_id "MSTRG.64891.2"; exon_number "10";
chr15	StringTie	exon	72664436	72664511	1000	+	.	gene_id "MSTRG.64891"; transcript_id "MSTRG.64891.2"; exon_number "11";
chr15	StringTie	exon	72664944	72665035	1000	+	.	gene_id "MSTRG.64891"; transcript_id "MSTRG.64891.2"; exon_number "12";
chr15	StringTie	exon	72665596	72665885	1000	+	.	gene_id "MSTRG.64891"; transcript_id "MSTRG.64891.2"; exon_number "13";
chr15	StringTie	exon	72665975	72670489	1000	+	.	gene_id "MSTRG.64891"; transcript_id "MSTRG.64891.2"; exon_number "14";
chr15	StringTie	transcript	72659433	72665885	1000	+	.	gene_id "MSTRG.64891"; transcript_id "MSTRG.64891.4";
chr15	StringTie	exon	72659433	72660229	1000	+	.	gene_id "MSTRG.64891"; transcript_id "MSTRG.64891.4"; exon_number "1";
chr15	StringTie	exon	72661264	72661350	1000	+	.	gene_id "MSTRG.64891"; transcript_id "MSTRG.64891.4"; exon_number "2";
chr15	StringTie	exon	72661459	72661566	1000	+	.	gene_id "MSTRG.64891"; transcript_id "MSTRG.64891.4"; exon_number "3";
chr15	StringTie	exon	72661759	72661846	1000	+	.	gene_id "MSTRG.64891"; transcript_id "MSTRG.64891.4"; exon_number "4";
chr15	StringTie	exon	72662252	72662760	1000	+	.	gene_id "MSTRG.64891"; transcript_id "MSTRG.64891.4"; exon_number "5";
chr15	StringTie	exon	72663037	72663105	1000	+	.	gene_id "MSTRG.64891"; transcript_id "MSTRG.64891.4"; exon_number "6";
chr15	StringTie	exon	72664436	72664511	1000	+	.	gene_id "MSTRG.64891"; transcript_id "MSTRG.64891.4"; exon_number "7";
chr15	StringTie	exon	72664944	72665035	1000	+	.	gene_id "MSTRG.64891"; transcript_id "MSTRG.64891.4"; exon_number "8";
chr15	StringTie	exon	72665601	72665885	1000	+	.	gene_id "MSTRG.64891"; transcript_id "MSTRG.64891.4"; exon_number "9";
chr15	StringTie	transcript	72664577	72664799	1000	+	.	gene_id "MSTRG.64892"; transcript_id "ENST00000617250"; gene_name "RN7SL853P"; ref_gene_id "ENSG00000274350";
chr15	StringTie	exon	72664577	72664799	1000	+	.	gene_id "MSTRG.64892"; transcript_id "ENST00000617250"; exon_number "1"; gene_name "RN7SL853P"; ref_gene_id "ENSG00000274350";
chr15	StringTie	transcript	72674456	72674679	1000	.	.	gene_id "MSTRG.64893"; transcript_id "MSTRG.64893.1";
chr15	StringTie	exon	72674456	72674679	1000	.	.	gene_id "MSTRG.64893"; transcript_id "MSTRG.64893.1"; exon_number "1";
chr15	StringTie	transcript	72675538	72675744	1000	-	.	gene_id "MSTRG.64894"; transcript_id "MSTRG.64894.1";
chr15	StringTie	exon	72675538	72675744	1000	-	.	gene_id "MSTRG.64894"; transcript_id "MSTRG.64894.1"; exon_number "1";
chr15	StringTie	transcript	72675783	72686149	1000	-	.	gene_id "MSTRG.64895"; transcript_id "ENST00000311755"; gene_name "HIGD2B"; ref_gene_id "ENSG00000175202";
chr15	StringTie	exon	72675783	72676387	1000	-	.	gene_id "MSTRG.64895"; transcript_id "ENST00000311755"; exon_number "1"; gene_name "HIGD2B"; ref_gene_id "ENSG00000175202";
chr15	StringTie	exon	72680015	72680193	1000	-	.	gene_id "MSTRG.64895"; transcript_id "ENST00000311755"; exon_number "2"; gene_name "HIGD2B"; ref_gene_id "ENSG00000175202";
chr15	StringTie	exon	72685818	72686149	1000	-	.	gene_id "MSTRG.64895"; transcript_id "ENST00000311755"; exon_number "3"; gene_name "HIGD2B"; ref_gene_id "ENSG00000175202";
chr15	StringTie	transcript	72677581	72677810	1000	.	.	gene_id "MSTRG.64896"; transcript_id "MSTRG.64896.1";
chr15	StringTie	exon	72677581	72677810	1000	.	.	gene_id "MSTRG.64896"; transcript_id "MSTRG.64896.1"; exon_number "1";
chr15	StringTie	transcript	72678576	72679798	1000	.	.	gene_id "MSTRG.64897"; transcript_id "MSTRG.64897.1";
chr15	StringTie	exon	72678576	72679798	1000	.	.	gene_id "MSTRG.64897"; transcript_id "MSTRG.64897.1"; exon_number "1";
chr15	StringTie	transcript	72682266	72682904	1000	-	.	gene_id "MSTRG.64898"; transcript_id "ENST00000564938"; gene_name "RP11-361M10.4"; ref_gene_id "ENSG00000261281";
chr15	StringTie	exon	72682266	72682422	1000	-	.	gene_id "MSTRG.64898"; transcript_id "ENST00000564938"; exon_number "1"; gene_name "RP11-361M10.4"; ref_gene_id "ENSG00000261281";
chr15	StringTie	exon	72682746	72682904	1000	-	.	gene_id "MSTRG.64898"; transcript_id "ENST00000564938"; exon_number "2"; gene_name "RP11-361M10.4"; ref_gene_id "ENSG00000261281";
chr15	StringTie	transcript	72686187	72738476	1000	+	.	gene_id "MSTRG.64899"; transcript_id "ENST00000268057"; gene_name "BBS4"; ref_gene_id "ENSG00000140463";
chr15	StringTie	exon	72686187	72686251	1000	+	.	gene_id "MSTRG.64899"; transcript_id "ENST00000268057"; exon_number "1"; gene_name "BBS4"; ref_gene_id "ENSG00000140463";
chr15	StringTie	exon	72695177	72695228	1000	+	.	gene_id "MSTRG.64899"; transcript_id "ENST00000268057"; exon_number "2"; gene_name "BBS4"; ref_gene_id "ENSG00000140463";
chr15	StringTie	exon	72709700	72709779	1000	+	.	gene_id "MSTRG.64899"; transcript_id "ENST00000268057"; exon_number "3"; gene_name "BBS4"; ref_gene_id "ENSG00000140463";
chr15	StringTie	exon	72712244	72712307	1000	+	.	gene_id "MSTRG.64899"; transcript_id "ENST00000268057"; exon_number "4"; gene_name "BBS4"; ref_gene_id "ENSG00000140463";
chr15	StringTie	exon	72715291	72715402	1000	+	.	gene_id "MSTRG.64899"; transcript_id "ENST00000268057"; exon_number "5"; gene_name "BBS4"; ref_gene_id "ENSG00000140463";
chr15	StringTie	exon	72716778	72716850	1000	+	.	gene_id "MSTRG.64899"; transcript_id "ENST00000268057"; exon_number "6"; gene_name "BBS4"; ref_gene_id "ENSG00000140463";
chr15	StringTie	exon	72722794	72722847	1000	+	.	gene_id "MSTRG.64899"; transcript_id "ENST00000268057"; exon_number "7"; gene_name "BBS4"; ref_gene_id "ENSG00000140463";
chr15	StringTie	exon	72724528	72724655	1000	+	.	gene_id "MSTRG.64899"; transcript_id "ENST00000268057"; exon_number "8"; gene_name "BBS4"; ref_gene_id "ENSG00000140463";
chr15	StringTie	exon	72727940	72727994	1000	+	.	gene_id "MSTRG.64899"; transcript_id "ENST00000268057"; exon_number "9"; gene_name "BBS4"; ref_gene_id "ENSG00000140463";
chr15	StringTie	exon	72729616	72729684	1000	+	.	gene_id "MSTRG.64899"; transcript_id "ENST00000268057"; exon_number "10"; gene_name "BBS4"; ref_gene_id "ENSG00000140463";
chr15	StringTie	exon	72731305	72731457	1000	+	.	gene_id "MSTRG.64899"; transcript_id "ENST00000268057"; exon_number "11"; gene_name "BBS4"; ref_gene_id "ENSG00000140463";
chr15	StringTie	exon	72731555	72731726	1000	+	.	gene_id "MSTRG.64899"; transcript_id "ENST00000268057"; exon_number "12"; gene_name "BBS4"; ref_gene_id "ENSG00000140463";
chr15	StringTie	exon	72735113	72735182	1000	+	.	gene_id "MSTRG.64899"; transcript_id "ENST00000268057"; exon_number "13"; gene_name "BBS4"; ref_gene_id "ENSG00000140463";
chr15	StringTie	exon	72735825	72735966	1000	+	.	gene_id "MSTRG.64899"; transcript_id "ENST00000268057"; exon_number "14"; gene_name "BBS4"; ref_gene_id "ENSG00000140463";
chr15	StringTie	exon	72736762	72736963	1000	+	.	gene_id "MSTRG.64899"; transcript_id "ENST00000268057"; exon_number "15"; gene_name "BBS4"; ref_gene_id "ENSG00000140463";
chr15	StringTie	exon	72737478	72738476	1000	+	.	gene_id "MSTRG.64899"; transcript_id "ENST00000268057"; exon_number "16"; gene_name "BBS4"; ref_gene_id "ENSG00000140463";
chr15	StringTie	transcript	72686179	72738475	1000	+	.	gene_id "MSTRG.64899"; transcript_id "ENST00000395205"; gene_name "BBS4"; ref_gene_id "ENSG00000140463";
chr15	StringTie	exon	72686179	72686251	1000	+	.	gene_id "MSTRG.64899"; transcript_id "ENST00000395205"; exon_number "1"; gene_name "BBS4"; ref_gene_id "ENSG00000140463";
chr15	StringTie	exon	72709700	72709779	1000	+	.	gene_id "MSTRG.64899"; transcript_id "ENST00000395205"; exon_number "2"; gene_name "BBS4"; ref_gene_id "ENSG00000140463";
chr15	StringTie	exon	72712244	72712307	1000	+	.	gene_id "MSTRG.64899"; transcript_id "ENST00000395205"; exon_number "3"; gene_name "BBS4"; ref_gene_id "ENSG00000140463";
chr15	StringTie	exon	72715291	72715402	1000	+	.	gene_id "MSTRG.64899"; transcript_id "ENST00000395205"; exon_number "4"; gene_name "BBS4"; ref_gene_id "ENSG00000140463";
chr15	StringTie	exon	72716778	72716850	1000	+	.	gene_id "MSTRG.64899"; transcript_id "ENST00000395205"; exon_number "5"; gene_name "BBS4"; ref_gene_id "ENSG00000140463";
chr15	StringTie	exon	72722789	72722847	1000	+	.	gene_id "MSTRG.64899"; transcript_id "ENST00000395205"; exon_number "6"; gene_name "BBS4"; ref_gene_id "ENSG00000140463";
chr15	StringTie	exon	72724528	72724655	1000	+	.	gene_id "MSTRG.64899"; transcript_id "ENST00000395205"; exon_number "7"; gene_name "BBS4"; ref_gene_id "ENSG00000140463";
chr15	StringTie	exon	72727940	72727994	1000	+	.	gene_id "MSTRG.64899"; transcript_id "ENST00000395205"; exon_number "8"; gene_name "BBS4"; ref_gene_id "ENSG00000140463";
chr15	StringTie	exon	72729616	72729684	1000	+	.	gene_id "MSTRG.64899"; transcript_id "ENST00000395205"; exon_number "9"; gene_name "BBS4"; ref_gene_id "ENSG00000140463";
chr15	StringTie	exon	72731305	72731457	1000	+	.	gene_id "MSTRG.64899"; transcript_id "ENST00000395205"; exon_number "10"; gene_name "BBS4"; ref_gene_id "ENSG00000140463";
chr15	StringTie	exon	72731555	72731726	1000	+	.	gene_id "MSTRG.64899"; transcript_id "ENST00000395205"; exon_number "11"; gene_name "BBS4"; ref_gene_id "ENSG00000140463";
chr15	StringTie	exon	72735113	72735182	1000	+	.	gene_id "MSTRG.64899"; transcript_id "ENST00000395205"; exon_number "12"; gene_name "BBS4"; ref_gene_id "ENSG00000140463";
chr15	StringTie	exon	72735825	72735966	1000	+	.	gene_id "MSTRG.64899"; transcript_id "ENST00000395205"; exon_number "13"; gene_name "BBS4"; ref_gene_id "ENSG00000140463";
chr15	StringTie	exon	72736762	72736963	1000	+	.	gene_id "MSTRG.64899"; transcript_id "ENST00000395205"; exon_number "14"; gene_name "BBS4"; ref_gene_id "ENSG00000140463";
chr15	StringTie	exon	72737478	72738475	1000	+	.	gene_id "MSTRG.64899"; transcript_id "ENST00000395205"; exon_number "15"; gene_name "BBS4"; ref_gene_id "ENSG00000140463";
chr15	StringTie	transcript	72686204	72731458	1000	+	.	gene_id "MSTRG.64899"; transcript_id "ENST00000561914"; gene_name "BBS4"; ref_gene_id "ENSG00000140463";
chr15	StringTie	exon	72686204	72686251	1000	+	.	gene_id "MSTRG.64899"; transcript_id "ENST00000561914"; exon_number "1"; gene_name "BBS4"; ref_gene_id "ENSG00000140463";
chr15	StringTie	exon	72695177	72695228	1000	+	.	gene_id "MSTRG.64899"; transcript_id "ENST00000561914"; exon_number "2"; gene_name "BBS4"; ref_gene_id "ENSG00000140463";
chr15	StringTie	exon	72709700	72709779	1000	+	.	gene_id "MSTRG.64899"; transcript_id "ENST00000561914"; exon_number "3"; gene_name "BBS4"; ref_gene_id "ENSG00000140463";
chr15	StringTie	exon	72712244	72712307	1000	+	.	gene_id "MSTRG.64899"; transcript_id "ENST00000561914"; exon_number "4"; gene_name "BBS4"; ref_gene_id "ENSG00000140463";
chr15	StringTie	exon	72716778	72716850	1000	+	.	gene_id "MSTRG.64899"; transcript_id "ENST00000561914"; exon_number "5"; gene_name "BBS4"; ref_gene_id "ENSG00000140463";
chr15	StringTie	exon	72722794	72722847	1000	+	.	gene_id "MSTRG.64899"; transcript_id "ENST00000561914"; exon_number "6"; gene_name "BBS4"; ref_gene_id "ENSG00000140463";
chr15	StringTie	exon	72724528	72724655	1000	+	.	gene_id "MSTRG.64899"; transcript_id "ENST00000561914"; exon_number "7"; gene_name "BBS4"; ref_gene_id "ENSG00000140463";
chr15	StringTie	exon	72727940	72727994	1000	+	.	gene_id "MSTRG.64899"; transcript_id "ENST00000561914"; exon_number "8"; gene_name "BBS4"; ref_gene_id "ENSG00000140463";
chr15	StringTie	exon	72729616	72729684	1000	+	.	gene_id "MSTRG.64899"; transcript_id "ENST00000561914"; exon_number "9"; gene_name "BBS4"; ref_gene_id "ENSG00000140463";
chr15	StringTie	exon	72731305	72731458	1000	+	.	gene_id "MSTRG.64899"; transcript_id "ENST00000561914"; exon_number "10"; gene_name "BBS4"; ref_gene_id "ENSG00000140463";
chr15	StringTie	transcript	72686220	72737570	1000	+	.	gene_id "MSTRG.64899"; transcript_id "ENST00000562084"; gene_name "BBS4"; ref_gene_id "ENSG00000140463";
chr15	StringTie	exon	72686220	72686564	1000	+	.	gene_id "MSTRG.64899"; transcript_id "ENST00000562084"; exon_number "1"; gene_name "BBS4"; ref_gene_id "ENSG00000140463";
chr15	StringTie	exon	72695177	72695228	1000	+	.	gene_id "MSTRG.64899"; transcript_id "ENST00000562084"; exon_number "2"; gene_name "BBS4"; ref_gene_id "ENSG00000140463";
chr15	StringTie	exon	72709700	72709779	1000	+	.	gene_id "MSTRG.64899"; transcript_id "ENST00000562084"; exon_number "3"; gene_name "BBS4"; ref_gene_id "ENSG00000140463";
chr15	StringTie	exon	72712244	72712307	1000	+	.	gene_id "MSTRG.64899"; transcript_id "ENST00000562084"; exon_number "4"; gene_name "BBS4"; ref_gene_id "ENSG00000140463";
chr15	StringTie	exon	72715291	72715402	1000	+	.	gene_id "MSTRG.64899"; transcript_id "ENST00000562084"; exon_number "5"; gene_name "BBS4"; ref_gene_id "ENSG00000140463";
chr15	StringTie	exon	72716778	72716850	1000	+	.	gene_id "MSTRG.64899"; transcript_id "ENST00000562084"; exon_number "6"; gene_name "BBS4"; ref_gene_id "ENSG00000140463";
chr15	StringTie	exon	72722794	72722847	1000	+	.	gene_id "MSTRG.64899"; transcript_id "ENST00000562084"; exon_number "7"; gene_name "BBS4"; ref_gene_id "ENSG00000140463";
chr15	StringTie	exon	72724528	72724655	1000	+	.	gene_id "MSTRG.64899"; transcript_id "ENST00000562084"; exon_number "8"; gene_name "BBS4"; ref_gene_id "ENSG00000140463";
chr15	StringTie	exon	72727940	72727994	1000	+	.	gene_id "MSTRG.64899"; transcript_id "ENST00000562084"; exon_number "9"; gene_name "BBS4"; ref_gene_id "ENSG00000140463";
chr15	StringTie	exon	72729616	72729684	1000	+	.	gene_id "MSTRG.64899"; transcript_id "ENST00000562084"; exon_number "10"; gene_name "BBS4"; ref_gene_id "ENSG00000140463";
chr15	StringTie	exon	72731305	72731457	1000	+	.	gene_id "MSTRG.64899"; transcript_id "ENST00000562084"; exon_number "11"; gene_name "BBS4"; ref_gene_id "ENSG00000140463";
chr15	StringTie	exon	72731555	72731726	1000	+	.	gene_id "MSTRG.64899"; transcript_id "ENST00000562084"; exon_number "12"; gene_name "BBS4"; ref_gene_id "ENSG00000140463";
chr15	StringTie	exon	72735113	72735182	1000	+	.	gene_id "MSTRG.64899"; transcript_id "ENST00000562084"; exon_number "13"; gene_name "BBS4"; ref_gene_id "ENSG00000140463";
chr15	StringTie	exon	72735825	72735966	1000	+	.	gene_id "MSTRG.64899"; transcript_id "ENST00000562084"; exon_number "14"; gene_name "BBS4"; ref_gene_id "ENSG00000140463";
chr15	StringTie	exon	72736762	72736963	1000	+	.	gene_id "MSTRG.64899"; transcript_id "ENST00000562084"; exon_number "15"; gene_name "BBS4"; ref_gene_id "ENSG00000140463";
chr15	StringTie	exon	72737478	72737570	1000	+	.	gene_id "MSTRG.64899"; transcript_id "ENST00000562084"; exon_number "16"; gene_name "BBS4"; ref_gene_id "ENSG00000140463";
chr15	StringTie	transcript	72722830	72735645	1000	+	.	gene_id "MSTRG.64899"; transcript_id "ENST00000562219"; gene_name "BBS4"; ref_gene_id "ENSG00000140463";
chr15	StringTie	exon	72722830	72722847	1000	+	.	gene_id "MSTRG.64899"; transcript_id "ENST00000562219"; exon_number "1"; gene_name "BBS4"; ref_gene_id "ENSG00000140463";
chr15	StringTie	exon	72724528	72724655	1000	+	.	gene_id "MSTRG.64899"; transcript_id "ENST00000562219"; exon_number "2"; gene_name "BBS4"; ref_gene_id "ENSG00000140463";
chr15	StringTie	exon	72731305	72731457	1000	+	.	gene_id "MSTRG.64899"; transcript_id "ENST00000562219"; exon_number "3"; gene_name "BBS4"; ref_gene_id "ENSG00000140463";
chr15	StringTie	exon	72731555	72731726	1000	+	.	gene_id "MSTRG.64899"; transcript_id "ENST00000562219"; exon_number "4"; gene_name "BBS4"; ref_gene_id "ENSG00000140463";
chr15	StringTie	exon	72735113	72735645	1000	+	.	gene_id "MSTRG.64899"; transcript_id "ENST00000562219"; exon_number "5"; gene_name "BBS4"; ref_gene_id "ENSG00000140463";
chr15	StringTie	transcript	72686207	72722821	1000	+	.	gene_id "MSTRG.64899"; transcript_id "ENST00000563600"; gene_name "BBS4"; ref_gene_id "ENSG00000140463";
chr15	StringTie	exon	72686207	72686251	1000	+	.	gene_id "MSTRG.64899"; transcript_id "ENST00000563600"; exon_number "1"; gene_name "BBS4"; ref_gene_id "ENSG00000140463";
chr15	StringTie	exon	72686462	72686564	1000	+	.	gene_id "MSTRG.64899"; transcript_id "ENST00000563600"; exon_number "2"; gene_name "BBS4"; ref_gene_id "ENSG00000140463";
chr15	StringTie	exon	72695177	72695228	1000	+	.	gene_id "MSTRG.64899"; transcript_id "ENST00000563600"; exon_number "3"; gene_name "BBS4"; ref_gene_id "ENSG00000140463";
chr15	StringTie	exon	72709700	72709779	1000	+	.	gene_id "MSTRG.64899"; transcript_id "ENST00000563600"; exon_number "4"; gene_name "BBS4"; ref_gene_id "ENSG00000140463";
chr15	StringTie	exon	72712244	72712307	1000	+	.	gene_id "MSTRG.64899"; transcript_id "ENST00000563600"; exon_number "5"; gene_name "BBS4"; ref_gene_id "ENSG00000140463";
chr15	StringTie	exon	72715291	72715402	1000	+	.	gene_id "MSTRG.64899"; transcript_id "ENST00000563600"; exon_number "6"; gene_name "BBS4"; ref_gene_id "ENSG00000140463";
chr15	StringTie	exon	72716778	72716850	1000	+	.	gene_id "MSTRG.64899"; transcript_id "ENST00000563600"; exon_number "7"; gene_name "BBS4"; ref_gene_id "ENSG00000140463";
chr15	StringTie	exon	72722794	72722821	1000	+	.	gene_id "MSTRG.64899"; transcript_id "ENST00000563600"; exon_number "8"; gene_name "BBS4"; ref_gene_id "ENSG00000140463";
chr15	StringTie	transcript	72686750	72722848	1000	+	.	gene_id "MSTRG.64899"; transcript_id "ENST00000564239"; gene_name "BBS4"; ref_gene_id "ENSG00000140463";
chr15	StringTie	exon	72686750	72686840	1000	+	.	gene_id "MSTRG.64899"; transcript_id "ENST00000564239"; exon_number "1"; gene_name "BBS4"; ref_gene_id "ENSG00000140463";
chr15	StringTie	exon	72695177	72695228	1000	+	.	gene_id "MSTRG.64899"; transcript_id "ENST00000564239"; exon_number "2"; gene_name "BBS4"; ref_gene_id "ENSG00000140463";
chr15	StringTie	exon	72709700	72709779	1000	+	.	gene_id "MSTRG.64899"; transcript_id "ENST00000564239"; exon_number "3"; gene_name "BBS4"; ref_gene_id "ENSG00000140463";
chr15	StringTie	exon	72712244	72712307	1000	+	.	gene_id "MSTRG.64899"; transcript_id "ENST00000564239"; exon_number "4"; gene_name "BBS4"; ref_gene_id "ENSG00000140463";
chr15	StringTie	exon	72715291	72715402	1000	+	.	gene_id "MSTRG.64899"; transcript_id "ENST00000564239"; exon_number "5"; gene_name "BBS4"; ref_gene_id "ENSG00000140463";
chr15	StringTie	exon	72716778	72716850	1000	+	.	gene_id "MSTRG.64899"; transcript_id "ENST00000564239"; exon_number "6"; gene_name "BBS4"; ref_gene_id "ENSG00000140463";
chr15	StringTie	exon	72722794	72722848	1000	+	.	gene_id "MSTRG.64899"; transcript_id "ENST00000564239"; exon_number "7"; gene_name "BBS4"; ref_gene_id "ENSG00000140463";
chr15	StringTie	transcript	72686194	72727994	1000	+	.	gene_id "MSTRG.64899"; transcript_id "ENST00000565160"; gene_name "BBS4"; ref_gene_id "ENSG00000140463";
chr15	StringTie	exon	72686194	72686251	1000	+	.	gene_id "MSTRG.64899"; transcript_id "ENST00000565160"; exon_number "1"; gene_name "BBS4"; ref_gene_id "ENSG00000140463";
chr15	StringTie	exon	72695177	72695228	1000	+	.	gene_id "MSTRG.64899"; transcript_id "ENST00000565160"; exon_number "2"; gene_name "BBS4"; ref_gene_id "ENSG00000140463";
chr15	StringTie	exon	72709700	72709779	1000	+	.	gene_id "MSTRG.64899"; transcript_id "ENST00000565160"; exon_number "3"; gene_name "BBS4"; ref_gene_id "ENSG00000140463";
chr15	StringTie	exon	72712244	72712307	1000	+	.	gene_id "MSTRG.64899"; transcript_id "ENST00000565160"; exon_number "4"; gene_name "BBS4"; ref_gene_id "ENSG00000140463";
chr15	StringTie	exon	72715291	72715402	1000	+	.	gene_id "MSTRG.64899"; transcript_id "ENST00000565160"; exon_number "5"; gene_name "BBS4"; ref_gene_id "ENSG00000140463";
chr15	StringTie	exon	72716778	72716850	1000	+	.	gene_id "MSTRG.64899"; transcript_id "ENST00000565160"; exon_number "6"; gene_name "BBS4"; ref_gene_id "ENSG00000140463";
chr15	StringTie	exon	72722789	72722847	1000	+	.	gene_id "MSTRG.64899"; transcript_id "ENST00000565160"; exon_number "7"; gene_name "BBS4"; ref_gene_id "ENSG00000140463";
chr15	StringTie	exon	72724528	72724655	1000	+	.	gene_id "MSTRG.64899"; transcript_id "ENST00000565160"; exon_number "8"; gene_name "BBS4"; ref_gene_id "ENSG00000140463";
chr15	StringTie	exon	72727940	72727994	1000	+	.	gene_id "MSTRG.64899"; transcript_id "ENST00000565160"; exon_number "9"; gene_name "BBS4"; ref_gene_id "ENSG00000140463";
chr15	StringTie	transcript	72731682	72737523	1000	+	.	gene_id "MSTRG.64899"; transcript_id "ENST00000566197"; gene_name "BBS4"; ref_gene_id "ENSG00000140463";
chr15	StringTie	exon	72731682	72731726	1000	+	.	gene_id "MSTRG.64899"; transcript_id "ENST00000566197"; exon_number "1"; gene_name "BBS4"; ref_gene_id "ENSG00000140463";
chr15	StringTie	exon	72735077	72735182	1000	+	.	gene_id "MSTRG.64899"; transcript_id "ENST00000566197"; exon_number "2"; gene_name "BBS4"; ref_gene_id "ENSG00000140463";
chr15	StringTie	exon	72735825	72735966	1000	+	.	gene_id "MSTRG.64899"; transcript_id "ENST00000566197"; exon_number "3"; gene_name "BBS4"; ref_gene_id "ENSG00000140463";
chr15	StringTie	exon	72736762	72736963	1000	+	.	gene_id "MSTRG.64899"; transcript_id "ENST00000566197"; exon_number "4"; gene_name "BBS4"; ref_gene_id "ENSG00000140463";
chr15	StringTie	exon	72737478	72737523	1000	+	.	gene_id "MSTRG.64899"; transcript_id "ENST00000566197"; exon_number "5"; gene_name "BBS4"; ref_gene_id "ENSG00000140463";
chr15	StringTie	transcript	72686186	72738087	1000	+	.	gene_id "MSTRG.64899"; transcript_id "ENST00000566400"; gene_name "BBS4"; ref_gene_id "ENSG00000140463";
chr15	StringTie	exon	72686186	72686251	1000	+	.	gene_id "MSTRG.64899"; transcript_id "ENST00000566400"; exon_number "1"; gene_name "BBS4"; ref_gene_id "ENSG00000140463";
chr15	StringTie	exon	72709700	72709779	1000	+	.	gene_id "MSTRG.64899"; transcript_id "ENST00000566400"; exon_number "2"; gene_name "BBS4"; ref_gene_id "ENSG00000140463";
chr15	StringTie	exon	72712244	72712307	1000	+	.	gene_id "MSTRG.64899"; transcript_id "ENST00000566400"; exon_number "3"; gene_name "BBS4"; ref_gene_id "ENSG00000140463";
chr15	StringTie	exon	72715291	72715402	1000	+	.	gene_id "MSTRG.64899"; transcript_id "ENST00000566400"; exon_number "4"; gene_name "BBS4"; ref_gene_id "ENSG00000140463";
chr15	StringTie	exon	72716778	72716850	1000	+	.	gene_id "MSTRG.64899"; transcript_id "ENST00000566400"; exon_number "5"; gene_name "BBS4"; ref_gene_id "ENSG00000140463";
chr15	StringTie	exon	72722789	72722847	1000	+	.	gene_id "MSTRG.64899"; transcript_id "ENST00000566400"; exon_number "6"; gene_name "BBS4"; ref_gene_id "ENSG00000140463";
chr15	StringTie	exon	72724528	72724655	1000	+	.	gene_id "MSTRG.64899"; transcript_id "ENST00000566400"; exon_number "7"; gene_name "BBS4"; ref_gene_id "ENSG00000140463";
chr15	StringTie	exon	72727940	72727994	1000	+	.	gene_id "MSTRG.64899"; transcript_id "ENST00000566400"; exon_number "8"; gene_name "BBS4"; ref_gene_id "ENSG00000140463";
chr15	StringTie	exon	72729616	72729684	1000	+	.	gene_id "MSTRG.64899"; transcript_id "ENST00000566400"; exon_number "9"; gene_name "BBS4"; ref_gene_id "ENSG00000140463";
chr15	StringTie	exon	72731305	72731457	1000	+	.	gene_id "MSTRG.64899"; transcript_id "ENST00000566400"; exon_number "10"; gene_name "BBS4"; ref_gene_id "ENSG00000140463";
chr15	StringTie	exon	72731555	72731726	1000	+	.	gene_id "MSTRG.64899"; transcript_id "ENST00000566400"; exon_number "11"; gene_name "BBS4"; ref_gene_id "ENSG00000140463";
chr15	StringTie	exon	72735113	72735182	1000	+	.	gene_id "MSTRG.64899"; transcript_id "ENST00000566400"; exon_number "12"; gene_name "BBS4"; ref_gene_id "ENSG00000140463";
chr15	StringTie	exon	72735825	72735966	1000	+	.	gene_id "MSTRG.64899"; transcript_id "ENST00000566400"; exon_number "13"; gene_name "BBS4"; ref_gene_id "ENSG00000140463";
chr15	StringTie	exon	72736762	72736963	1000	+	.	gene_id "MSTRG.64899"; transcript_id "ENST00000566400"; exon_number "14"; gene_name "BBS4"; ref_gene_id "ENSG00000140463";
chr15	StringTie	exon	72737478	72738087	1000	+	.	gene_id "MSTRG.64899"; transcript_id "ENST00000566400"; exon_number "15"; gene_name "BBS4"; ref_gene_id "ENSG00000140463";
chr15	StringTie	transcript	72686390	72716851	1000	+	.	gene_id "MSTRG.64899"; transcript_id "ENST00000566829"; gene_name "BBS4"; ref_gene_id "ENSG00000140463";
chr15	StringTie	exon	72686390	72686564	1000	+	.	gene_id "MSTRG.64899"; transcript_id "ENST00000566829"; exon_number "1"; gene_name "BBS4"; ref_gene_id "ENSG00000140463";
chr15	StringTie	exon	72695177	72695228	1000	+	.	gene_id "MSTRG.64899"; transcript_id "ENST00000566829"; exon_number "2"; gene_name "BBS4"; ref_gene_id "ENSG00000140463";
chr15	StringTie	exon	72709706	72709779	1000	+	.	gene_id "MSTRG.64899"; transcript_id "ENST00000566829"; exon_number "3"; gene_name "BBS4"; ref_gene_id "ENSG00000140463";
chr15	StringTie	exon	72712244	72712307	1000	+	.	gene_id "MSTRG.64899"; transcript_id "ENST00000566829"; exon_number "4"; gene_name "BBS4"; ref_gene_id "ENSG00000140463";
chr15	StringTie	exon	72715291	72715402	1000	+	.	gene_id "MSTRG.64899"; transcript_id "ENST00000566829"; exon_number "5"; gene_name "BBS4"; ref_gene_id "ENSG00000140463";
chr15	StringTie	exon	72716778	72716851	1000	+	.	gene_id "MSTRG.64899"; transcript_id "ENST00000566829"; exon_number "6"; gene_name "BBS4"; ref_gene_id "ENSG00000140463";
chr15	StringTie	transcript	72686207	72724657	1000	+	.	gene_id "MSTRG.64899"; transcript_id "ENST00000566938"; gene_name "BBS4"; ref_gene_id "ENSG00000140463";
chr15	StringTie	exon	72686207	72686251	1000	+	.	gene_id "MSTRG.64899"; transcript_id "ENST00000566938"; exon_number "1"; gene_name "BBS4"; ref_gene_id "ENSG00000140463";
chr15	StringTie	exon	72709700	72709779	1000	+	.	gene_id "MSTRG.64899"; transcript_id "ENST00000566938"; exon_number "2"; gene_name "BBS4"; ref_gene_id "ENSG00000140463";
chr15	StringTie	exon	72712244	72712307	1000	+	.	gene_id "MSTRG.64899"; transcript_id "ENST00000566938"; exon_number "3"; gene_name "BBS4"; ref_gene_id "ENSG00000140463";
chr15	StringTie	exon	72715291	72715402	1000	+	.	gene_id "MSTRG.64899"; transcript_id "ENST00000566938"; exon_number "4"; gene_name "BBS4"; ref_gene_id "ENSG00000140463";
chr15	StringTie	exon	72716778	72716850	1000	+	.	gene_id "MSTRG.64899"; transcript_id "ENST00000566938"; exon_number "5"; gene_name "BBS4"; ref_gene_id "ENSG00000140463";
chr15	StringTie	exon	72722789	72722847	1000	+	.	gene_id "MSTRG.64899"; transcript_id "ENST00000566938"; exon_number "6"; gene_name "BBS4"; ref_gene_id "ENSG00000140463";
chr15	StringTie	exon	72724528	72724657	1000	+	.	gene_id "MSTRG.64899"; transcript_id "ENST00000566938"; exon_number "7"; gene_name "BBS4"; ref_gene_id "ENSG00000140463";
chr15	StringTie	transcript	72686207	72737824	1000	+	.	gene_id "MSTRG.64899"; transcript_id "ENST00000567279"; gene_name "BBS4"; ref_gene_id "ENSG00000140463";
chr15	StringTie	exon	72686207	72686251	1000	+	.	gene_id "MSTRG.64899"; transcript_id "ENST00000567279"; exon_number "1"; gene_name "BBS4"; ref_gene_id "ENSG00000140463";
chr15	StringTie	exon	72695177	72695228	1000	+	.	gene_id "MSTRG.64899"; transcript_id "ENST00000567279"; exon_number "2"; gene_name "BBS4"; ref_gene_id "ENSG00000140463";
chr15	StringTie	exon	72704424	72704481	1000	+	.	gene_id "MSTRG.64899"; transcript_id "ENST00000567279"; exon_number "3"; gene_name "BBS4"; ref_gene_id "ENSG00000140463";
chr15	StringTie	exon	72709700	72709779	1000	+	.	gene_id "MSTRG.64899"; transcript_id "ENST00000567279"; exon_number "4"; gene_name "BBS4"; ref_gene_id "ENSG00000140463";
chr15	StringTie	exon	72712244	72712307	1000	+	.	gene_id "MSTRG.64899"; transcript_id "ENST00000567279"; exon_number "5"; gene_name "BBS4"; ref_gene_id "ENSG00000140463";
chr15	StringTie	exon	72715291	72715402	1000	+	.	gene_id "MSTRG.64899"; transcript_id "ENST00000567279"; exon_number "6"; gene_name "BBS4"; ref_gene_id "ENSG00000140463";
chr15	StringTie	exon	72716778	72716850	1000	+	.	gene_id "MSTRG.64899"; transcript_id "ENST00000567279"; exon_number "7"; gene_name "BBS4"; ref_gene_id "ENSG00000140463";
chr15	StringTie	exon	72722794	72722847	1000	+	.	gene_id "MSTRG.64899"; transcript_id "ENST00000567279"; exon_number "8"; gene_name "BBS4"; ref_gene_id "ENSG00000140463";
chr15	StringTie	exon	72724528	72724655	1000	+	.	gene_id "MSTRG.64899"; transcript_id "ENST00000567279"; exon_number "9"; gene_name "BBS4"; ref_gene_id "ENSG00000140463";
chr15	StringTie	exon	72727940	72727994	1000	+	.	gene_id "MSTRG.64899"; transcript_id "ENST00000567279"; exon_number "10"; gene_name "BBS4"; ref_gene_id "ENSG00000140463";
chr15	StringTie	exon	72729616	72729684	1000	+	.	gene_id "MSTRG.64899"; transcript_id "ENST00000567279"; exon_number "11"; gene_name "BBS4"; ref_gene_id "ENSG00000140463";
chr15	StringTie	exon	72731305	72731457	1000	+	.	gene_id "MSTRG.64899"; transcript_id "ENST00000567279"; exon_number "12"; gene_name "BBS4"; ref_gene_id "ENSG00000140463";
chr15	StringTie	exon	72731555	72731726	1000	+	.	gene_id "MSTRG.64899"; transcript_id "ENST00000567279"; exon_number "13"; gene_name "BBS4"; ref_gene_id "ENSG00000140463";
chr15	StringTie	exon	72735113	72735182	1000	+	.	gene_id "MSTRG.64899"; transcript_id "ENST00000567279"; exon_number "14"; gene_name "BBS4"; ref_gene_id "ENSG00000140463";
chr15	StringTie	exon	72735825	72735966	1000	+	.	gene_id "MSTRG.64899"; transcript_id "ENST00000567279"; exon_number "15"; gene_name "BBS4"; ref_gene_id "ENSG00000140463";
chr15	StringTie	exon	72736762	72736963	1000	+	.	gene_id "MSTRG.64899"; transcript_id "ENST00000567279"; exon_number "16"; gene_name "BBS4"; ref_gene_id "ENSG00000140463";
chr15	StringTie	exon	72737478	72737824	1000	+	.	gene_id "MSTRG.64899"; transcript_id "ENST00000567279"; exon_number "17"; gene_name "BBS4"; ref_gene_id "ENSG00000140463";
chr15	StringTie	transcript	72735517	72737092	1000	+	.	gene_id "MSTRG.64899"; transcript_id "ENST00000568535"; gene_name "BBS4"; ref_gene_id "ENSG00000140463";
chr15	StringTie	exon	72735517	72735966	1000	+	.	gene_id "MSTRG.64899"; transcript_id "ENST00000568535"; exon_number "1"; gene_name "BBS4"; ref_gene_id "ENSG00000140463";
chr15	StringTie	exon	72736762	72737092	1000	+	.	gene_id "MSTRG.64899"; transcript_id "ENST00000568535"; exon_number "2"; gene_name "BBS4"; ref_gene_id "ENSG00000140463";
chr15	StringTie	transcript	72716828	72717355	1000	+	.	gene_id "MSTRG.64899"; transcript_id "ENST00000569001"; gene_name "BBS4"; ref_gene_id "ENSG00000140463";
chr15	StringTie	exon	72716828	72716850	1000	+	.	gene_id "MSTRG.64899"; transcript_id "ENST00000569001"; exon_number "1"; gene_name "BBS4"; ref_gene_id "ENSG00000140463";
chr15	StringTie	exon	72717030	72717355	1000	+	.	gene_id "MSTRG.64899"; transcript_id "ENST00000569001"; exon_number "2"; gene_name "BBS4"; ref_gene_id "ENSG00000140463";
chr15	StringTie	transcript	72731557	72735214	1000	+	.	gene_id "MSTRG.64899"; transcript_id "ENST00000569151"; gene_name "BBS4"; ref_gene_id "ENSG00000140463";
chr15	StringTie	exon	72731557	72731726	1000	+	.	gene_id "MSTRG.64899"; transcript_id "ENST00000569151"; exon_number "1"; gene_name "BBS4"; ref_gene_id "ENSG00000140463";
chr15	StringTie	exon	72735113	72735214	1000	+	.	gene_id "MSTRG.64899"; transcript_id "ENST00000569151"; exon_number "2"; gene_name "BBS4"; ref_gene_id "ENSG00000140463";
chr15	StringTie	transcript	72686237	72731611	1000	+	.	gene_id "MSTRG.64899"; transcript_id "ENST00000569338"; gene_name "BBS4"; ref_gene_id "ENSG00000140463";
chr15	StringTie	exon	72686237	72686251	1000	+	.	gene_id "MSTRG.64899"; transcript_id "ENST00000569338"; exon_number "1"; gene_name "BBS4"; ref_gene_id "ENSG00000140463";
chr15	StringTie	exon	72695177	72695228	1000	+	.	gene_id "MSTRG.64899"; transcript_id "ENST00000569338"; exon_number "2"; gene_name "BBS4"; ref_gene_id "ENSG00000140463";
chr15	StringTie	exon	72709700	72709779	1000	+	.	gene_id "MSTRG.64899"; transcript_id "ENST00000569338"; exon_number "3"; gene_name "BBS4"; ref_gene_id "ENSG00000140463";
chr15	StringTie	exon	72712244	72712307	1000	+	.	gene_id "MSTRG.64899"; transcript_id "ENST00000569338"; exon_number "4"; gene_name "BBS4"; ref_gene_id "ENSG00000140463";
chr15	StringTie	exon	72715291	72715402	1000	+	.	gene_id "MSTRG.64899"; transcript_id "ENST00000569338"; exon_number "5"; gene_name "BBS4"; ref_gene_id "ENSG00000140463";
chr15	StringTie	exon	72716778	72716850	1000	+	.	gene_id "MSTRG.64899"; transcript_id "ENST00000569338"; exon_number "6"; gene_name "BBS4"; ref_gene_id "ENSG00000140463";
chr15	StringTie	exon	72722794	72722847	1000	+	.	gene_id "MSTRG.64899"; transcript_id "ENST00000569338"; exon_number "7"; gene_name "BBS4"; ref_gene_id "ENSG00000140463";
chr15	StringTie	exon	72724528	72724655	1000	+	.	gene_id "MSTRG.64899"; transcript_id "ENST00000569338"; exon_number "8"; gene_name "BBS4"; ref_gene_id "ENSG00000140463";
chr15	StringTie	exon	72727940	72727994	1000	+	.	gene_id "MSTRG.64899"; transcript_id "ENST00000569338"; exon_number "9"; gene_name "BBS4"; ref_gene_id "ENSG00000140463";
chr15	StringTie	exon	72731305	72731457	1000	+	.	gene_id "MSTRG.64899"; transcript_id "ENST00000569338"; exon_number "10"; gene_name "BBS4"; ref_gene_id "ENSG00000140463";
chr15	StringTie	exon	72731555	72731611	1000	+	.	gene_id "MSTRG.64899"; transcript_id "ENST00000569338"; exon_number "11"; gene_name "BBS4"; ref_gene_id "ENSG00000140463";
chr15	StringTie	transcript	72686207	72724575	1000	+	.	gene_id "MSTRG.64899"; transcript_id "ENST00000569440"; gene_name "BBS4"; ref_gene_id "ENSG00000140463";
chr15	StringTie	exon	72686207	72686251	1000	+	.	gene_id "MSTRG.64899"; transcript_id "ENST00000569440"; exon_number "1"; gene_name "BBS4"; ref_gene_id "ENSG00000140463";
chr15	StringTie	exon	72695177	72695228	1000	+	.	gene_id "MSTRG.64899"; transcript_id "ENST00000569440"; exon_number "2"; gene_name "BBS4"; ref_gene_id "ENSG00000140463";
chr15	StringTie	exon	72697992	72698037	1000	+	.	gene_id "MSTRG.64899"; transcript_id "ENST00000569440"; exon_number "3"; gene_name "BBS4"; ref_gene_id "ENSG00000140463";
chr15	StringTie	exon	72709700	72709779	1000	+	.	gene_id "MSTRG.64899"; transcript_id "ENST00000569440"; exon_number "4"; gene_name "BBS4"; ref_gene_id "ENSG00000140463";
chr15	StringTie	exon	72712244	72712307	1000	+	.	gene_id "MSTRG.64899"; transcript_id "ENST00000569440"; exon_number "5"; gene_name "BBS4"; ref_gene_id "ENSG00000140463";
chr15	StringTie	exon	72715291	72715402	1000	+	.	gene_id "MSTRG.64899"; transcript_id "ENST00000569440"; exon_number "6"; gene_name "BBS4"; ref_gene_id "ENSG00000140463";
chr15	StringTie	exon	72716778	72716850	1000	+	.	gene_id "MSTRG.64899"; transcript_id "ENST00000569440"; exon_number "7"; gene_name "BBS4"; ref_gene_id "ENSG00000140463";
chr15	StringTie	exon	72722789	72722847	1000	+	.	gene_id "MSTRG.64899"; transcript_id "ENST00000569440"; exon_number "8"; gene_name "BBS4"; ref_gene_id "ENSG00000140463";
chr15	StringTie	exon	72724528	72724575	1000	+	.	gene_id "MSTRG.64899"; transcript_id "ENST00000569440"; exon_number "9"; gene_name "BBS4"; ref_gene_id "ENSG00000140463";
chr15	StringTie	transcript	72685459	72750755	1000	+	.	gene_id "MSTRG.64899"; transcript_id "MSTRG.64899.1";
chr15	StringTie	exon	72685459	72685767	1000	+	.	gene_id "MSTRG.64899"; transcript_id "MSTRG.64899.1"; exon_number "1";
chr15	StringTie	exon	72686104	72686251	1000	+	.	gene_id "MSTRG.64899"; transcript_id "MSTRG.64899.1"; exon_number "2";
chr15	StringTie	exon	72695177	72695228	1000	+	.	gene_id "MSTRG.64899"; transcript_id "MSTRG.64899.1"; exon_number "3";
chr15	StringTie	exon	72709700	72709779	1000	+	.	gene_id "MSTRG.64899"; transcript_id "MSTRG.64899.1"; exon_number "4";
chr15	StringTie	exon	72712244	72712307	1000	+	.	gene_id "MSTRG.64899"; transcript_id "MSTRG.64899.1"; exon_number "5";
chr15	StringTie	exon	72715291	72715402	1000	+	.	gene_id "MSTRG.64899"; transcript_id "MSTRG.64899.1"; exon_number "6";
chr15	StringTie	exon	72716778	72716850	1000	+	.	gene_id "MSTRG.64899"; transcript_id "MSTRG.64899.1"; exon_number "7";
chr15	StringTie	exon	72722794	72722847	1000	+	.	gene_id "MSTRG.64899"; transcript_id "MSTRG.64899.1"; exon_number "8";
chr15	StringTie	exon	72724528	72724655	1000	+	.	gene_id "MSTRG.64899"; transcript_id "MSTRG.64899.1"; exon_number "9";
chr15	StringTie	exon	72727940	72727994	1000	+	.	gene_id "MSTRG.64899"; transcript_id "MSTRG.64899.1"; exon_number "10";
chr15	StringTie	exon	72729616	72729684	1000	+	.	gene_id "MSTRG.64899"; transcript_id "MSTRG.64899.1"; exon_number "11";
chr15	StringTie	exon	72731305	72731457	1000	+	.	gene_id "MSTRG.64899"; transcript_id "MSTRG.64899.1"; exon_number "12";
chr15	StringTie	exon	72731555	72731726	1000	+	.	gene_id "MSTRG.64899"; transcript_id "MSTRG.64899.1"; exon_number "13";
chr15	StringTie	exon	72735113	72735182	1000	+	.	gene_id "MSTRG.64899"; transcript_id "MSTRG.64899.1"; exon_number "14";
chr15	StringTie	exon	72735825	72735966	1000	+	.	gene_id "MSTRG.64899"; transcript_id "MSTRG.64899.1"; exon_number "15";
chr15	StringTie	exon	72736762	72736963	1000	+	.	gene_id "MSTRG.64899"; transcript_id "MSTRG.64899.1"; exon_number "16";
chr15	StringTie	exon	72737478	72750755	1000	+	.	gene_id "MSTRG.64899"; transcript_id "MSTRG.64899.1"; exon_number "17";
chr15	StringTie	transcript	72686133	72738788	1000	+	.	gene_id "MSTRG.64899"; transcript_id "MSTRG.64899.10";
chr15	StringTie	exon	72686133	72686251	1000	+	.	gene_id "MSTRG.64899"; transcript_id "MSTRG.64899.10"; exon_number "1";
chr15	StringTie	exon	72695177	72695228	1000	+	.	gene_id "MSTRG.64899"; transcript_id "MSTRG.64899.10"; exon_number "2";
chr15	StringTie	exon	72709700	72709779	1000	+	.	gene_id "MSTRG.64899"; transcript_id "MSTRG.64899.10"; exon_number "3";
chr15	StringTie	exon	72712244	72712307	1000	+	.	gene_id "MSTRG.64899"; transcript_id "MSTRG.64899.10"; exon_number "4";
chr15	StringTie	exon	72716778	72716850	1000	+	.	gene_id "MSTRG.64899"; transcript_id "MSTRG.64899.10"; exon_number "5";
chr15	StringTie	exon	72722794	72722847	1000	+	.	gene_id "MSTRG.64899"; transcript_id "MSTRG.64899.10"; exon_number "6";
chr15	StringTie	exon	72724528	72724655	1000	+	.	gene_id "MSTRG.64899"; transcript_id "MSTRG.64899.10"; exon_number "7";
chr15	StringTie	exon	72727940	72727994	1000	+	.	gene_id "MSTRG.64899"; transcript_id "MSTRG.64899.10"; exon_number "8";
chr15	StringTie	exon	72729616	72729684	1000	+	.	gene_id "MSTRG.64899"; transcript_id "MSTRG.64899.10"; exon_number "9";
chr15	StringTie	exon	72731305	72731457	1000	+	.	gene_id "MSTRG.64899"; transcript_id "MSTRG.64899.10"; exon_number "10";
chr15	StringTie	exon	72731555	72731726	1000	+	.	gene_id "MSTRG.64899"; transcript_id "MSTRG.64899.10"; exon_number "11";
chr15	StringTie	exon	72735113	72735182	1000	+	.	gene_id "MSTRG.64899"; transcript_id "MSTRG.64899.10"; exon_number "12";
chr15	StringTie	exon	72735825	72735966	1000	+	.	gene_id "MSTRG.64899"; transcript_id "MSTRG.64899.10"; exon_number "13";
chr15	StringTie	exon	72736762	72736963	1000	+	.	gene_id "MSTRG.64899"; transcript_id "MSTRG.64899.10"; exon_number "14";
chr15	StringTie	exon	72737478	72738788	1000	+	.	gene_id "MSTRG.64899"; transcript_id "MSTRG.64899.10"; exon_number "15";
chr15	StringTie	transcript	72722298	72738481	1000	+	.	gene_id "MSTRG.64899"; transcript_id "MSTRG.64899.100";
chr15	StringTie	exon	72722298	72722511	1000	+	.	gene_id "MSTRG.64899"; transcript_id "MSTRG.64899.100"; exon_number "1";
chr15	StringTie	exon	72722794	72722847	1000	+	.	gene_id "MSTRG.64899"; transcript_id "MSTRG.64899.100"; exon_number "2";
chr15	StringTie	exon	72724528	72724655	1000	+	.	gene_id "MSTRG.64899"; transcript_id "MSTRG.64899.100"; exon_number "3";
chr15	StringTie	exon	72727940	72727994	1000	+	.	gene_id "MSTRG.64899"; transcript_id "MSTRG.64899.100"; exon_number "4";
chr15	StringTie	exon	72729616	72729684	1000	+	.	gene_id "MSTRG.64899"; transcript_id "MSTRG.64899.100"; exon_number "5";
chr15	StringTie	exon	72731305	72731457	1000	+	.	gene_id "MSTRG.64899"; transcript_id "MSTRG.64899.100"; exon_number "6";
chr15	StringTie	exon	72731555	72731726	1000	+	.	gene_id "MSTRG.64899"; transcript_id "MSTRG.64899.100"; exon_number "7";
chr15	StringTie	exon	72735113	72735182	1000	+	.	gene_id "MSTRG.64899"; transcript_id "MSTRG.64899.100"; exon_number "8";
chr15	StringTie	exon	72735825	72735965	1000	+	.	gene_id "MSTRG.64899"; transcript_id "MSTRG.64899.100"; exon_number "9";
chr15	StringTie	exon	72736754	72736963	1000	+	.	gene_id "MSTRG.64899"; transcript_id "MSTRG.64899.100"; exon_number "10";
chr15	StringTie	exon	72737478	72738481	1000	+	.	gene_id "MSTRG.64899"; transcript_id "MSTRG.64899.100"; exon_number "11";
chr15	StringTie	transcript	72722794	72738476	1000	+	.	gene_id "MSTRG.64899"; transcript_id "MSTRG.64899.101";
chr15	StringTie	exon	72722794	72722847	1000	+	.	gene_id "MSTRG.64899"; transcript_id "MSTRG.64899.101"; exon_number "1";
chr15	StringTie	exon	72724528	72724655	1000	+	.	gene_id "MSTRG.64899"; transcript_id "MSTRG.64899.101"; exon_number "2";
chr15	StringTie	exon	72727940	72727994	1000	+	.	gene_id "MSTRG.64899"; transcript_id "MSTRG.64899.101"; exon_number "3";
chr15	StringTie	exon	72729616	72729684	1000	+	.	gene_id "MSTRG.64899"; transcript_id "MSTRG.64899.101"; exon_number "4";
chr15	StringTie	exon	72731305	72731457	1000	+	.	gene_id "MSTRG.64899"; transcript_id "MSTRG.64899.101"; exon_number "5";
chr15	StringTie	exon	72731555	72731726	1000	+	.	gene_id "MSTRG.64899"; transcript_id "MSTRG.64899.101"; exon_number "6";
chr15	StringTie	exon	72735113	72735182	1000	+	.	gene_id "MSTRG.64899"; transcript_id "MSTRG.64899.101"; exon_number "7";
chr15	StringTie	exon	72735825	72735965	1000	+	.	gene_id "MSTRG.64899"; transcript_id "MSTRG.64899.101"; exon_number "8";
chr15	StringTie	exon	72736764	72736963	1000	+	.	gene_id "MSTRG.64899"; transcript_id "MSTRG.64899.101"; exon_number "9";
chr15	StringTie	exon	72737478	72738476	1000	+	.	gene_id "MSTRG.64899"; transcript_id "MSTRG.64899.101"; exon_number "10";
chr15	StringTie	transcript	72723762	72738613	1000	+	.	gene_id "MSTRG.64899"; transcript_id "MSTRG.64899.103";
chr15	StringTie	exon	72723762	72724375	1000	+	.	gene_id "MSTRG.64899"; transcript_id "MSTRG.64899.103"; exon_number "1";
chr15	StringTie	exon	72724528	72724655	1000	+	.	gene_id "MSTRG.64899"; transcript_id "MSTRG.64899.103"; exon_number "2";
chr15	StringTie	exon	72727940	72727994	1000	+	.	gene_id "MSTRG.64899"; transcript_id "MSTRG.64899.103"; exon_number "3";
chr15	StringTie	exon	72729616	72729684	1000	+	.	gene_id "MSTRG.64899"; transcript_id "MSTRG.64899.103"; exon_number "4";
chr15	StringTie	exon	72731305	72731457	1000	+	.	gene_id "MSTRG.64899"; transcript_id "MSTRG.64899.103"; exon_number "5";
chr15	StringTie	exon	72731555	72731726	1000	+	.	gene_id "MSTRG.64899"; transcript_id "MSTRG.64899.103"; exon_number "6";
chr15	StringTie	exon	72735113	72735182	1000	+	.	gene_id "MSTRG.64899"; transcript_id "MSTRG.64899.103"; exon_number "7";
chr15	StringTie	exon	72735825	72735966	1000	+	.	gene_id "MSTRG.64899"; transcript_id "MSTRG.64899.103"; exon_number "8";
chr15	StringTie	exon	72736762	72736963	1000	+	.	gene_id "MSTRG.64899"; transcript_id "MSTRG.64899.103"; exon_number "9";
chr15	StringTie	exon	72737478	72738613	1000	+	.	gene_id "MSTRG.64899"; transcript_id "MSTRG.64899.103"; exon_number "10";
chr15	StringTie	transcript	72723896	72738526	1000	+	.	gene_id "MSTRG.64899"; transcript_id "MSTRG.64899.104";
chr15	StringTie	exon	72723896	72724009	1000	+	.	gene_id "MSTRG.64899"; transcript_id "MSTRG.64899.104"; exon_number "1";
chr15	StringTie	exon	72724528	72724655	1000	+	.	gene_id "MSTRG.64899"; transcript_id "MSTRG.64899.104"; exon_number "2";
chr15	StringTie	exon	72727940	72727994	1000	+	.	gene_id "MSTRG.64899"; transcript_id "MSTRG.64899.104"; exon_number "3";
chr15	StringTie	exon	72729616	72729684	1000	+	.	gene_id "MSTRG.64899"; transcript_id "MSTRG.64899.104"; exon_number "4";
chr15	StringTie	exon	72731305	72731457	1000	+	.	gene_id "MSTRG.64899"; transcript_id "MSTRG.64899.104"; exon_number "5";
chr15	StringTie	exon	72731555	72731726	1000	+	.	gene_id "MSTRG.64899"; transcript_id "MSTRG.64899.104"; exon_number "6";
chr15	StringTie	exon	72735113	72735182	1000	+	.	gene_id "MSTRG.64899"; transcript_id "MSTRG.64899.104"; exon_number "7";
chr15	StringTie	exon	72735825	72735966	1000	+	.	gene_id "MSTRG.64899"; transcript_id "MSTRG.64899.104"; exon_number "8";
chr15	StringTie	exon	72736762	72736963	1000	+	.	gene_id "MSTRG.64899"; transcript_id "MSTRG.64899.104"; exon_number "9";
chr15	StringTie	exon	72737478	72738526	1000	+	.	gene_id "MSTRG.64899"; transcript_id "MSTRG.64899.104"; exon_number "10";
chr15	StringTie	transcript	72724070	72738481	1000	+	.	gene_id "MSTRG.64899"; transcript_id "MSTRG.64899.105";
chr15	StringTie	exon	72724070	72724375	1000	+	.	gene_id "MSTRG.64899"; transcript_id "MSTRG.64899.105"; exon_number "1";
chr15	StringTie	exon	72724528	72724655	1000	+	.	gene_id "MSTRG.64899"; transcript_id "MSTRG.64899.105"; exon_number "2";
chr15	StringTie	exon	72727940	72727994	1000	+	.	gene_id "MSTRG.64899"; transcript_id "MSTRG.64899.105"; exon_number "3";
chr15	StringTie	exon	72731305	72731457	1000	+	.	gene_id "MSTRG.64899"; transcript_id "MSTRG.64899.105"; exon_number "4";
chr15	StringTie	exon	72731555	72731726	1000	+	.	gene_id "MSTRG.64899"; transcript_id "MSTRG.64899.105"; exon_number "5";
chr15	StringTie	exon	72735113	72735182	1000	+	.	gene_id "MSTRG.64899"; transcript_id "MSTRG.64899.105"; exon_number "6";
chr15	StringTie	exon	72735825	72735965	1000	+	.	gene_id "MSTRG.64899"; transcript_id "MSTRG.64899.105"; exon_number "7";
chr15	StringTie	exon	72736754	72736963	1000	+	.	gene_id "MSTRG.64899"; transcript_id "MSTRG.64899.105"; exon_number "8";
chr15	StringTie	exon	72737478	72738481	1000	+	.	gene_id "MSTRG.64899"; transcript_id "MSTRG.64899.105"; exon_number "9";
chr15	StringTie	transcript	72724152	72738536	1000	+	.	gene_id "MSTRG.64899"; transcript_id "MSTRG.64899.106";
chr15	StringTie	exon	72724152	72724375	1000	+	.	gene_id "MSTRG.64899"; transcript_id "MSTRG.64899.106"; exon_number "1";
chr15	StringTie	exon	72724528	72724655	1000	+	.	gene_id "MSTRG.64899"; transcript_id "MSTRG.64899.106"; exon_number "2";
chr15	StringTie	exon	72727940	72727994	1000	+	.	gene_id "MSTRG.64899"; transcript_id "MSTRG.64899.106"; exon_number "3";
chr15	StringTie	exon	72731305	72731457	1000	+	.	gene_id "MSTRG.64899"; transcript_id "MSTRG.64899.106"; exon_number "4";
chr15	StringTie	exon	72731555	72731726	1000	+	.	gene_id "MSTRG.64899"; transcript_id "MSTRG.64899.106"; exon_number "5";
chr15	StringTie	exon	72735113	72735182	1000	+	.	gene_id "MSTRG.64899"; transcript_id "MSTRG.64899.106"; exon_number "6";
chr15	StringTie	exon	72735825	72735966	1000	+	.	gene_id "MSTRG.64899"; transcript_id "MSTRG.64899.106"; exon_number "7";
chr15	StringTie	exon	72736762	72736963	1000	+	.	gene_id "MSTRG.64899"; transcript_id "MSTRG.64899.106"; exon_number "8";
chr15	StringTie	exon	72737478	72738536	1000	+	.	gene_id "MSTRG.64899"; transcript_id "MSTRG.64899.106"; exon_number "9";
chr15	StringTie	transcript	72724274	72738476	1000	+	.	gene_id "MSTRG.64899"; transcript_id "MSTRG.64899.107";
chr15	StringTie	exon	72724274	72724375	1000	+	.	gene_id "MSTRG.64899"; transcript_id "MSTRG.64899.107"; exon_number "1";
chr15	StringTie	exon	72724528	72724655	1000	+	.	gene_id "MSTRG.64899"; transcript_id "MSTRG.64899.107"; exon_number "2";
chr15	StringTie	exon	72731305	72731457	1000	+	.	gene_id "MSTRG.64899"; transcript_id "MSTRG.64899.107"; exon_number "3";
chr15	StringTie	exon	72731555	72731726	1000	+	.	gene_id "MSTRG.64899"; transcript_id "MSTRG.64899.107"; exon_number "4";
chr15	StringTie	exon	72735113	72735182	1000	+	.	gene_id "MSTRG.64899"; transcript_id "MSTRG.64899.107"; exon_number "5";
chr15	StringTie	exon	72735825	72735966	1000	+	.	gene_id "MSTRG.64899"; transcript_id "MSTRG.64899.107"; exon_number "6";
chr15	StringTie	exon	72736762	72736963	1000	+	.	gene_id "MSTRG.64899"; transcript_id "MSTRG.64899.107"; exon_number "7";
chr15	StringTie	exon	72737478	72738476	1000	+	.	gene_id "MSTRG.64899"; transcript_id "MSTRG.64899.107"; exon_number "8";
chr15	StringTie	transcript	72727368	72738613	1000	+	.	gene_id "MSTRG.64899"; transcript_id "MSTRG.64899.108";
chr15	StringTie	exon	72727368	72727812	1000	+	.	gene_id "MSTRG.64899"; transcript_id "MSTRG.64899.108"; exon_number "1";
chr15	StringTie	exon	72727940	72727994	1000	+	.	gene_id "MSTRG.64899"; transcript_id "MSTRG.64899.108"; exon_number "2";
chr15	StringTie	exon	72729616	72729684	1000	+	.	gene_id "MSTRG.64899"; transcript_id "MSTRG.64899.108"; exon_number "3";
chr15	StringTie	exon	72731305	72731457	1000	+	.	gene_id "MSTRG.64899"; transcript_id "MSTRG.64899.108"; exon_number "4";
chr15	StringTie	exon	72731555	72731726	1000	+	.	gene_id "MSTRG.64899"; transcript_id "MSTRG.64899.108"; exon_number "5";
chr15	StringTie	exon	72735113	72735182	1000	+	.	gene_id "MSTRG.64899"; transcript_id "MSTRG.64899.108"; exon_number "6";
chr15	StringTie	exon	72735825	72735966	1000	+	.	gene_id "MSTRG.64899"; transcript_id "MSTRG.64899.108"; exon_number "7";
chr15	StringTie	exon	72736762	72736963	1000	+	.	gene_id "MSTRG.64899"; transcript_id "MSTRG.64899.108"; exon_number "8";
chr15	StringTie	exon	72737478	72738613	1000	+	.	gene_id "MSTRG.64899"; transcript_id "MSTRG.64899.108"; exon_number "9";
chr15	StringTie	transcript	72686139	72738703	1000	+	.	gene_id "MSTRG.64899"; transcript_id "MSTRG.64899.11";
chr15	StringTie	exon	72686139	72686251	1000	+	.	gene_id "MSTRG.64899"; transcript_id "MSTRG.64899.11"; exon_number "1";
chr15	StringTie	exon	72695177	72695228	1000	+	.	gene_id "MSTRG.64899"; transcript_id "MSTRG.64899.11"; exon_number "2";
chr15	StringTie	exon	72709700	72709779	1000	+	.	gene_id "MSTRG.64899"; transcript_id "MSTRG.64899.11"; exon_number "3";
chr15	StringTie	exon	72712244	72712307	1000	+	.	gene_id "MSTRG.64899"; transcript_id "MSTRG.64899.11"; exon_number "4";
chr15	StringTie	exon	72715291	72715402	1000	+	.	gene_id "MSTRG.64899"; transcript_id "MSTRG.64899.11"; exon_number "5";
chr15	StringTie	exon	72716778	72716850	1000	+	.	gene_id "MSTRG.64899"; transcript_id "MSTRG.64899.11"; exon_number "6";
chr15	StringTie	exon	72722794	72722847	1000	+	.	gene_id "MSTRG.64899"; transcript_id "MSTRG.64899.11"; exon_number "7";
chr15	StringTie	exon	72724528	72724655	1000	+	.	gene_id "MSTRG.64899"; transcript_id "MSTRG.64899.11"; exon_number "8";
chr15	StringTie	exon	72727940	72727994	1000	+	.	gene_id "MSTRG.64899"; transcript_id "MSTRG.64899.11"; exon_number "9";
chr15	StringTie	exon	72731305	72731457	1000	+	.	gene_id "MSTRG.64899"; transcript_id "MSTRG.64899.11"; exon_number "10";
chr15	StringTie	exon	72731555	72731726	1000	+	.	gene_id "MSTRG.64899"; transcript_id "MSTRG.64899.11"; exon_number "11";
chr15	StringTie	exon	72735113	72735182	1000	+	.	gene_id "MSTRG.64899"; transcript_id "MSTRG.64899.11"; exon_number "12";
chr15	StringTie	exon	72735825	72735966	1000	+	.	gene_id "MSTRG.64899"; transcript_id "MSTRG.64899.11"; exon_number "13";
chr15	StringTie	exon	72736762	72736963	1000	+	.	gene_id "MSTRG.64899"; transcript_id "MSTRG.64899.11"; exon_number "14";
chr15	StringTie	exon	72737478	72738703	1000	+	.	gene_id "MSTRG.64899"; transcript_id "MSTRG.64899.11"; exon_number "15";
chr15	StringTie	transcript	72732491	72738622	1000	+	.	gene_id "MSTRG.64899"; transcript_id "MSTRG.64899.111";
chr15	StringTie	exon	72732491	72734982	1000	+	.	gene_id "MSTRG.64899"; transcript_id "MSTRG.64899.111"; exon_number "1";
chr15	StringTie	exon	72735113	72735182	1000	+	.	gene_id "MSTRG.64899"; transcript_id "MSTRG.64899.111"; exon_number "2";
chr15	StringTie	exon	72735825	72735966	1000	+	.	gene_id "MSTRG.64899"; transcript_id "MSTRG.64899.111"; exon_number "3";
chr15	StringTie	exon	72736762	72736963	1000	+	.	gene_id "MSTRG.64899"; transcript_id "MSTRG.64899.111"; exon_number "4";
chr15	StringTie	exon	72737478	72738622	1000	+	.	gene_id "MSTRG.64899"; transcript_id "MSTRG.64899.111"; exon_number "5";
chr15	StringTie	transcript	72732647	72739026	1000	+	.	gene_id "MSTRG.64899"; transcript_id "MSTRG.64899.112";
chr15	StringTie	exon	72732647	72734431	1000	+	.	gene_id "MSTRG.64899"; transcript_id "MSTRG.64899.112"; exon_number "1";
chr15	StringTie	exon	72735113	72735182	1000	+	.	gene_id "MSTRG.64899"; transcript_id "MSTRG.64899.112"; exon_number "2";
chr15	StringTie	exon	72735825	72735966	1000	+	.	gene_id "MSTRG.64899"; transcript_id "MSTRG.64899.112"; exon_number "3";
chr15	StringTie	exon	72736762	72736963	1000	+	.	gene_id "MSTRG.64899"; transcript_id "MSTRG.64899.112"; exon_number "4";
chr15	StringTie	exon	72737478	72739026	1000	+	.	gene_id "MSTRG.64899"; transcript_id "MSTRG.64899.112"; exon_number "5";
chr15	StringTie	transcript	72732994	72738593	1000	+	.	gene_id "MSTRG.64899"; transcript_id "MSTRG.64899.113";
chr15	StringTie	exon	72732994	72734982	1000	+	.	gene_id "MSTRG.64899"; transcript_id "MSTRG.64899.113"; exon_number "1";
chr15	StringTie	exon	72735113	72735182	1000	+	.	gene_id "MSTRG.64899"; transcript_id "MSTRG.64899.113"; exon_number "2";
chr15	StringTie	exon	72735825	72735966	1000	+	.	gene_id "MSTRG.64899"; transcript_id "MSTRG.64899.113"; exon_number "3";
chr15	StringTie	exon	72736263	72736384	1000	+	.	gene_id "MSTRG.64899"; transcript_id "MSTRG.64899.113"; exon_number "4";
chr15	StringTie	exon	72736762	72736963	1000	+	.	gene_id "MSTRG.64899"; transcript_id "MSTRG.64899.113"; exon_number "5";
chr15	StringTie	exon	72737478	72738593	1000	+	.	gene_id "MSTRG.64899"; transcript_id "MSTRG.64899.113"; exon_number "6";
chr15	StringTie	transcript	72686143	72738570	1000	+	.	gene_id "MSTRG.64899"; transcript_id "MSTRG.64899.12";
chr15	StringTie	exon	72686143	72686251	1000	+	.	gene_id "MSTRG.64899"; transcript_id "MSTRG.64899.12"; exon_number "1";
chr15	StringTie	exon	72686462	72686564	1000	+	.	gene_id "MSTRG.64899"; transcript_id "MSTRG.64899.12"; exon_number "2";
chr15	StringTie	exon	72695177	72695228	1000	+	.	gene_id "MSTRG.64899"; transcript_id "MSTRG.64899.12"; exon_number "3";
chr15	StringTie	exon	72709700	72709779	1000	+	.	gene_id "MSTRG.64899"; transcript_id "MSTRG.64899.12"; exon_number "4";
chr15	StringTie	exon	72712244	72712307	1000	+	.	gene_id "MSTRG.64899"; transcript_id "MSTRG.64899.12"; exon_number "5";
chr15	StringTie	exon	72716778	72716850	1000	+	.	gene_id "MSTRG.64899"; transcript_id "MSTRG.64899.12"; exon_number "6";
chr15	StringTie	exon	72722794	72722847	1000	+	.	gene_id "MSTRG.64899"; transcript_id "MSTRG.64899.12"; exon_number "7";
chr15	StringTie	exon	72724528	72724655	1000	+	.	gene_id "MSTRG.64899"; transcript_id "MSTRG.64899.12"; exon_number "8";
chr15	StringTie	exon	72727940	72727994	1000	+	.	gene_id "MSTRG.64899"; transcript_id "MSTRG.64899.12"; exon_number "9";
chr15	StringTie	exon	72729616	72729684	1000	+	.	gene_id "MSTRG.64899"; transcript_id "MSTRG.64899.12"; exon_number "10";
chr15	StringTie	exon	72731305	72731457	1000	+	.	gene_id "MSTRG.64899"; transcript_id "MSTRG.64899.12"; exon_number "11";
chr15	StringTie	exon	72731555	72731726	1000	+	.	gene_id "MSTRG.64899"; transcript_id "MSTRG.64899.12"; exon_number "12";
chr15	StringTie	exon	72735113	72735182	1000	+	.	gene_id "MSTRG.64899"; transcript_id "MSTRG.64899.12"; exon_number "13";
chr15	StringTie	exon	72735825	72735966	1000	+	.	gene_id "MSTRG.64899"; transcript_id "MSTRG.64899.12"; exon_number "14";
chr15	StringTie	exon	72736762	72736963	1000	+	.	gene_id "MSTRG.64899"; transcript_id "MSTRG.64899.12"; exon_number "15";
chr15	StringTie	exon	72737478	72738570	1000	+	.	gene_id "MSTRG.64899"; transcript_id "MSTRG.64899.12"; exon_number "16";
chr15	StringTie	transcript	72686145	72738486	1000	+	.	gene_id "MSTRG.64899"; transcript_id "MSTRG.64899.13";
chr15	StringTie	exon	72686145	72686251	1000	+	.	gene_id "MSTRG.64899"; transcript_id "MSTRG.64899.13"; exon_number "1";
chr15	StringTie	exon	72709700	72709779	1000	+	.	gene_id "MSTRG.64899"; transcript_id "MSTRG.64899.13"; exon_number "2";
chr15	StringTie	exon	72712244	72712307	1000	+	.	gene_id "MSTRG.64899"; transcript_id "MSTRG.64899.13"; exon_number "3";
chr15	StringTie	exon	72715291	72715402	1000	+	.	gene_id "MSTRG.64899"; transcript_id "MSTRG.64899.13"; exon_number "4";
chr15	StringTie	exon	72716778	72716850	1000	+	.	gene_id "MSTRG.64899"; transcript_id "MSTRG.64899.13"; exon_number "5";
chr15	StringTie	exon	72722794	72722847	1000	+	.	gene_id "MSTRG.64899"; transcript_id "MSTRG.64899.13"; exon_number "6";
chr15	StringTie	exon	72724528	72724655	1000	+	.	gene_id "MSTRG.64899"; transcript_id "MSTRG.64899.13"; exon_number "7";
chr15	StringTie	exon	72727940	72727994	1000	+	.	gene_id "MSTRG.64899"; transcript_id "MSTRG.64899.13"; exon_number "8";
chr15	StringTie	exon	72731305	72731457	1000	+	.	gene_id "MSTRG.64899"; transcript_id "MSTRG.64899.13"; exon_number "9";
chr15	StringTie	exon	72731555	72731726	1000	+	.	gene_id "MSTRG.64899"; transcript_id "MSTRG.64899.13"; exon_number "10";
chr15	StringTie	exon	72735113	72735182	1000	+	.	gene_id "MSTRG.64899"; transcript_id "MSTRG.64899.13"; exon_number "11";
chr15	StringTie	exon	72735825	72735966	1000	+	.	gene_id "MSTRG.64899"; transcript_id "MSTRG.64899.13"; exon_number "12";
chr15	StringTie	exon	72736762	72736963	1000	+	.	gene_id "MSTRG.64899"; transcript_id "MSTRG.64899.13"; exon_number "13";
chr15	StringTie	exon	72737478	72738486	1000	+	.	gene_id "MSTRG.64899"; transcript_id "MSTRG.64899.13"; exon_number "14";
chr15	StringTie	transcript	72686151	72738814	1000	+	.	gene_id "MSTRG.64899"; transcript_id "MSTRG.64899.14";
chr15	StringTie	exon	72686151	72686251	1000	+	.	gene_id "MSTRG.64899"; transcript_id "MSTRG.64899.14"; exon_number "1";
chr15	StringTie	exon	72709700	72709779	1000	+	.	gene_id "MSTRG.64899"; transcript_id "MSTRG.64899.14"; exon_number "2";
chr15	StringTie	exon	72712244	72712307	1000	+	.	gene_id "MSTRG.64899"; transcript_id "MSTRG.64899.14"; exon_number "3";
chr15	StringTie	exon	72715291	72715402	1000	+	.	gene_id "MSTRG.64899"; transcript_id "MSTRG.64899.14"; exon_number "4";
chr15	StringTie	exon	72716778	72716850	1000	+	.	gene_id "MSTRG.64899"; transcript_id "MSTRG.64899.14"; exon_number "5";
chr15	StringTie	exon	72722794	72722847	1000	+	.	gene_id "MSTRG.64899"; transcript_id "MSTRG.64899.14"; exon_number "6";
chr15	StringTie	exon	72724528	72724655	1000	+	.	gene_id "MSTRG.64899"; transcript_id "MSTRG.64899.14"; exon_number "7";
chr15	StringTie	exon	72727940	72727994	1000	+	.	gene_id "MSTRG.64899"; transcript_id "MSTRG.64899.14"; exon_number "8";
chr15	StringTie	exon	72729616	72729684	1000	+	.	gene_id "MSTRG.64899"; transcript_id "MSTRG.64899.14"; exon_number "9";
chr15	StringTie	exon	72731305	72731457	1000	+	.	gene_id "MSTRG.64899"; transcript_id "MSTRG.64899.14"; exon_number "10";
chr15	StringTie	exon	72731555	72731726	1000	+	.	gene_id "MSTRG.64899"; transcript_id "MSTRG.64899.14"; exon_number "11";
chr15	StringTie	exon	72735113	72735182	1000	+	.	gene_id "MSTRG.64899"; transcript_id "MSTRG.64899.14"; exon_number "12";
chr15	StringTie	exon	72735825	72735966	1000	+	.	gene_id "MSTRG.64899"; transcript_id "MSTRG.64899.14"; exon_number "13";
chr15	StringTie	exon	72736762	72736963	1000	+	.	gene_id "MSTRG.64899"; transcript_id "MSTRG.64899.14"; exon_number "14";
chr15	StringTie	exon	72737478	72738814	1000	+	.	gene_id "MSTRG.64899"; transcript_id "MSTRG.64899.14"; exon_number "15";
chr15	StringTie	transcript	72686152	72738596	1000	+	.	gene_id "MSTRG.64899"; transcript_id "MSTRG.64899.15";
chr15	StringTie	exon	72686152	72686251	1000	+	.	gene_id "MSTRG.64899"; transcript_id "MSTRG.64899.15"; exon_number "1";
chr15	StringTie	exon	72695177	72695228	1000	+	.	gene_id "MSTRG.64899"; transcript_id "MSTRG.64899.15"; exon_number "2";
chr15	StringTie	exon	72709700	72709779	1000	+	.	gene_id "MSTRG.64899"; transcript_id "MSTRG.64899.15"; exon_number "3";
chr15	StringTie	exon	72712244	72712307	1000	+	.	gene_id "MSTRG.64899"; transcript_id "MSTRG.64899.15"; exon_number "4";
chr15	StringTie	exon	72715291	72715402	1000	+	.	gene_id "MSTRG.64899"; transcript_id "MSTRG.64899.15"; exon_number "5";
chr15	StringTie	exon	72716778	72716850	1000	+	.	gene_id "MSTRG.64899"; transcript_id "MSTRG.64899.15"; exon_number "6";
chr15	StringTie	exon	72722789	72722847	1000	+	.	gene_id "MSTRG.64899"; transcript_id "MSTRG.64899.15"; exon_number "7";
chr15	StringTie	exon	72724528	72724655	1000	+	.	gene_id "MSTRG.64899"; transcript_id "MSTRG.64899.15"; exon_number "8";
chr15	StringTie	exon	72727940	72727994	1000	+	.	gene_id "MSTRG.64899"; transcript_id "MSTRG.64899.15"; exon_number "9";
chr15	StringTie	exon	72731305	72731457	1000	+	.	gene_id "MSTRG.64899"; transcript_id "MSTRG.64899.15"; exon_number "10";
chr15	StringTie	exon	72731555	72731726	1000	+	.	gene_id "MSTRG.64899"; transcript_id "MSTRG.64899.15"; exon_number "11";
chr15	StringTie	exon	72735113	72735182	1000	+	.	gene_id "MSTRG.64899"; transcript_id "MSTRG.64899.15"; exon_number "12";
chr15	StringTie	exon	72735825	72735966	1000	+	.	gene_id "MSTRG.64899"; transcript_id "MSTRG.64899.15"; exon_number "13";
chr15	StringTie	exon	72736762	72736963	1000	+	.	gene_id "MSTRG.64899"; transcript_id "MSTRG.64899.15"; exon_number "14";
chr15	StringTie	exon	72737478	72738596	1000	+	.	gene_id "MSTRG.64899"; transcript_id "MSTRG.64899.15"; exon_number "15";
chr15	StringTie	transcript	72686152	72738701	1000	+	.	gene_id "MSTRG.64899"; transcript_id "MSTRG.64899.16";
chr15	StringTie	exon	72686152	72686251	1000	+	.	gene_id "MSTRG.64899"; transcript_id "MSTRG.64899.16"; exon_number "1";
chr15	StringTie	exon	72695177	72695228	1000	+	.	gene_id "MSTRG.64899"; transcript_id "MSTRG.64899.16"; exon_number "2";
chr15	StringTie	exon	72709700	72709779	1000	+	.	gene_id "MSTRG.64899"; transcript_id "MSTRG.64899.16"; exon_number "3";
chr15	StringTie	exon	72712244	72712307	1000	+	.	gene_id "MSTRG.64899"; transcript_id "MSTRG.64899.16"; exon_number "4";
chr15	StringTie	exon	72716778	72716850	1000	+	.	gene_id "MSTRG.64899"; transcript_id "MSTRG.64899.16"; exon_number "5";
chr15	StringTie	exon	72722789	72722847	1000	+	.	gene_id "MSTRG.64899"; transcript_id "MSTRG.64899.16"; exon_number "6";
chr15	StringTie	exon	72724528	72724655	1000	+	.	gene_id "MSTRG.64899"; transcript_id "MSTRG.64899.16"; exon_number "7";
chr15	StringTie	exon	72727940	72727994	1000	+	.	gene_id "MSTRG.64899"; transcript_id "MSTRG.64899.16"; exon_number "8";
chr15	StringTie	exon	72729616	72729684	1000	+	.	gene_id "MSTRG.64899"; transcript_id "MSTRG.64899.16"; exon_number "9";
chr15	StringTie	exon	72731305	72731457	1000	+	.	gene_id "MSTRG.64899"; transcript_id "MSTRG.64899.16"; exon_number "10";
chr15	StringTie	exon	72731555	72731726	1000	+	.	gene_id "MSTRG.64899"; transcript_id "MSTRG.64899.16"; exon_number "11";
chr15	StringTie	exon	72735113	72735182	1000	+	.	gene_id "MSTRG.64899"; transcript_id "MSTRG.64899.16"; exon_number "12";
chr15	StringTie	exon	72735825	72735966	1000	+	.	gene_id "MSTRG.64899"; transcript_id "MSTRG.64899.16"; exon_number "13";
chr15	StringTie	exon	72736762	72736963	1000	+	.	gene_id "MSTRG.64899"; transcript_id "MSTRG.64899.16"; exon_number "14";
chr15	StringTie	exon	72737478	72738701	1000	+	.	gene_id "MSTRG.64899"; transcript_id "MSTRG.64899.16"; exon_number "15";
chr15	StringTie	transcript	72686152	72738594	1000	+	.	gene_id "MSTRG.64899"; transcript_id "MSTRG.64899.17";
chr15	StringTie	exon	72686152	72686251	1000	+	.	gene_id "MSTRG.64899"; transcript_id "MSTRG.64899.17"; exon_number "1";
chr15	StringTie	exon	72695177	72695228	1000	+	.	gene_id "MSTRG.64899"; transcript_id "MSTRG.64899.17"; exon_number "2";
chr15	StringTie	exon	72709700	72709779	1000	+	.	gene_id "MSTRG.64899"; transcript_id "MSTRG.64899.17"; exon_number "3";
chr15	StringTie	exon	72712244	72712307	1000	+	.	gene_id "MSTRG.64899"; transcript_id "MSTRG.64899.17"; exon_number "4";
chr15	StringTie	exon	72715291	72715402	1000	+	.	gene_id "MSTRG.64899"; transcript_id "MSTRG.64899.17"; exon_number "5";
chr15	StringTie	exon	72716778	72716850	1000	+	.	gene_id "MSTRG.64899"; transcript_id "MSTRG.64899.17"; exon_number "6";
chr15	StringTie	exon	72722794	72722847	1000	+	.	gene_id "MSTRG.64899"; transcript_id "MSTRG.64899.17"; exon_number "7";
chr15	StringTie	exon	72724528	72724655	1000	+	.	gene_id "MSTRG.64899"; transcript_id "MSTRG.64899.17"; exon_number "8";
chr15	StringTie	exon	72727951	72727994	1000	+	.	gene_id "MSTRG.64899"; transcript_id "MSTRG.64899.17"; exon_number "9";
chr15	StringTie	exon	72729616	72729684	1000	+	.	gene_id "MSTRG.64899"; transcript_id "MSTRG.64899.17"; exon_number "10";
chr15	StringTie	exon	72731305	72731457	1000	+	.	gene_id "MSTRG.64899"; transcript_id "MSTRG.64899.17"; exon_number "11";
chr15	StringTie	exon	72731555	72731726	1000	+	.	gene_id "MSTRG.64899"; transcript_id "MSTRG.64899.17"; exon_number "12";
chr15	StringTie	exon	72735113	72735182	1000	+	.	gene_id "MSTRG.64899"; transcript_id "MSTRG.64899.17"; exon_number "13";
chr15	StringTie	exon	72735825	72735966	1000	+	.	gene_id "MSTRG.64899"; transcript_id "MSTRG.64899.17"; exon_number "14";
chr15	StringTie	exon	72736762	72738594	1000	+	.	gene_id "MSTRG.64899"; transcript_id "MSTRG.64899.17"; exon_number "15";
chr15	StringTie	transcript	72686154	72738814	1000	+	.	gene_id "MSTRG.64899"; transcript_id "MSTRG.64899.18";
chr15	StringTie	exon	72686154	72686251	1000	+	.	gene_id "MSTRG.64899"; transcript_id "MSTRG.64899.18"; exon_number "1";
chr15	StringTie	exon	72686462	72686564	1000	+	.	gene_id "MSTRG.64899"; transcript_id "MSTRG.64899.18"; exon_number "2";
chr15	StringTie	exon	72695177	72695228	1000	+	.	gene_id "MSTRG.64899"; transcript_id "MSTRG.64899.18"; exon_number "3";
chr15	StringTie	exon	72709700	72709779	1000	+	.	gene_id "MSTRG.64899"; transcript_id "MSTRG.64899.18"; exon_number "4";
chr15	StringTie	exon	72712244	72712307	1000	+	.	gene_id "MSTRG.64899"; transcript_id "MSTRG.64899.18"; exon_number "5";
chr15	StringTie	exon	72715291	72715402	1000	+	.	gene_id "MSTRG.64899"; transcript_id "MSTRG.64899.18"; exon_number "6";
chr15	StringTie	exon	72716778	72716850	1000	+	.	gene_id "MSTRG.64899"; transcript_id "MSTRG.64899.18"; exon_number "7";
chr15	StringTie	exon	72722794	72722847	1000	+	.	gene_id "MSTRG.64899"; transcript_id "MSTRG.64899.18"; exon_number "8";
chr15	StringTie	exon	72724528	72724655	1000	+	.	gene_id "MSTRG.64899"; transcript_id "MSTRG.64899.18"; exon_number "9";
chr15	StringTie	exon	72727940	72727994	1000	+	.	gene_id "MSTRG.64899"; transcript_id "MSTRG.64899.18"; exon_number "10";
chr15	StringTie	exon	72729616	72729684	1000	+	.	gene_id "MSTRG.64899"; transcript_id "MSTRG.64899.18"; exon_number "11";
chr15	StringTie	exon	72731305	72731457	1000	+	.	gene_id "MSTRG.64899"; transcript_id "MSTRG.64899.18"; exon_number "12";
chr15	StringTie	exon	72731555	72731726	1000	+	.	gene_id "MSTRG.64899"; transcript_id "MSTRG.64899.18"; exon_number "13";
chr15	StringTie	exon	72735113	72735182	1000	+	.	gene_id "MSTRG.64899"; transcript_id "MSTRG.64899.18"; exon_number "14";
chr15	StringTie	exon	72735825	72735966	1000	+	.	gene_id "MSTRG.64899"; transcript_id "MSTRG.64899.18"; exon_number "15";
chr15	StringTie	exon	72736762	72736963	1000	+	.	gene_id "MSTRG.64899"; transcript_id "MSTRG.64899.18"; exon_number "16";
chr15	StringTie	exon	72737478	72738814	1000	+	.	gene_id "MSTRG.64899"; transcript_id "MSTRG.64899.18"; exon_number "17";
chr15	StringTie	transcript	72686154	72738577	1000	+	.	gene_id "MSTRG.64899"; transcript_id "MSTRG.64899.19";
chr15	StringTie	exon	72686154	72686251	1000	+	.	gene_id "MSTRG.64899"; transcript_id "MSTRG.64899.19"; exon_number "1";
chr15	StringTie	exon	72695177	72695228	1000	+	.	gene_id "MSTRG.64899"; transcript_id "MSTRG.64899.19"; exon_number "2";
chr15	StringTie	exon	72709700	72709779	1000	+	.	gene_id "MSTRG.64899"; transcript_id "MSTRG.64899.19"; exon_number "3";
chr15	StringTie	exon	72712244	72712307	1000	+	.	gene_id "MSTRG.64899"; transcript_id "MSTRG.64899.19"; exon_number "4";
chr15	StringTie	exon	72715291	72715402	1000	+	.	gene_id "MSTRG.64899"; transcript_id "MSTRG.64899.19"; exon_number "5";
chr15	StringTie	exon	72716778	72716850	1000	+	.	gene_id "MSTRG.64899"; transcript_id "MSTRG.64899.19"; exon_number "6";
chr15	StringTie	exon	72722789	72722847	1000	+	.	gene_id "MSTRG.64899"; transcript_id "MSTRG.64899.19"; exon_number "7";
chr15	StringTie	exon	72724528	72724655	1000	+	.	gene_id "MSTRG.64899"; transcript_id "MSTRG.64899.19"; exon_number "8";
chr15	StringTie	exon	72731305	72731457	1000	+	.	gene_id "MSTRG.64899"; transcript_id "MSTRG.64899.19"; exon_number "9";
chr15	StringTie	exon	72731555	72731726	1000	+	.	gene_id "MSTRG.64899"; transcript_id "MSTRG.64899.19"; exon_number "10";
chr15	StringTie	exon	72735113	72735182	1000	+	.	gene_id "MSTRG.64899"; transcript_id "MSTRG.64899.19"; exon_number "11";
chr15	StringTie	exon	72735825	72735966	1000	+	.	gene_id "MSTRG.64899"; transcript_id "MSTRG.64899.19"; exon_number "12";
chr15	StringTie	exon	72736762	72736963	1000	+	.	gene_id "MSTRG.64899"; transcript_id "MSTRG.64899.19"; exon_number "13";
chr15	StringTie	exon	72737478	72738577	1000	+	.	gene_id "MSTRG.64899"; transcript_id "MSTRG.64899.19"; exon_number "14";
chr15	StringTie	transcript	72685514	72738788	1000	+	.	gene_id "MSTRG.64899"; transcript_id "MSTRG.64899.2";
chr15	StringTie	exon	72685514	72685767	1000	+	.	gene_id "MSTRG.64899"; transcript_id "MSTRG.64899.2"; exon_number "1";
chr15	StringTie	exon	72695177	72695228	1000	+	.	gene_id "MSTRG.64899"; transcript_id "MSTRG.64899.2"; exon_number "2";
chr15	StringTie	exon	72709700	72709779	1000	+	.	gene_id "MSTRG.64899"; transcript_id "MSTRG.64899.2"; exon_number "3";
chr15	StringTie	exon	72712244	72712307	1000	+	.	gene_id "MSTRG.64899"; transcript_id "MSTRG.64899.2"; exon_number "4";
chr15	StringTie	exon	72715291	72715402	1000	+	.	gene_id "MSTRG.64899"; transcript_id "MSTRG.64899.2"; exon_number "5";
chr15	StringTie	exon	72716778	72716850	1000	+	.	gene_id "MSTRG.64899"; transcript_id "MSTRG.64899.2"; exon_number "6";
chr15	StringTie	exon	72722794	72722847	1000	+	.	gene_id "MSTRG.64899"; transcript_id "MSTRG.64899.2"; exon_number "7";
chr15	StringTie	exon	72724528	72724655	1000	+	.	gene_id "MSTRG.64899"; transcript_id "MSTRG.64899.2"; exon_number "8";
chr15	StringTie	exon	72727940	72727994	1000	+	.	gene_id "MSTRG.64899"; transcript_id "MSTRG.64899.2"; exon_number "9";
chr15	StringTie	exon	72729616	72729684	1000	+	.	gene_id "MSTRG.64899"; transcript_id "MSTRG.64899.2"; exon_number "10";
chr15	StringTie	exon	72731305	72731457	1000	+	.	gene_id "MSTRG.64899"; transcript_id "MSTRG.64899.2"; exon_number "11";
chr15	StringTie	exon	72731555	72731726	1000	+	.	gene_id "MSTRG.64899"; transcript_id "MSTRG.64899.2"; exon_number "12";
chr15	StringTie	exon	72735113	72735182	1000	+	.	gene_id "MSTRG.64899"; transcript_id "MSTRG.64899.2"; exon_number "13";
chr15	StringTie	exon	72735825	72735966	1000	+	.	gene_id "MSTRG.64899"; transcript_id "MSTRG.64899.2"; exon_number "14";
chr15	StringTie	exon	72736762	72736963	1000	+	.	gene_id "MSTRG.64899"; transcript_id "MSTRG.64899.2"; exon_number "15";
chr15	StringTie	exon	72737478	72738788	1000	+	.	gene_id "MSTRG.64899"; transcript_id "MSTRG.64899.2"; exon_number "16";
chr15	StringTie	transcript	72686159	72738700	1000	+	.	gene_id "MSTRG.64899"; transcript_id "MSTRG.64899.20";
chr15	StringTie	exon	72686159	72686251	1000	+	.	gene_id "MSTRG.64899"; transcript_id "MSTRG.64899.20"; exon_number "1";
chr15	StringTie	exon	72695177	72695228	1000	+	.	gene_id "MSTRG.64899"; transcript_id "MSTRG.64899.20"; exon_number "2";
chr15	StringTie	exon	72709700	72709779	1000	+	.	gene_id "MSTRG.64899"; transcript_id "MSTRG.64899.20"; exon_number "3";
chr15	StringTie	exon	72712244	72712307	1000	+	.	gene_id "MSTRG.64899"; transcript_id "MSTRG.64899.20"; exon_number "4";
chr15	StringTie	exon	72716778	72716850	1000	+	.	gene_id "MSTRG.64899"; transcript_id "MSTRG.64899.20"; exon_number "5";
chr15	StringTie	exon	72722794	72722847	1000	+	.	gene_id "MSTRG.64899"; transcript_id "MSTRG.64899.20"; exon_number "6";
chr15	StringTie	exon	72724528	72724655	1000	+	.	gene_id "MSTRG.64899"; transcript_id "MSTRG.64899.20"; exon_number "7";
chr15	StringTie	exon	72727940	72727994	1000	+	.	gene_id "MSTRG.64899"; transcript_id "MSTRG.64899.20"; exon_number "8";
chr15	StringTie	exon	72731305	72731457	1000	+	.	gene_id "MSTRG.64899"; transcript_id "MSTRG.64899.20"; exon_number "9";
chr15	StringTie	exon	72731555	72731726	1000	+	.	gene_id "MSTRG.64899"; transcript_id "MSTRG.64899.20"; exon_number "10";
chr15	StringTie	exon	72735113	72735182	1000	+	.	gene_id "MSTRG.64899"; transcript_id "MSTRG.64899.20"; exon_number "11";
chr15	StringTie	exon	72735825	72735966	1000	+	.	gene_id "MSTRG.64899"; transcript_id "MSTRG.64899.20"; exon_number "12";
chr15	StringTie	exon	72736762	72736963	1000	+	.	gene_id "MSTRG.64899"; transcript_id "MSTRG.64899.20"; exon_number "13";
chr15	StringTie	exon	72737478	72738700	1000	+	.	gene_id "MSTRG.64899"; transcript_id "MSTRG.64899.20"; exon_number "14";
chr15	StringTie	transcript	72686164	72738773	1000	+	.	gene_id "MSTRG.64899"; transcript_id "MSTRG.64899.21";
chr15	StringTie	exon	72686164	72686251	1000	+	.	gene_id "MSTRG.64899"; transcript_id "MSTRG.64899.21"; exon_number "1";
chr15	StringTie	exon	72695177	72695228	1000	+	.	gene_id "MSTRG.64899"; transcript_id "MSTRG.64899.21"; exon_number "2";
chr15	StringTie	exon	72709700	72709779	1000	+	.	gene_id "MSTRG.64899"; transcript_id "MSTRG.64899.21"; exon_number "3";
chr15	StringTie	exon	72712244	72712307	1000	+	.	gene_id "MSTRG.64899"; transcript_id "MSTRG.64899.21"; exon_number "4";
chr15	StringTie	exon	72715291	72715402	1000	+	.	gene_id "MSTRG.64899"; transcript_id "MSTRG.64899.21"; exon_number "5";
chr15	StringTie	exon	72716778	72716850	1000	+	.	gene_id "MSTRG.64899"; transcript_id "MSTRG.64899.21"; exon_number "6";
chr15	StringTie	exon	72724528	72724655	1000	+	.	gene_id "MSTRG.64899"; transcript_id "MSTRG.64899.21"; exon_number "7";
chr15	StringTie	exon	72727940	72727994	1000	+	.	gene_id "MSTRG.64899"; transcript_id "MSTRG.64899.21"; exon_number "8";
chr15	StringTie	exon	72729616	72729684	1000	+	.	gene_id "MSTRG.64899"; transcript_id "MSTRG.64899.21"; exon_number "9";
chr15	StringTie	exon	72731305	72731457	1000	+	.	gene_id "MSTRG.64899"; transcript_id "MSTRG.64899.21"; exon_number "10";
chr15	StringTie	exon	72731555	72731726	1000	+	.	gene_id "MSTRG.64899"; transcript_id "MSTRG.64899.21"; exon_number "11";
chr15	StringTie	exon	72735113	72735182	1000	+	.	gene_id "MSTRG.64899"; transcript_id "MSTRG.64899.21"; exon_number "12";
chr15	StringTie	exon	72735825	72735966	1000	+	.	gene_id "MSTRG.64899"; transcript_id "MSTRG.64899.21"; exon_number "13";
chr15	StringTie	exon	72736762	72736963	1000	+	.	gene_id "MSTRG.64899"; transcript_id "MSTRG.64899.21"; exon_number "14";
chr15	StringTie	exon	72737478	72738773	1000	+	.	gene_id "MSTRG.64899"; transcript_id "MSTRG.64899.21"; exon_number "15";
chr15	StringTie	transcript	72686167	72738561	1000	+	.	gene_id "MSTRG.64899"; transcript_id "MSTRG.64899.22";
chr15	StringTie	exon	72686167	72686251	1000	+	.	gene_id "MSTRG.64899"; transcript_id "MSTRG.64899.22"; exon_number "1";
chr15	StringTie	exon	72695177	72695228	1000	+	.	gene_id "MSTRG.64899"; transcript_id "MSTRG.64899.22"; exon_number "2";
chr15	StringTie	exon	72709700	72709779	1000	+	.	gene_id "MSTRG.64899"; transcript_id "MSTRG.64899.22"; exon_number "3";
chr15	StringTie	exon	72712244	72712307	1000	+	.	gene_id "MSTRG.64899"; transcript_id "MSTRG.64899.22"; exon_number "4";
chr15	StringTie	exon	72715291	72715402	1000	+	.	gene_id "MSTRG.64899"; transcript_id "MSTRG.64899.22"; exon_number "5";
chr15	StringTie	exon	72716778	72716850	1000	+	.	gene_id "MSTRG.64899"; transcript_id "MSTRG.64899.22"; exon_number "6";
chr15	StringTie	exon	72722794	72722847	1000	+	.	gene_id "MSTRG.64899"; transcript_id "MSTRG.64899.22"; exon_number "7";
chr15	StringTie	exon	72724528	72724655	1000	+	.	gene_id "MSTRG.64899"; transcript_id "MSTRG.64899.22"; exon_number "8";
chr15	StringTie	exon	72731305	72731457	1000	+	.	gene_id "MSTRG.64899"; transcript_id "MSTRG.64899.22"; exon_number "9";
chr15	StringTie	exon	72731555	72731726	1000	+	.	gene_id "MSTRG.64899"; transcript_id "MSTRG.64899.22"; exon_number "10";
chr15	StringTie	exon	72735113	72735182	1000	+	.	gene_id "MSTRG.64899"; transcript_id "MSTRG.64899.22"; exon_number "11";
chr15	StringTie	exon	72735825	72735966	1000	+	.	gene_id "MSTRG.64899"; transcript_id "MSTRG.64899.22"; exon_number "12";
chr15	StringTie	exon	72736762	72736963	1000	+	.	gene_id "MSTRG.64899"; transcript_id "MSTRG.64899.22"; exon_number "13";
chr15	StringTie	exon	72737478	72738561	1000	+	.	gene_id "MSTRG.64899"; transcript_id "MSTRG.64899.22"; exon_number "14";
chr15	StringTie	transcript	72686173	72738489	1000	+	.	gene_id "MSTRG.64899"; transcript_id "MSTRG.64899.23";
chr15	StringTie	exon	72686173	72686564	1000	+	.	gene_id "MSTRG.64899"; transcript_id "MSTRG.64899.23"; exon_number "1";
chr15	StringTie	exon	72695177	72695228	1000	+	.	gene_id "MSTRG.64899"; transcript_id "MSTRG.64899.23"; exon_number "2";
chr15	StringTie	exon	72709700	72709779	1000	+	.	gene_id "MSTRG.64899"; transcript_id "MSTRG.64899.23"; exon_number "3";
chr15	StringTie	exon	72712244	72712307	1000	+	.	gene_id "MSTRG.64899"; transcript_id "MSTRG.64899.23"; exon_number "4";
chr15	StringTie	exon	72715291	72715402	1000	+	.	gene_id "MSTRG.64899"; transcript_id "MSTRG.64899.23"; exon_number "5";
chr15	StringTie	exon	72716778	72716850	1000	+	.	gene_id "MSTRG.64899"; transcript_id "MSTRG.64899.23"; exon_number "6";
chr15	StringTie	exon	72722789	72722847	1000	+	.	gene_id "MSTRG.64899"; transcript_id "MSTRG.64899.23"; exon_number "7";
chr15	StringTie	exon	72724528	72724655	1000	+	.	gene_id "MSTRG.64899"; transcript_id "MSTRG.64899.23"; exon_number "8";
chr15	StringTie	exon	72727940	72727994	1000	+	.	gene_id "MSTRG.64899"; transcript_id "MSTRG.64899.23"; exon_number "9";
chr15	StringTie	exon	72729616	72729684	1000	+	.	gene_id "MSTRG.64899"; transcript_id "MSTRG.64899.23"; exon_number "10";
chr15	StringTie	exon	72731305	72731457	1000	+	.	gene_id "MSTRG.64899"; transcript_id "MSTRG.64899.23"; exon_number "11";
chr15	StringTie	exon	72731555	72731726	1000	+	.	gene_id "MSTRG.64899"; transcript_id "MSTRG.64899.23"; exon_number "12";
chr15	StringTie	exon	72735113	72735182	1000	+	.	gene_id "MSTRG.64899"; transcript_id "MSTRG.64899.23"; exon_number "13";
chr15	StringTie	exon	72735825	72735966	1000	+	.	gene_id "MSTRG.64899"; transcript_id "MSTRG.64899.23"; exon_number "14";
chr15	StringTie	exon	72736762	72736963	1000	+	.	gene_id "MSTRG.64899"; transcript_id "MSTRG.64899.23"; exon_number "15";
chr15	StringTie	exon	72737478	72738489	1000	+	.	gene_id "MSTRG.64899"; transcript_id "MSTRG.64899.23"; exon_number "16";
chr15	StringTie	transcript	72686176	72738474	1000	+	.	gene_id "MSTRG.64899"; transcript_id "MSTRG.64899.24";
chr15	StringTie	exon	72686176	72686251	1000	+	.	gene_id "MSTRG.64899"; transcript_id "MSTRG.64899.24"; exon_number "1";
chr15	StringTie	exon	72695177	72695228	1000	+	.	gene_id "MSTRG.64899"; transcript_id "MSTRG.64899.24"; exon_number "2";
chr15	StringTie	exon	72709706	72709779	1000	+	.	gene_id "MSTRG.64899"; transcript_id "MSTRG.64899.24"; exon_number "3";
chr15	StringTie	exon	72712244	72712307	1000	+	.	gene_id "MSTRG.64899"; transcript_id "MSTRG.64899.24"; exon_number "4";
chr15	StringTie	exon	72715291	72715402	1000	+	.	gene_id "MSTRG.64899"; transcript_id "MSTRG.64899.24"; exon_number "5";
chr15	StringTie	exon	72716778	72716850	1000	+	.	gene_id "MSTRG.64899"; transcript_id "MSTRG.64899.24"; exon_number "6";
chr15	StringTie	exon	72722789	72722847	1000	+	.	gene_id "MSTRG.64899"; transcript_id "MSTRG.64899.24"; exon_number "7";
chr15	StringTie	exon	72724528	72724655	1000	+	.	gene_id "MSTRG.64899"; transcript_id "MSTRG.64899.24"; exon_number "8";
chr15	StringTie	exon	72727940	72727994	1000	+	.	gene_id "MSTRG.64899"; transcript_id "MSTRG.64899.24"; exon_number "9";
chr15	StringTie	exon	72729616	72729684	1000	+	.	gene_id "MSTRG.64899"; transcript_id "MSTRG.64899.24"; exon_number "10";
chr15	StringTie	exon	72731305	72731457	1000	+	.	gene_id "MSTRG.64899"; transcript_id "MSTRG.64899.24"; exon_number "11";
chr15	StringTie	exon	72731555	72731726	1000	+	.	gene_id "MSTRG.64899"; transcript_id "MSTRG.64899.24"; exon_number "12";
chr15	StringTie	exon	72735113	72735182	1000	+	.	gene_id "MSTRG.64899"; transcript_id "MSTRG.64899.24"; exon_number "13";
chr15	StringTie	exon	72735825	72735966	1000	+	.	gene_id "MSTRG.64899"; transcript_id "MSTRG.64899.24"; exon_number "14";
chr15	StringTie	exon	72736762	72736963	1000	+	.	gene_id "MSTRG.64899"; transcript_id "MSTRG.64899.24"; exon_number "15";
chr15	StringTie	exon	72737478	72738474	1000	+	.	gene_id "MSTRG.64899"; transcript_id "MSTRG.64899.24"; exon_number "16";
chr15	StringTie	transcript	72686181	72738932	1000	+	.	gene_id "MSTRG.64899"; transcript_id "MSTRG.64899.26";
chr15	StringTie	exon	72686181	72686251	1000	+	.	gene_id "MSTRG.64899"; transcript_id "MSTRG.64899.26"; exon_number "1";
chr15	StringTie	exon	72695177	72695228	1000	+	.	gene_id "MSTRG.64899"; transcript_id "MSTRG.64899.26"; exon_number "2";
chr15	StringTie	exon	72709700	72709779	1000	+	.	gene_id "MSTRG.64899"; transcript_id "MSTRG.64899.26"; exon_number "3";
chr15	StringTie	exon	72712244	72712307	1000	+	.	gene_id "MSTRG.64899"; transcript_id "MSTRG.64899.26"; exon_number "4";
chr15	StringTie	exon	72715291	72715402	1000	+	.	gene_id "MSTRG.64899"; transcript_id "MSTRG.64899.26"; exon_number "5";
chr15	StringTie	exon	72716778	72716850	1000	+	.	gene_id "MSTRG.64899"; transcript_id "MSTRG.64899.26"; exon_number "6";
chr15	StringTie	exon	72722794	72722847	1000	+	.	gene_id "MSTRG.64899"; transcript_id "MSTRG.64899.26"; exon_number "7";
chr15	StringTie	exon	72724528	72724655	1000	+	.	gene_id "MSTRG.64899"; transcript_id "MSTRG.64899.26"; exon_number "8";
chr15	StringTie	exon	72731305	72731457	1000	+	.	gene_id "MSTRG.64899"; transcript_id "MSTRG.64899.26"; exon_number "9";
chr15	StringTie	exon	72731555	72731726	1000	+	.	gene_id "MSTRG.64899"; transcript_id "MSTRG.64899.26"; exon_number "10";
chr15	StringTie	exon	72735113	72735966	1000	+	.	gene_id "MSTRG.64899"; transcript_id "MSTRG.64899.26"; exon_number "11";
chr15	StringTie	exon	72736762	72736963	1000	+	.	gene_id "MSTRG.64899"; transcript_id "MSTRG.64899.26"; exon_number "12";
chr15	StringTie	exon	72737478	72738932	1000	+	.	gene_id "MSTRG.64899"; transcript_id "MSTRG.64899.26"; exon_number "13";
chr15	StringTie	transcript	72686190	72738498	1000	+	.	gene_id "MSTRG.64899"; transcript_id "MSTRG.64899.29";
chr15	StringTie	exon	72686190	72686251	1000	+	.	gene_id "MSTRG.64899"; transcript_id "MSTRG.64899.29"; exon_number "1";
chr15	StringTie	exon	72695177	72695228	1000	+	.	gene_id "MSTRG.64899"; transcript_id "MSTRG.64899.29"; exon_number "2";
chr15	StringTie	exon	72709700	72709779	1000	+	.	gene_id "MSTRG.64899"; transcript_id "MSTRG.64899.29"; exon_number "3";
chr15	StringTie	exon	72716778	72716850	1000	+	.	gene_id "MSTRG.64899"; transcript_id "MSTRG.64899.29"; exon_number "4";
chr15	StringTie	exon	72722794	72722847	1000	+	.	gene_id "MSTRG.64899"; transcript_id "MSTRG.64899.29"; exon_number "5";
chr15	StringTie	exon	72724528	72724655	1000	+	.	gene_id "MSTRG.64899"; transcript_id "MSTRG.64899.29"; exon_number "6";
chr15	StringTie	exon	72727940	72727994	1000	+	.	gene_id "MSTRG.64899"; transcript_id "MSTRG.64899.29"; exon_number "7";
chr15	StringTie	exon	72729616	72729684	1000	+	.	gene_id "MSTRG.64899"; transcript_id "MSTRG.64899.29"; exon_number "8";
chr15	StringTie	exon	72731305	72731457	1000	+	.	gene_id "MSTRG.64899"; transcript_id "MSTRG.64899.29"; exon_number "9";
chr15	StringTie	exon	72731555	72731726	1000	+	.	gene_id "MSTRG.64899"; transcript_id "MSTRG.64899.29"; exon_number "10";
chr15	StringTie	exon	72735113	72735182	1000	+	.	gene_id "MSTRG.64899"; transcript_id "MSTRG.64899.29"; exon_number "11";
chr15	StringTie	exon	72735825	72735966	1000	+	.	gene_id "MSTRG.64899"; transcript_id "MSTRG.64899.29"; exon_number "12";
chr15	StringTie	exon	72736762	72736963	1000	+	.	gene_id "MSTRG.64899"; transcript_id "MSTRG.64899.29"; exon_number "13";
chr15	StringTie	exon	72737478	72738498	1000	+	.	gene_id "MSTRG.64899"; transcript_id "MSTRG.64899.29"; exon_number "14";
chr15	StringTie	transcript	72685658	72739599	1000	+	.	gene_id "MSTRG.64899"; transcript_id "MSTRG.64899.3";
chr15	StringTie	exon	72685658	72685767	1000	+	.	gene_id "MSTRG.64899"; transcript_id "MSTRG.64899.3"; exon_number "1";
chr15	StringTie	exon	72686144	72686251	1000	+	.	gene_id "MSTRG.64899"; transcript_id "MSTRG.64899.3"; exon_number "2";
chr15	StringTie	exon	72695177	72695228	1000	+	.	gene_id "MSTRG.64899"; transcript_id "MSTRG.64899.3"; exon_number "3";
chr15	StringTie	exon	72709700	72709779	1000	+	.	gene_id "MSTRG.64899"; transcript_id "MSTRG.64899.3"; exon_number "4";
chr15	StringTie	exon	72712244	72712307	1000	+	.	gene_id "MSTRG.64899"; transcript_id "MSTRG.64899.3"; exon_number "5";
chr15	StringTie	exon	72715291	72715402	1000	+	.	gene_id "MSTRG.64899"; transcript_id "MSTRG.64899.3"; exon_number "6";
chr15	StringTie	exon	72716778	72716850	1000	+	.	gene_id "MSTRG.64899"; transcript_id "MSTRG.64899.3"; exon_number "7";
chr15	StringTie	exon	72722794	72722847	1000	+	.	gene_id "MSTRG.64899"; transcript_id "MSTRG.64899.3"; exon_number "8";
chr15	StringTie	exon	72724528	72724655	1000	+	.	gene_id "MSTRG.64899"; transcript_id "MSTRG.64899.3"; exon_number "9";
chr15	StringTie	exon	72727940	72727994	1000	+	.	gene_id "MSTRG.64899"; transcript_id "MSTRG.64899.3"; exon_number "10";
chr15	StringTie	exon	72729616	72729684	1000	+	.	gene_id "MSTRG.64899"; transcript_id "MSTRG.64899.3"; exon_number "11";
chr15	StringTie	exon	72731305	72731457	1000	+	.	gene_id "MSTRG.64899"; transcript_id "MSTRG.64899.3"; exon_number "12";
chr15	StringTie	exon	72731555	72731726	1000	+	.	gene_id "MSTRG.64899"; transcript_id "MSTRG.64899.3"; exon_number "13";
chr15	StringTie	exon	72735113	72735182	1000	+	.	gene_id "MSTRG.64899"; transcript_id "MSTRG.64899.3"; exon_number "14";
chr15	StringTie	exon	72735825	72735966	1000	+	.	gene_id "MSTRG.64899"; transcript_id "MSTRG.64899.3"; exon_number "15";
chr15	StringTie	exon	72736762	72736963	1000	+	.	gene_id "MSTRG.64899"; transcript_id "MSTRG.64899.3"; exon_number "16";
chr15	StringTie	exon	72737478	72739599	1000	+	.	gene_id "MSTRG.64899"; transcript_id "MSTRG.64899.3"; exon_number "17";
chr15	StringTie	transcript	72686190	72738555	1000	+	.	gene_id "MSTRG.64899"; transcript_id "MSTRG.64899.30";
chr15	StringTie	exon	72686190	72686564	1000	+	.	gene_id "MSTRG.64899"; transcript_id "MSTRG.64899.30"; exon_number "1";
chr15	StringTie	exon	72709700	72709779	1000	+	.	gene_id "MSTRG.64899"; transcript_id "MSTRG.64899.30"; exon_number "2";
chr15	StringTie	exon	72712244	72712307	1000	+	.	gene_id "MSTRG.64899"; transcript_id "MSTRG.64899.30"; exon_number "3";
chr15	StringTie	exon	72715291	72715402	1000	+	.	gene_id "MSTRG.64899"; transcript_id "MSTRG.64899.30"; exon_number "4";
chr15	StringTie	exon	72716778	72716850	1000	+	.	gene_id "MSTRG.64899"; transcript_id "MSTRG.64899.30"; exon_number "5";
chr15	StringTie	exon	72722794	72722847	1000	+	.	gene_id "MSTRG.64899"; transcript_id "MSTRG.64899.30"; exon_number "6";
chr15	StringTie	exon	72724528	72724655	1000	+	.	gene_id "MSTRG.64899"; transcript_id "MSTRG.64899.30"; exon_number "7";
chr15	StringTie	exon	72727940	72727994	1000	+	.	gene_id "MSTRG.64899"; transcript_id "MSTRG.64899.30"; exon_number "8";
chr15	StringTie	exon	72729616	72729684	1000	+	.	gene_id "MSTRG.64899"; transcript_id "MSTRG.64899.30"; exon_number "9";
chr15	StringTie	exon	72731305	72731457	1000	+	.	gene_id "MSTRG.64899"; transcript_id "MSTRG.64899.30"; exon_number "10";
chr15	StringTie	exon	72731555	72731726	1000	+	.	gene_id "MSTRG.64899"; transcript_id "MSTRG.64899.30"; exon_number "11";
chr15	StringTie	exon	72735113	72735182	1000	+	.	gene_id "MSTRG.64899"; transcript_id "MSTRG.64899.30"; exon_number "12";
chr15	StringTie	exon	72735825	72735966	1000	+	.	gene_id "MSTRG.64899"; transcript_id "MSTRG.64899.30"; exon_number "13";
chr15	StringTie	exon	72736762	72736963	1000	+	.	gene_id "MSTRG.64899"; transcript_id "MSTRG.64899.30"; exon_number "14";
chr15	StringTie	exon	72737478	72738555	1000	+	.	gene_id "MSTRG.64899"; transcript_id "MSTRG.64899.30"; exon_number "15";
chr15	StringTie	transcript	72686190	72738473	1000	+	.	gene_id "MSTRG.64899"; transcript_id "MSTRG.64899.31";
chr15	StringTie	exon	72686190	72686251	1000	+	.	gene_id "MSTRG.64899"; transcript_id "MSTRG.64899.31"; exon_number "1";
chr15	StringTie	exon	72695177	72695228	1000	+	.	gene_id "MSTRG.64899"; transcript_id "MSTRG.64899.31"; exon_number "2";
chr15	StringTie	exon	72709700	72709779	1000	+	.	gene_id "MSTRG.64899"; transcript_id "MSTRG.64899.31"; exon_number "3";
chr15	StringTie	exon	72712244	72712307	1000	+	.	gene_id "MSTRG.64899"; transcript_id "MSTRG.64899.31"; exon_number "4";
chr15	StringTie	exon	72715291	72715402	1000	+	.	gene_id "MSTRG.64899"; transcript_id "MSTRG.64899.31"; exon_number "5";
chr15	StringTie	exon	72716778	72716850	1000	+	.	gene_id "MSTRG.64899"; transcript_id "MSTRG.64899.31"; exon_number "6";
chr15	StringTie	exon	72722794	72722847	1000	+	.	gene_id "MSTRG.64899"; transcript_id "MSTRG.64899.31"; exon_number "7";
chr15	StringTie	exon	72724566	72724655	1000	+	.	gene_id "MSTRG.64899"; transcript_id "MSTRG.64899.31"; exon_number "8";
chr15	StringTie	exon	72727940	72727994	1000	+	.	gene_id "MSTRG.64899"; transcript_id "MSTRG.64899.31"; exon_number "9";
chr15	StringTie	exon	72729616	72729684	1000	+	.	gene_id "MSTRG.64899"; transcript_id "MSTRG.64899.31"; exon_number "10";
chr15	StringTie	exon	72731305	72731457	1000	+	.	gene_id "MSTRG.64899"; transcript_id "MSTRG.64899.31"; exon_number "11";
chr15	StringTie	exon	72731555	72731726	1000	+	.	gene_id "MSTRG.64899"; transcript_id "MSTRG.64899.31"; exon_number "12";
chr15	StringTie	exon	72735113	72735182	1000	+	.	gene_id "MSTRG.64899"; transcript_id "MSTRG.64899.31"; exon_number "13";
chr15	StringTie	exon	72735825	72735966	1000	+	.	gene_id "MSTRG.64899"; transcript_id "MSTRG.64899.31"; exon_number "14";
chr15	StringTie	exon	72736762	72736963	1000	+	.	gene_id "MSTRG.64899"; transcript_id "MSTRG.64899.31"; exon_number "15";
chr15	StringTie	exon	72737478	72738473	1000	+	.	gene_id "MSTRG.64899"; transcript_id "MSTRG.64899.31"; exon_number "16";
chr15	StringTie	transcript	72686196	72738498	1000	+	.	gene_id "MSTRG.64899"; transcript_id "MSTRG.64899.33";
chr15	StringTie	exon	72686196	72686251	1000	+	.	gene_id "MSTRG.64899"; transcript_id "MSTRG.64899.33"; exon_number "1";
chr15	StringTie	exon	72695177	72695228	1000	+	.	gene_id "MSTRG.64899"; transcript_id "MSTRG.64899.33"; exon_number "2";
chr15	StringTie	exon	72709700	72709779	1000	+	.	gene_id "MSTRG.64899"; transcript_id "MSTRG.64899.33"; exon_number "3";
chr15	StringTie	exon	72712244	72712307	1000	+	.	gene_id "MSTRG.64899"; transcript_id "MSTRG.64899.33"; exon_number "4";
chr15	StringTie	exon	72715291	72715402	1000	+	.	gene_id "MSTRG.64899"; transcript_id "MSTRG.64899.33"; exon_number "5";
chr15	StringTie	exon	72716778	72716850	1000	+	.	gene_id "MSTRG.64899"; transcript_id "MSTRG.64899.33"; exon_number "6";
chr15	StringTie	exon	72722794	72722847	1000	+	.	gene_id "MSTRG.64899"; transcript_id "MSTRG.64899.33"; exon_number "7";
chr15	StringTie	exon	72724528	72724655	1000	+	.	gene_id "MSTRG.64899"; transcript_id "MSTRG.64899.33"; exon_number "8";
chr15	StringTie	exon	72727940	72727994	1000	+	.	gene_id "MSTRG.64899"; transcript_id "MSTRG.64899.33"; exon_number "9";
chr15	StringTie	exon	72729616	72729684	1000	+	.	gene_id "MSTRG.64899"; transcript_id "MSTRG.64899.33"; exon_number "10";
chr15	StringTie	exon	72731305	72731457	1000	+	.	gene_id "MSTRG.64899"; transcript_id "MSTRG.64899.33"; exon_number "11";
chr15	StringTie	exon	72731555	72731726	1000	+	.	gene_id "MSTRG.64899"; transcript_id "MSTRG.64899.33"; exon_number "12";
chr15	StringTie	exon	72735113	72735182	1000	+	.	gene_id "MSTRG.64899"; transcript_id "MSTRG.64899.33"; exon_number "13";
chr15	StringTie	exon	72735825	72735966	1000	+	.	gene_id "MSTRG.64899"; transcript_id "MSTRG.64899.33"; exon_number "14";
chr15	StringTie	exon	72737478	72738498	1000	+	.	gene_id "MSTRG.64899"; transcript_id "MSTRG.64899.33"; exon_number "15";
chr15	StringTie	transcript	72686196	72738476	1000	+	.	gene_id "MSTRG.64899"; transcript_id "MSTRG.64899.34";
chr15	StringTie	exon	72686196	72686251	1000	+	.	gene_id "MSTRG.64899"; transcript_id "MSTRG.64899.34"; exon_number "1";
chr15	StringTie	exon	72695177	72695228	1000	+	.	gene_id "MSTRG.64899"; transcript_id "MSTRG.64899.34"; exon_number "2";
chr15	StringTie	exon	72709700	72709779	1000	+	.	gene_id "MSTRG.64899"; transcript_id "MSTRG.64899.34"; exon_number "3";
chr15	StringTie	exon	72722794	72722847	1000	+	.	gene_id "MSTRG.64899"; transcript_id "MSTRG.64899.34"; exon_number "4";
chr15	StringTie	exon	72724528	72724655	1000	+	.	gene_id "MSTRG.64899"; transcript_id "MSTRG.64899.34"; exon_number "5";
chr15	StringTie	exon	72727940	72727994	1000	+	.	gene_id "MSTRG.64899"; transcript_id "MSTRG.64899.34"; exon_number "6";
chr15	StringTie	exon	72729616	72729684	1000	+	.	gene_id "MSTRG.64899"; transcript_id "MSTRG.64899.34"; exon_number "7";
chr15	StringTie	exon	72731305	72731457	1000	+	.	gene_id "MSTRG.64899"; transcript_id "MSTRG.64899.34"; exon_number "8";
chr15	StringTie	exon	72731555	72731726	1000	+	.	gene_id "MSTRG.64899"; transcript_id "MSTRG.64899.34"; exon_number "9";
chr15	StringTie	exon	72735113	72735182	1000	+	.	gene_id "MSTRG.64899"; transcript_id "MSTRG.64899.34"; exon_number "10";
chr15	StringTie	exon	72735825	72735966	1000	+	.	gene_id "MSTRG.64899"; transcript_id "MSTRG.64899.34"; exon_number "11";
chr15	StringTie	exon	72736762	72736963	1000	+	.	gene_id "MSTRG.64899"; transcript_id "MSTRG.64899.34"; exon_number "12";
chr15	StringTie	exon	72737478	72738476	1000	+	.	gene_id "MSTRG.64899"; transcript_id "MSTRG.64899.34"; exon_number "13";
chr15	StringTie	transcript	72686196	72738470	1000	+	.	gene_id "MSTRG.64899"; transcript_id "MSTRG.64899.35";
chr15	StringTie	exon	72686196	72686251	1000	+	.	gene_id "MSTRG.64899"; transcript_id "MSTRG.64899.35"; exon_number "1";
chr15	StringTie	exon	72695177	72695228	1000	+	.	gene_id "MSTRG.64899"; transcript_id "MSTRG.64899.35"; exon_number "2";
chr15	StringTie	exon	72709706	72709779	1000	+	.	gene_id "MSTRG.64899"; transcript_id "MSTRG.64899.35"; exon_number "3";
chr15	StringTie	exon	72712244	72712307	1000	+	.	gene_id "MSTRG.64899"; transcript_id "MSTRG.64899.35"; exon_number "4";
chr15	StringTie	exon	72715291	72715402	1000	+	.	gene_id "MSTRG.64899"; transcript_id "MSTRG.64899.35"; exon_number "5";
chr15	StringTie	exon	72716778	72716850	1000	+	.	gene_id "MSTRG.64899"; transcript_id "MSTRG.64899.35"; exon_number "6";
chr15	StringTie	exon	72722794	72722847	1000	+	.	gene_id "MSTRG.64899"; transcript_id "MSTRG.64899.35"; exon_number "7";
chr15	StringTie	exon	72724528	72724655	1000	+	.	gene_id "MSTRG.64899"; transcript_id "MSTRG.64899.35"; exon_number "8";
chr15	StringTie	exon	72727940	72727994	1000	+	.	gene_id "MSTRG.64899"; transcript_id "MSTRG.64899.35"; exon_number "9";
chr15	StringTie	exon	72731305	72731457	1000	+	.	gene_id "MSTRG.64899"; transcript_id "MSTRG.64899.35"; exon_number "10";
chr15	StringTie	exon	72731555	72731726	1000	+	.	gene_id "MSTRG.64899"; transcript_id "MSTRG.64899.35"; exon_number "11";
chr15	StringTie	exon	72735113	72735182	1000	+	.	gene_id "MSTRG.64899"; transcript_id "MSTRG.64899.35"; exon_number "12";
chr15	StringTie	exon	72735825	72735966	1000	+	.	gene_id "MSTRG.64899"; transcript_id "MSTRG.64899.35"; exon_number "13";
chr15	StringTie	exon	72736762	72736963	1000	+	.	gene_id "MSTRG.64899"; transcript_id "MSTRG.64899.35"; exon_number "14";
chr15	StringTie	exon	72737478	72738470	1000	+	.	gene_id "MSTRG.64899"; transcript_id "MSTRG.64899.35"; exon_number "15";
chr15	StringTie	transcript	72686196	72738482	1000	+	.	gene_id "MSTRG.64899"; transcript_id "MSTRG.64899.36";
chr15	StringTie	exon	72686196	72686251	1000	+	.	gene_id "MSTRG.64899"; transcript_id "MSTRG.64899.36"; exon_number "1";
chr15	StringTie	exon	72695177	72695228	1000	+	.	gene_id "MSTRG.64899"; transcript_id "MSTRG.64899.36"; exon_number "2";
chr15	StringTie	exon	72709700	72709779	1000	+	.	gene_id "MSTRG.64899"; transcript_id "MSTRG.64899.36"; exon_number "3";
chr15	StringTie	exon	72712244	72712307	1000	+	.	gene_id "MSTRG.64899"; transcript_id "MSTRG.64899.36"; exon_number "4";
chr15	StringTie	exon	72715291	72715402	1000	+	.	gene_id "MSTRG.64899"; transcript_id "MSTRG.64899.36"; exon_number "5";
chr15	StringTie	exon	72716778	72716849	1000	+	.	gene_id "MSTRG.64899"; transcript_id "MSTRG.64899.36"; exon_number "6";
chr15	StringTie	exon	72722768	72722847	1000	+	.	gene_id "MSTRG.64899"; transcript_id "MSTRG.64899.36"; exon_number "7";
chr15	StringTie	exon	72724528	72724655	1000	+	.	gene_id "MSTRG.64899"; transcript_id "MSTRG.64899.36"; exon_number "8";
chr15	StringTie	exon	72727940	72727994	1000	+	.	gene_id "MSTRG.64899"; transcript_id "MSTRG.64899.36"; exon_number "9";
chr15	StringTie	exon	72729616	72729684	1000	+	.	gene_id "MSTRG.64899"; transcript_id "MSTRG.64899.36"; exon_number "10";
chr15	StringTie	exon	72731305	72731457	1000	+	.	gene_id "MSTRG.64899"; transcript_id "MSTRG.64899.36"; exon_number "11";
chr15	StringTie	exon	72731555	72731726	1000	+	.	gene_id "MSTRG.64899"; transcript_id "MSTRG.64899.36"; exon_number "12";
chr15	StringTie	exon	72735113	72735182	1000	+	.	gene_id "MSTRG.64899"; transcript_id "MSTRG.64899.36"; exon_number "13";
chr15	StringTie	exon	72735825	72735966	1000	+	.	gene_id "MSTRG.64899"; transcript_id "MSTRG.64899.36"; exon_number "14";
chr15	StringTie	exon	72736762	72736963	1000	+	.	gene_id "MSTRG.64899"; transcript_id "MSTRG.64899.36"; exon_number "15";
chr15	StringTie	exon	72737478	72738482	1000	+	.	gene_id "MSTRG.64899"; transcript_id "MSTRG.64899.36"; exon_number "16";
chr15	StringTie	transcript	72686196	72738476	1000	+	.	gene_id "MSTRG.64899"; transcript_id "MSTRG.64899.37";
chr15	StringTie	exon	72686196	72686251	1000	+	.	gene_id "MSTRG.64899"; transcript_id "MSTRG.64899.37"; exon_number "1";
chr15	StringTie	exon	72695179	72695228	1000	+	.	gene_id "MSTRG.64899"; transcript_id "MSTRG.64899.37"; exon_number "2";
chr15	StringTie	exon	72709700	72709779	1000	+	.	gene_id "MSTRG.64899"; transcript_id "MSTRG.64899.37"; exon_number "3";
chr15	StringTie	exon	72712244	72712307	1000	+	.	gene_id "MSTRG.64899"; transcript_id "MSTRG.64899.37"; exon_number "4";
chr15	StringTie	exon	72715291	72715402	1000	+	.	gene_id "MSTRG.64899"; transcript_id "MSTRG.64899.37"; exon_number "5";
chr15	StringTie	exon	72716778	72716850	1000	+	.	gene_id "MSTRG.64899"; transcript_id "MSTRG.64899.37"; exon_number "6";
chr15	StringTie	exon	72722794	72722847	1000	+	.	gene_id "MSTRG.64899"; transcript_id "MSTRG.64899.37"; exon_number "7";
chr15	StringTie	exon	72724528	72724655	1000	+	.	gene_id "MSTRG.64899"; transcript_id "MSTRG.64899.37"; exon_number "8";
chr15	StringTie	exon	72727940	72727994	1000	+	.	gene_id "MSTRG.64899"; transcript_id "MSTRG.64899.37"; exon_number "9";
chr15	StringTie	exon	72729616	72729684	1000	+	.	gene_id "MSTRG.64899"; transcript_id "MSTRG.64899.37"; exon_number "10";
chr15	StringTie	exon	72731305	72731457	1000	+	.	gene_id "MSTRG.64899"; transcript_id "MSTRG.64899.37"; exon_number "11";
chr15	StringTie	exon	72731555	72731726	1000	+	.	gene_id "MSTRG.64899"; transcript_id "MSTRG.64899.37"; exon_number "12";
chr15	StringTie	exon	72735113	72735182	1000	+	.	gene_id "MSTRG.64899"; transcript_id "MSTRG.64899.37"; exon_number "13";
chr15	StringTie	exon	72735825	72735966	1000	+	.	gene_id "MSTRG.64899"; transcript_id "MSTRG.64899.37"; exon_number "14";
chr15	StringTie	exon	72736762	72736963	1000	+	.	gene_id "MSTRG.64899"; transcript_id "MSTRG.64899.37"; exon_number "15";
chr15	StringTie	exon	72737478	72738476	1000	+	.	gene_id "MSTRG.64899"; transcript_id "MSTRG.64899.37"; exon_number "16";
chr15	StringTie	transcript	72686200	72738901	1000	+	.	gene_id "MSTRG.64899"; transcript_id "MSTRG.64899.38";
chr15	StringTie	exon	72686200	72686251	1000	+	.	gene_id "MSTRG.64899"; transcript_id "MSTRG.64899.38"; exon_number "1";
chr15	StringTie	exon	72695177	72695228	1000	+	.	gene_id "MSTRG.64899"; transcript_id "MSTRG.64899.38"; exon_number "2";
chr15	StringTie	exon	72709700	72709779	1000	+	.	gene_id "MSTRG.64899"; transcript_id "MSTRG.64899.38"; exon_number "3";
chr15	StringTie	exon	72712244	72712307	1000	+	.	gene_id "MSTRG.64899"; transcript_id "MSTRG.64899.38"; exon_number "4";
chr15	StringTie	exon	72715291	72715402	1000	+	.	gene_id "MSTRG.64899"; transcript_id "MSTRG.64899.38"; exon_number "5";
chr15	StringTie	exon	72716778	72716850	1000	+	.	gene_id "MSTRG.64899"; transcript_id "MSTRG.64899.38"; exon_number "6";
chr15	StringTie	exon	72722794	72722847	1000	+	.	gene_id "MSTRG.64899"; transcript_id "MSTRG.64899.38"; exon_number "7";
chr15	StringTie	exon	72724528	72724655	1000	+	.	gene_id "MSTRG.64899"; transcript_id "MSTRG.64899.38"; exon_number "8";
chr15	StringTie	exon	72727940	72727994	1000	+	.	gene_id "MSTRG.64899"; transcript_id "MSTRG.64899.38"; exon_number "9";
chr15	StringTie	exon	72729616	72729684	1000	+	.	gene_id "MSTRG.64899"; transcript_id "MSTRG.64899.38"; exon_number "10";
chr15	StringTie	exon	72731305	72731457	1000	+	.	gene_id "MSTRG.64899"; transcript_id "MSTRG.64899.38"; exon_number "11";
chr15	StringTie	exon	72731555	72731726	1000	+	.	gene_id "MSTRG.64899"; transcript_id "MSTRG.64899.38"; exon_number "12";
chr15	StringTie	exon	72735113	72735182	1000	+	.	gene_id "MSTRG.64899"; transcript_id "MSTRG.64899.38"; exon_number "13";
chr15	StringTie	exon	72735825	72735966	1000	+	.	gene_id "MSTRG.64899"; transcript_id "MSTRG.64899.38"; exon_number "14";
chr15	StringTie	exon	72736263	72736384	1000	+	.	gene_id "MSTRG.64899"; transcript_id "MSTRG.64899.38"; exon_number "15";
chr15	StringTie	exon	72736762	72736963	1000	+	.	gene_id "MSTRG.64899"; transcript_id "MSTRG.64899.38"; exon_number "16";
chr15	StringTie	exon	72737478	72738901	1000	+	.	gene_id "MSTRG.64899"; transcript_id "MSTRG.64899.38"; exon_number "17";
chr15	StringTie	transcript	72686202	72738473	1000	+	.	gene_id "MSTRG.64899"; transcript_id "MSTRG.64899.39";
chr15	StringTie	exon	72686202	72686251	1000	+	.	gene_id "MSTRG.64899"; transcript_id "MSTRG.64899.39"; exon_number "1";
chr15	StringTie	exon	72695177	72695228	1000	+	.	gene_id "MSTRG.64899"; transcript_id "MSTRG.64899.39"; exon_number "2";
chr15	StringTie	exon	72709706	72709779	1000	+	.	gene_id "MSTRG.64899"; transcript_id "MSTRG.64899.39"; exon_number "3";
chr15	StringTie	exon	72712244	72712307	1000	+	.	gene_id "MSTRG.64899"; transcript_id "MSTRG.64899.39"; exon_number "4";
chr15	StringTie	exon	72715291	72715402	1000	+	.	gene_id "MSTRG.64899"; transcript_id "MSTRG.64899.39"; exon_number "5";
chr15	StringTie	exon	72716778	72716850	1000	+	.	gene_id "MSTRG.64899"; transcript_id "MSTRG.64899.39"; exon_number "6";
chr15	StringTie	exon	72722794	72722847	1000	+	.	gene_id "MSTRG.64899"; transcript_id "MSTRG.64899.39"; exon_number "7";
chr15	StringTie	exon	72724528	72724655	1000	+	.	gene_id "MSTRG.64899"; transcript_id "MSTRG.64899.39"; exon_number "8";
chr15	StringTie	exon	72727940	72727994	1000	+	.	gene_id "MSTRG.64899"; transcript_id "MSTRG.64899.39"; exon_number "9";
chr15	StringTie	exon	72729616	72729684	1000	+	.	gene_id "MSTRG.64899"; transcript_id "MSTRG.64899.39"; exon_number "10";
chr15	StringTie	exon	72731305	72731457	1000	+	.	gene_id "MSTRG.64899"; transcript_id "MSTRG.64899.39"; exon_number "11";
chr15	StringTie	exon	72731555	72731726	1000	+	.	gene_id "MSTRG.64899"; transcript_id "MSTRG.64899.39"; exon_number "12";
chr15	StringTie	exon	72735113	72735182	1000	+	.	gene_id "MSTRG.64899"; transcript_id "MSTRG.64899.39"; exon_number "13";
chr15	StringTie	exon	72735825	72735966	1000	+	.	gene_id "MSTRG.64899"; transcript_id "MSTRG.64899.39"; exon_number "14";
chr15	StringTie	exon	72736762	72736963	1000	+	.	gene_id "MSTRG.64899"; transcript_id "MSTRG.64899.39"; exon_number "15";
chr15	StringTie	exon	72737478	72738473	1000	+	.	gene_id "MSTRG.64899"; transcript_id "MSTRG.64899.39"; exon_number "16";
chr15	StringTie	transcript	72685722	72739207	1000	+	.	gene_id "MSTRG.64899"; transcript_id "MSTRG.64899.4";
chr15	StringTie	exon	72685722	72685767	1000	+	.	gene_id "MSTRG.64899"; transcript_id "MSTRG.64899.4"; exon_number "1";
chr15	StringTie	exon	72686104	72686251	1000	+	.	gene_id "MSTRG.64899"; transcript_id "MSTRG.64899.4"; exon_number "2";
chr15	StringTie	exon	72695177	72695228	1000	+	.	gene_id "MSTRG.64899"; transcript_id "MSTRG.64899.4"; exon_number "3";
chr15	StringTie	exon	72709700	72709779	1000	+	.	gene_id "MSTRG.64899"; transcript_id "MSTRG.64899.4"; exon_number "4";
chr15	StringTie	exon	72712244	72712307	1000	+	.	gene_id "MSTRG.64899"; transcript_id "MSTRG.64899.4"; exon_number "5";
chr15	StringTie	exon	72715291	72715402	1000	+	.	gene_id "MSTRG.64899"; transcript_id "MSTRG.64899.4"; exon_number "6";
chr15	StringTie	exon	72716778	72716850	1000	+	.	gene_id "MSTRG.64899"; transcript_id "MSTRG.64899.4"; exon_number "7";
chr15	StringTie	exon	72722789	72722847	1000	+	.	gene_id "MSTRG.64899"; transcript_id "MSTRG.64899.4"; exon_number "8";
chr15	StringTie	exon	72724528	72724655	1000	+	.	gene_id "MSTRG.64899"; transcript_id "MSTRG.64899.4"; exon_number "9";
chr15	StringTie	exon	72727940	72727994	1000	+	.	gene_id "MSTRG.64899"; transcript_id "MSTRG.64899.4"; exon_number "10";
chr15	StringTie	exon	72729616	72729684	1000	+	.	gene_id "MSTRG.64899"; transcript_id "MSTRG.64899.4"; exon_number "11";
chr15	StringTie	exon	72731305	72731457	1000	+	.	gene_id "MSTRG.64899"; transcript_id "MSTRG.64899.4"; exon_number "12";
chr15	StringTie	exon	72731555	72731726	1000	+	.	gene_id "MSTRG.64899"; transcript_id "MSTRG.64899.4"; exon_number "13";
chr15	StringTie	exon	72735113	72735182	1000	+	.	gene_id "MSTRG.64899"; transcript_id "MSTRG.64899.4"; exon_number "14";
chr15	StringTie	exon	72735825	72735966	1000	+	.	gene_id "MSTRG.64899"; transcript_id "MSTRG.64899.4"; exon_number "15";
chr15	StringTie	exon	72736762	72736963	1000	+	.	gene_id "MSTRG.64899"; transcript_id "MSTRG.64899.4"; exon_number "16";
chr15	StringTie	exon	72737478	72739207	1000	+	.	gene_id "MSTRG.64899"; transcript_id "MSTRG.64899.4"; exon_number "17";
chr15	StringTie	transcript	72686204	72738497	1000	+	.	gene_id "MSTRG.64899"; transcript_id "MSTRG.64899.40";
chr15	StringTie	exon	72686204	72686251	1000	+	.	gene_id "MSTRG.64899"; transcript_id "MSTRG.64899.40"; exon_number "1";
chr15	StringTie	exon	72695177	72695228	1000	+	.	gene_id "MSTRG.64899"; transcript_id "MSTRG.64899.40"; exon_number "2";
chr15	StringTie	exon	72709700	72709779	1000	+	.	gene_id "MSTRG.64899"; transcript_id "MSTRG.64899.40"; exon_number "3";
chr15	StringTie	exon	72712244	72712307	1000	+	.	gene_id "MSTRG.64899"; transcript_id "MSTRG.64899.40"; exon_number "4";
chr15	StringTie	exon	72715291	72715402	1000	+	.	gene_id "MSTRG.64899"; transcript_id "MSTRG.64899.40"; exon_number "5";
chr15	StringTie	exon	72716778	72716850	1000	+	.	gene_id "MSTRG.64899"; transcript_id "MSTRG.64899.40"; exon_number "6";
chr15	StringTie	exon	72722789	72722847	1000	+	.	gene_id "MSTRG.64899"; transcript_id "MSTRG.64899.40"; exon_number "7";
chr15	StringTie	exon	72724528	72724655	1000	+	.	gene_id "MSTRG.64899"; transcript_id "MSTRG.64899.40"; exon_number "8";
chr15	StringTie	exon	72731305	72731457	1000	+	.	gene_id "MSTRG.64899"; transcript_id "MSTRG.64899.40"; exon_number "9";
chr15	StringTie	exon	72731555	72731726	1000	+	.	gene_id "MSTRG.64899"; transcript_id "MSTRG.64899.40"; exon_number "10";
chr15	StringTie	exon	72735113	72738497	1000	+	.	gene_id "MSTRG.64899"; transcript_id "MSTRG.64899.40"; exon_number "11";
chr15	StringTie	transcript	72686204	72738482	1000	+	.	gene_id "MSTRG.64899"; transcript_id "MSTRG.64899.41";
chr15	StringTie	exon	72686204	72686251	1000	+	.	gene_id "MSTRG.64899"; transcript_id "MSTRG.64899.41"; exon_number "1";
chr15	StringTie	exon	72695177	72695228	1000	+	.	gene_id "MSTRG.64899"; transcript_id "MSTRG.64899.41"; exon_number "2";
chr15	StringTie	exon	72709700	72709779	1000	+	.	gene_id "MSTRG.64899"; transcript_id "MSTRG.64899.41"; exon_number "3";
chr15	StringTie	exon	72712244	72712307	1000	+	.	gene_id "MSTRG.64899"; transcript_id "MSTRG.64899.41"; exon_number "4";
chr15	StringTie	exon	72715291	72715402	1000	+	.	gene_id "MSTRG.64899"; transcript_id "MSTRG.64899.41"; exon_number "5";
chr15	StringTie	exon	72716778	72716850	1000	+	.	gene_id "MSTRG.64899"; transcript_id "MSTRG.64899.41"; exon_number "6";
chr15	StringTie	exon	72724528	72724655	1000	+	.	gene_id "MSTRG.64899"; transcript_id "MSTRG.64899.41"; exon_number "7";
chr15	StringTie	exon	72727940	72727994	1000	+	.	gene_id "MSTRG.64899"; transcript_id "MSTRG.64899.41"; exon_number "8";
chr15	StringTie	exon	72731305	72731457	1000	+	.	gene_id "MSTRG.64899"; transcript_id "MSTRG.64899.41"; exon_number "9";
chr15	StringTie	exon	72731555	72731726	1000	+	.	gene_id "MSTRG.64899"; transcript_id "MSTRG.64899.41"; exon_number "10";
chr15	StringTie	exon	72735113	72735182	1000	+	.	gene_id "MSTRG.64899"; transcript_id "MSTRG.64899.41"; exon_number "11";
chr15	StringTie	exon	72735825	72735966	1000	+	.	gene_id "MSTRG.64899"; transcript_id "MSTRG.64899.41"; exon_number "12";
chr15	StringTie	exon	72736762	72736963	1000	+	.	gene_id "MSTRG.64899"; transcript_id "MSTRG.64899.41"; exon_number "13";
chr15	StringTie	exon	72737478	72738482	1000	+	.	gene_id "MSTRG.64899"; transcript_id "MSTRG.64899.41"; exon_number "14";
chr15	StringTie	transcript	72686204	72738473	1000	+	.	gene_id "MSTRG.64899"; transcript_id "MSTRG.64899.42";
chr15	StringTie	exon	72686204	72686251	1000	+	.	gene_id "MSTRG.64899"; transcript_id "MSTRG.64899.42"; exon_number "1";
chr15	StringTie	exon	72695177	72695228	1000	+	.	gene_id "MSTRG.64899"; transcript_id "MSTRG.64899.42"; exon_number "2";
chr15	StringTie	exon	72709700	72709779	1000	+	.	gene_id "MSTRG.64899"; transcript_id "MSTRG.64899.42"; exon_number "3";
chr15	StringTie	exon	72712244	72712307	1000	+	.	gene_id "MSTRG.64899"; transcript_id "MSTRG.64899.42"; exon_number "4";
chr15	StringTie	exon	72715291	72715402	1000	+	.	gene_id "MSTRG.64899"; transcript_id "MSTRG.64899.42"; exon_number "5";
chr15	StringTie	exon	72716778	72716850	1000	+	.	gene_id "MSTRG.64899"; transcript_id "MSTRG.64899.42"; exon_number "6";
chr15	StringTie	exon	72722789	72722847	1000	+	.	gene_id "MSTRG.64899"; transcript_id "MSTRG.64899.42"; exon_number "7";
chr15	StringTie	exon	72724528	72724655	1000	+	.	gene_id "MSTRG.64899"; transcript_id "MSTRG.64899.42"; exon_number "8";
chr15	StringTie	exon	72727940	72727994	1000	+	.	gene_id "MSTRG.64899"; transcript_id "MSTRG.64899.42"; exon_number "9";
chr15	StringTie	exon	72729616	72729684	1000	+	.	gene_id "MSTRG.64899"; transcript_id "MSTRG.64899.42"; exon_number "10";
chr15	StringTie	exon	72731305	72731457	1000	+	.	gene_id "MSTRG.64899"; transcript_id "MSTRG.64899.42"; exon_number "11";
chr15	StringTie	exon	72731555	72731726	1000	+	.	gene_id "MSTRG.64899"; transcript_id "MSTRG.64899.42"; exon_number "12";
chr15	StringTie	exon	72735113	72735966	1000	+	.	gene_id "MSTRG.64899"; transcript_id "MSTRG.64899.42"; exon_number "13";
chr15	StringTie	exon	72736263	72736963	1000	+	.	gene_id "MSTRG.64899"; transcript_id "MSTRG.64899.42"; exon_number "14";
chr15	StringTie	exon	72737478	72738473	1000	+	.	gene_id "MSTRG.64899"; transcript_id "MSTRG.64899.42"; exon_number "15";
chr15	StringTie	transcript	72686204	72738476	1000	+	.	gene_id "MSTRG.64899"; transcript_id "MSTRG.64899.43";
chr15	StringTie	exon	72686204	72686251	1000	+	.	gene_id "MSTRG.64899"; transcript_id "MSTRG.64899.43"; exon_number "1";
chr15	StringTie	exon	72695177	72695228	1000	+	.	gene_id "MSTRG.64899"; transcript_id "MSTRG.64899.43"; exon_number "2";
chr15	StringTie	exon	72709700	72709779	1000	+	.	gene_id "MSTRG.64899"; transcript_id "MSTRG.64899.43"; exon_number "3";
chr15	StringTie	exon	72712244	72712307	1000	+	.	gene_id "MSTRG.64899"; transcript_id "MSTRG.64899.43"; exon_number "4";
chr15	StringTie	exon	72716778	72716850	1000	+	.	gene_id "MSTRG.64899"; transcript_id "MSTRG.64899.43"; exon_number "5";
chr15	StringTie	exon	72722794	72722847	1000	+	.	gene_id "MSTRG.64899"; transcript_id "MSTRG.64899.43"; exon_number "6";
chr15	StringTie	exon	72724528	72724655	1000	+	.	gene_id "MSTRG.64899"; transcript_id "MSTRG.64899.43"; exon_number "7";
chr15	StringTie	exon	72727940	72727994	1000	+	.	gene_id "MSTRG.64899"; transcript_id "MSTRG.64899.43"; exon_number "8";
chr15	StringTie	exon	72729616	72729684	1000	+	.	gene_id "MSTRG.64899"; transcript_id "MSTRG.64899.43"; exon_number "9";
chr15	StringTie	exon	72731305	72731457	1000	+	.	gene_id "MSTRG.64899"; transcript_id "MSTRG.64899.43"; exon_number "10";
chr15	StringTie	exon	72731563	72731726	1000	+	.	gene_id "MSTRG.64899"; transcript_id "MSTRG.64899.43"; exon_number "11";
chr15	StringTie	exon	72735113	72735182	1000	+	.	gene_id "MSTRG.64899"; transcript_id "MSTRG.64899.43"; exon_number "12";
chr15	StringTie	exon	72735825	72735966	1000	+	.	gene_id "MSTRG.64899"; transcript_id "MSTRG.64899.43"; exon_number "13";
chr15	StringTie	exon	72736762	72736963	1000	+	.	gene_id "MSTRG.64899"; transcript_id "MSTRG.64899.43"; exon_number "14";
chr15	StringTie	exon	72737478	72738476	1000	+	.	gene_id "MSTRG.64899"; transcript_id "MSTRG.64899.43"; exon_number "15";
chr15	StringTie	transcript	72686207	72738548	1000	+	.	gene_id "MSTRG.64899"; transcript_id "MSTRG.64899.45";
chr15	StringTie	exon	72686207	72686251	1000	+	.	gene_id "MSTRG.64899"; transcript_id "MSTRG.64899.45"; exon_number "1";
chr15	StringTie	exon	72709700	72709779	1000	+	.	gene_id "MSTRG.64899"; transcript_id "MSTRG.64899.45"; exon_number "2";
chr15	StringTie	exon	72712244	72712307	1000	+	.	gene_id "MSTRG.64899"; transcript_id "MSTRG.64899.45"; exon_number "3";
chr15	StringTie	exon	72715291	72715402	1000	+	.	gene_id "MSTRG.64899"; transcript_id "MSTRG.64899.45"; exon_number "4";
chr15	StringTie	exon	72716778	72716850	1000	+	.	gene_id "MSTRG.64899"; transcript_id "MSTRG.64899.45"; exon_number "5";
chr15	StringTie	exon	72722789	72722847	1000	+	.	gene_id "MSTRG.64899"; transcript_id "MSTRG.64899.45"; exon_number "6";
chr15	StringTie	exon	72724528	72724655	1000	+	.	gene_id "MSTRG.64899"; transcript_id "MSTRG.64899.45"; exon_number "7";
chr15	StringTie	exon	72727940	72727994	1000	+	.	gene_id "MSTRG.64899"; transcript_id "MSTRG.64899.45"; exon_number "8";
chr15	StringTie	exon	72731305	72731457	1000	+	.	gene_id "MSTRG.64899"; transcript_id "MSTRG.64899.45"; exon_number "9";
chr15	StringTie	exon	72731555	72731726	1000	+	.	gene_id "MSTRG.64899"; transcript_id "MSTRG.64899.45"; exon_number "10";
chr15	StringTie	exon	72735113	72735966	1000	+	.	gene_id "MSTRG.64899"; transcript_id "MSTRG.64899.45"; exon_number "11";
chr15	StringTie	exon	72736762	72736963	1000	+	.	gene_id "MSTRG.64899"; transcript_id "MSTRG.64899.45"; exon_number "12";
chr15	StringTie	exon	72737478	72738548	1000	+	.	gene_id "MSTRG.64899"; transcript_id "MSTRG.64899.45"; exon_number "13";
chr15	StringTie	transcript	72686207	72738474	1000	+	.	gene_id "MSTRG.64899"; transcript_id "MSTRG.64899.46";
chr15	StringTie	exon	72686207	72686251	1000	+	.	gene_id "MSTRG.64899"; transcript_id "MSTRG.64899.46"; exon_number "1";
chr15	StringTie	exon	72686462	72686564	1000	+	.	gene_id "MSTRG.64899"; transcript_id "MSTRG.64899.46"; exon_number "2";
chr15	StringTie	exon	72695177	72695228	1000	+	.	gene_id "MSTRG.64899"; transcript_id "MSTRG.64899.46"; exon_number "3";
chr15	StringTie	exon	72709700	72709779	1000	+	.	gene_id "MSTRG.64899"; transcript_id "MSTRG.64899.46"; exon_number "4";
chr15	StringTie	exon	72712244	72712307	1000	+	.	gene_id "MSTRG.64899"; transcript_id "MSTRG.64899.46"; exon_number "5";
chr15	StringTie	exon	72715291	72715402	1000	+	.	gene_id "MSTRG.64899"; transcript_id "MSTRG.64899.46"; exon_number "6";
chr15	StringTie	exon	72716778	72716850	1000	+	.	gene_id "MSTRG.64899"; transcript_id "MSTRG.64899.46"; exon_number "7";
chr15	StringTie	exon	72722794	72722847	1000	+	.	gene_id "MSTRG.64899"; transcript_id "MSTRG.64899.46"; exon_number "8";
chr15	StringTie	exon	72724528	72724655	1000	+	.	gene_id "MSTRG.64899"; transcript_id "MSTRG.64899.46"; exon_number "9";
chr15	StringTie	exon	72727951	72727994	1000	+	.	gene_id "MSTRG.64899"; transcript_id "MSTRG.64899.46"; exon_number "10";
chr15	StringTie	exon	72729616	72729684	1000	+	.	gene_id "MSTRG.64899"; transcript_id "MSTRG.64899.46"; exon_number "11";
chr15	StringTie	exon	72731305	72731457	1000	+	.	gene_id "MSTRG.64899"; transcript_id "MSTRG.64899.46"; exon_number "12";
chr15	StringTie	exon	72731555	72731726	1000	+	.	gene_id "MSTRG.64899"; transcript_id "MSTRG.64899.46"; exon_number "13";
chr15	StringTie	exon	72735113	72735182	1000	+	.	gene_id "MSTRG.64899"; transcript_id "MSTRG.64899.46"; exon_number "14";
chr15	StringTie	exon	72735825	72735966	1000	+	.	gene_id "MSTRG.64899"; transcript_id "MSTRG.64899.46"; exon_number "15";
chr15	StringTie	exon	72736762	72736963	1000	+	.	gene_id "MSTRG.64899"; transcript_id "MSTRG.64899.46"; exon_number "16";
chr15	StringTie	exon	72737478	72738474	1000	+	.	gene_id "MSTRG.64899"; transcript_id "MSTRG.64899.46"; exon_number "17";
chr15	StringTie	transcript	72686207	72738716	1000	+	.	gene_id "MSTRG.64899"; transcript_id "MSTRG.64899.47";
chr15	StringTie	exon	72686207	72686251	1000	+	.	gene_id "MSTRG.64899"; transcript_id "MSTRG.64899.47"; exon_number "1";
chr15	StringTie	exon	72695177	72695228	1000	+	.	gene_id "MSTRG.64899"; transcript_id "MSTRG.64899.47"; exon_number "2";
chr15	StringTie	exon	72697992	72698037	1000	+	.	gene_id "MSTRG.64899"; transcript_id "MSTRG.64899.47"; exon_number "3";
chr15	StringTie	exon	72709700	72709779	1000	+	.	gene_id "MSTRG.64899"; transcript_id "MSTRG.64899.47"; exon_number "4";
chr15	StringTie	exon	72712244	72712307	1000	+	.	gene_id "MSTRG.64899"; transcript_id "MSTRG.64899.47"; exon_number "5";
chr15	StringTie	exon	72715291	72715402	1000	+	.	gene_id "MSTRG.64899"; transcript_id "MSTRG.64899.47"; exon_number "6";
chr15	StringTie	exon	72716778	72716850	1000	+	.	gene_id "MSTRG.64899"; transcript_id "MSTRG.64899.47"; exon_number "7";
chr15	StringTie	exon	72722789	72722847	1000	+	.	gene_id "MSTRG.64899"; transcript_id "MSTRG.64899.47"; exon_number "8";
chr15	StringTie	exon	72724528	72724655	1000	+	.	gene_id "MSTRG.64899"; transcript_id "MSTRG.64899.47"; exon_number "9";
chr15	StringTie	exon	72727940	72727994	1000	+	.	gene_id "MSTRG.64899"; transcript_id "MSTRG.64899.47"; exon_number "10";
chr15	StringTie	exon	72731305	72731457	1000	+	.	gene_id "MSTRG.64899"; transcript_id "MSTRG.64899.47"; exon_number "11";
chr15	StringTie	exon	72731555	72731726	1000	+	.	gene_id "MSTRG.64899"; transcript_id "MSTRG.64899.47"; exon_number "12";
chr15	StringTie	exon	72735113	72735182	1000	+	.	gene_id "MSTRG.64899"; transcript_id "MSTRG.64899.47"; exon_number "13";
chr15	StringTie	exon	72735825	72735966	1000	+	.	gene_id "MSTRG.64899"; transcript_id "MSTRG.64899.47"; exon_number "14";
chr15	StringTie	exon	72736762	72736963	1000	+	.	gene_id "MSTRG.64899"; transcript_id "MSTRG.64899.47"; exon_number "15";
chr15	StringTie	exon	72737478	72738716	1000	+	.	gene_id "MSTRG.64899"; transcript_id "MSTRG.64899.47"; exon_number "16";
chr15	StringTie	transcript	72686207	72738784	1000	+	.	gene_id "MSTRG.64899"; transcript_id "MSTRG.64899.48";
chr15	StringTie	exon	72686207	72686251	1000	+	.	gene_id "MSTRG.64899"; transcript_id "MSTRG.64899.48"; exon_number "1";
chr15	StringTie	exon	72709700	72709779	1000	+	.	gene_id "MSTRG.64899"; transcript_id "MSTRG.64899.48"; exon_number "2";
chr15	StringTie	exon	72712244	72712307	1000	+	.	gene_id "MSTRG.64899"; transcript_id "MSTRG.64899.48"; exon_number "3";
chr15	StringTie	exon	72715291	72715402	1000	+	.	gene_id "MSTRG.64899"; transcript_id "MSTRG.64899.48"; exon_number "4";
chr15	StringTie	exon	72716778	72716850	1000	+	.	gene_id "MSTRG.64899"; transcript_id "MSTRG.64899.48"; exon_number "5";
chr15	StringTie	exon	72722789	72722847	1000	+	.	gene_id "MSTRG.64899"; transcript_id "MSTRG.64899.48"; exon_number "6";
chr15	StringTie	exon	72724528	72724655	1000	+	.	gene_id "MSTRG.64899"; transcript_id "MSTRG.64899.48"; exon_number "7";
chr15	StringTie	exon	72727940	72727994	1000	+	.	gene_id "MSTRG.64899"; transcript_id "MSTRG.64899.48"; exon_number "8";
chr15	StringTie	exon	72731305	72731457	1000	+	.	gene_id "MSTRG.64899"; transcript_id "MSTRG.64899.48"; exon_number "9";
chr15	StringTie	exon	72731555	72731726	1000	+	.	gene_id "MSTRG.64899"; transcript_id "MSTRG.64899.48"; exon_number "10";
chr15	StringTie	exon	72735113	72735182	1000	+	.	gene_id "MSTRG.64899"; transcript_id "MSTRG.64899.48"; exon_number "11";
chr15	StringTie	exon	72735825	72735966	1000	+	.	gene_id "MSTRG.64899"; transcript_id "MSTRG.64899.48"; exon_number "12";
chr15	StringTie	exon	72736762	72736963	1000	+	.	gene_id "MSTRG.64899"; transcript_id "MSTRG.64899.48"; exon_number "13";
chr15	StringTie	exon	72737478	72738784	1000	+	.	gene_id "MSTRG.64899"; transcript_id "MSTRG.64899.48"; exon_number "14";
chr15	StringTie	transcript	72686207	72738546	1000	+	.	gene_id "MSTRG.64899"; transcript_id "MSTRG.64899.49";
chr15	StringTie	exon	72686207	72686251	1000	+	.	gene_id "MSTRG.64899"; transcript_id "MSTRG.64899.49"; exon_number "1";
chr15	StringTie	exon	72695177	72695228	1000	+	.	gene_id "MSTRG.64899"; transcript_id "MSTRG.64899.49"; exon_number "2";
chr15	StringTie	exon	72697992	72698037	1000	+	.	gene_id "MSTRG.64899"; transcript_id "MSTRG.64899.49"; exon_number "3";
chr15	StringTie	exon	72709700	72709779	1000	+	.	gene_id "MSTRG.64899"; transcript_id "MSTRG.64899.49"; exon_number "4";
chr15	StringTie	exon	72712244	72712307	1000	+	.	gene_id "MSTRG.64899"; transcript_id "MSTRG.64899.49"; exon_number "5";
chr15	StringTie	exon	72715291	72715402	1000	+	.	gene_id "MSTRG.64899"; transcript_id "MSTRG.64899.49"; exon_number "6";
chr15	StringTie	exon	72716778	72716850	1000	+	.	gene_id "MSTRG.64899"; transcript_id "MSTRG.64899.49"; exon_number "7";
chr15	StringTie	exon	72722789	72722847	1000	+	.	gene_id "MSTRG.64899"; transcript_id "MSTRG.64899.49"; exon_number "8";
chr15	StringTie	exon	72724528	72724655	1000	+	.	gene_id "MSTRG.64899"; transcript_id "MSTRG.64899.49"; exon_number "9";
chr15	StringTie	exon	72731305	72731457	1000	+	.	gene_id "MSTRG.64899"; transcript_id "MSTRG.64899.49"; exon_number "10";
chr15	StringTie	exon	72731555	72731726	1000	+	.	gene_id "MSTRG.64899"; transcript_id "MSTRG.64899.49"; exon_number "11";
chr15	StringTie	exon	72735113	72736963	1000	+	.	gene_id "MSTRG.64899"; transcript_id "MSTRG.64899.49"; exon_number "12";
chr15	StringTie	exon	72737478	72738546	1000	+	.	gene_id "MSTRG.64899"; transcript_id "MSTRG.64899.49"; exon_number "13";
chr15	StringTie	transcript	72685753	72739101	1000	+	.	gene_id "MSTRG.64899"; transcript_id "MSTRG.64899.5";
chr15	StringTie	exon	72685753	72685767	1000	+	.	gene_id "MSTRG.64899"; transcript_id "MSTRG.64899.5"; exon_number "1";
chr15	StringTie	exon	72686104	72686564	1000	+	.	gene_id "MSTRG.64899"; transcript_id "MSTRG.64899.5"; exon_number "2";
chr15	StringTie	exon	72695177	72695228	1000	+	.	gene_id "MSTRG.64899"; transcript_id "MSTRG.64899.5"; exon_number "3";
chr15	StringTie	exon	72709700	72709779	1000	+	.	gene_id "MSTRG.64899"; transcript_id "MSTRG.64899.5"; exon_number "4";
chr15	StringTie	exon	72712244	72712307	1000	+	.	gene_id "MSTRG.64899"; transcript_id "MSTRG.64899.5"; exon_number "5";
chr15	StringTie	exon	72715291	72715402	1000	+	.	gene_id "MSTRG.64899"; transcript_id "MSTRG.64899.5"; exon_number "6";
chr15	StringTie	exon	72716778	72716850	1000	+	.	gene_id "MSTRG.64899"; transcript_id "MSTRG.64899.5"; exon_number "7";
chr15	StringTie	exon	72722794	72722847	1000	+	.	gene_id "MSTRG.64899"; transcript_id "MSTRG.64899.5"; exon_number "8";
chr15	StringTie	exon	72724528	72724655	1000	+	.	gene_id "MSTRG.64899"; transcript_id "MSTRG.64899.5"; exon_number "9";
chr15	StringTie	exon	72727940	72727994	1000	+	.	gene_id "MSTRG.64899"; transcript_id "MSTRG.64899.5"; exon_number "10";
chr15	StringTie	exon	72729616	72729684	1000	+	.	gene_id "MSTRG.64899"; transcript_id "MSTRG.64899.5"; exon_number "11";
chr15	StringTie	exon	72731305	72731457	1000	+	.	gene_id "MSTRG.64899"; transcript_id "MSTRG.64899.5"; exon_number "12";
chr15	StringTie	exon	72731555	72731726	1000	+	.	gene_id "MSTRG.64899"; transcript_id "MSTRG.64899.5"; exon_number "13";
chr15	StringTie	exon	72735113	72735182	1000	+	.	gene_id "MSTRG.64899"; transcript_id "MSTRG.64899.5"; exon_number "14";
chr15	StringTie	exon	72735825	72735966	1000	+	.	gene_id "MSTRG.64899"; transcript_id "MSTRG.64899.5"; exon_number "15";
chr15	StringTie	exon	72736762	72736963	1000	+	.	gene_id "MSTRG.64899"; transcript_id "MSTRG.64899.5"; exon_number "16";
chr15	StringTie	exon	72737478	72739101	1000	+	.	gene_id "MSTRG.64899"; transcript_id "MSTRG.64899.5"; exon_number "17";
chr15	StringTie	transcript	72686207	72738481	1000	+	.	gene_id "MSTRG.64899"; transcript_id "MSTRG.64899.50";
chr15	StringTie	exon	72686207	72686251	1000	+	.	gene_id "MSTRG.64899"; transcript_id "MSTRG.64899.50"; exon_number "1";
chr15	StringTie	exon	72709700	72709779	1000	+	.	gene_id "MSTRG.64899"; transcript_id "MSTRG.64899.50"; exon_number "2";
chr15	StringTie	exon	72712244	72712307	1000	+	.	gene_id "MSTRG.64899"; transcript_id "MSTRG.64899.50"; exon_number "3";
chr15	StringTie	exon	72715291	72715402	1000	+	.	gene_id "MSTRG.64899"; transcript_id "MSTRG.64899.50"; exon_number "4";
chr15	StringTie	exon	72716778	72716850	1000	+	.	gene_id "MSTRG.64899"; transcript_id "MSTRG.64899.50"; exon_number "5";
chr15	StringTie	exon	72722789	72722847	1000	+	.	gene_id "MSTRG.64899"; transcript_id "MSTRG.64899.50"; exon_number "6";
chr15	StringTie	exon	72724528	72724655	1000	+	.	gene_id "MSTRG.64899"; transcript_id "MSTRG.64899.50"; exon_number "7";
chr15	StringTie	exon	72727924	72727994	1000	+	.	gene_id "MSTRG.64899"; transcript_id "MSTRG.64899.50"; exon_number "8";
chr15	StringTie	exon	72731305	72731457	1000	+	.	gene_id "MSTRG.64899"; transcript_id "MSTRG.64899.50"; exon_number "9";
chr15	StringTie	exon	72731555	72731726	1000	+	.	gene_id "MSTRG.64899"; transcript_id "MSTRG.64899.50"; exon_number "10";
chr15	StringTie	exon	72735113	72735182	1000	+	.	gene_id "MSTRG.64899"; transcript_id "MSTRG.64899.50"; exon_number "11";
chr15	StringTie	exon	72735825	72735965	1000	+	.	gene_id "MSTRG.64899"; transcript_id "MSTRG.64899.50"; exon_number "12";
chr15	StringTie	exon	72736754	72736963	1000	+	.	gene_id "MSTRG.64899"; transcript_id "MSTRG.64899.50"; exon_number "13";
chr15	StringTie	exon	72737478	72738481	1000	+	.	gene_id "MSTRG.64899"; transcript_id "MSTRG.64899.50"; exon_number "14";
chr15	StringTie	transcript	72686207	72738473	1000	+	.	gene_id "MSTRG.64899"; transcript_id "MSTRG.64899.51";
chr15	StringTie	exon	72686207	72686251	1000	+	.	gene_id "MSTRG.64899"; transcript_id "MSTRG.64899.51"; exon_number "1";
chr15	StringTie	exon	72695177	72695228	1000	+	.	gene_id "MSTRG.64899"; transcript_id "MSTRG.64899.51"; exon_number "2";
chr15	StringTie	exon	72709706	72709779	1000	+	.	gene_id "MSTRG.64899"; transcript_id "MSTRG.64899.51"; exon_number "3";
chr15	StringTie	exon	72712244	72712307	1000	+	.	gene_id "MSTRG.64899"; transcript_id "MSTRG.64899.51"; exon_number "4";
chr15	StringTie	exon	72715291	72715402	1000	+	.	gene_id "MSTRG.64899"; transcript_id "MSTRG.64899.51"; exon_number "5";
chr15	StringTie	exon	72716778	72716850	1000	+	.	gene_id "MSTRG.64899"; transcript_id "MSTRG.64899.51"; exon_number "6";
chr15	StringTie	exon	72722794	72722847	1000	+	.	gene_id "MSTRG.64899"; transcript_id "MSTRG.64899.51"; exon_number "7";
chr15	StringTie	exon	72724528	72724655	1000	+	.	gene_id "MSTRG.64899"; transcript_id "MSTRG.64899.51"; exon_number "8";
chr15	StringTie	exon	72731305	72731457	1000	+	.	gene_id "MSTRG.64899"; transcript_id "MSTRG.64899.51"; exon_number "9";
chr15	StringTie	exon	72731555	72731726	1000	+	.	gene_id "MSTRG.64899"; transcript_id "MSTRG.64899.51"; exon_number "10";
chr15	StringTie	exon	72735113	72735182	1000	+	.	gene_id "MSTRG.64899"; transcript_id "MSTRG.64899.51"; exon_number "11";
chr15	StringTie	exon	72735825	72735966	1000	+	.	gene_id "MSTRG.64899"; transcript_id "MSTRG.64899.51"; exon_number "12";
chr15	StringTie	exon	72736762	72736963	1000	+	.	gene_id "MSTRG.64899"; transcript_id "MSTRG.64899.51"; exon_number "13";
chr15	StringTie	exon	72737478	72738473	1000	+	.	gene_id "MSTRG.64899"; transcript_id "MSTRG.64899.51"; exon_number "14";
chr15	StringTie	transcript	72686207	72738476	1000	+	.	gene_id "MSTRG.64899"; transcript_id "MSTRG.64899.52";
chr15	StringTie	exon	72686207	72686251	1000	+	.	gene_id "MSTRG.64899"; transcript_id "MSTRG.64899.52"; exon_number "1";
chr15	StringTie	exon	72709700	72709779	1000	+	.	gene_id "MSTRG.64899"; transcript_id "MSTRG.64899.52"; exon_number "2";
chr15	StringTie	exon	72712244	72712307	1000	+	.	gene_id "MSTRG.64899"; transcript_id "MSTRG.64899.52"; exon_number "3";
chr15	StringTie	exon	72715291	72715402	1000	+	.	gene_id "MSTRG.64899"; transcript_id "MSTRG.64899.52"; exon_number "4";
chr15	StringTie	exon	72716778	72716850	1000	+	.	gene_id "MSTRG.64899"; transcript_id "MSTRG.64899.52"; exon_number "5";
chr15	StringTie	exon	72722789	72722847	1000	+	.	gene_id "MSTRG.64899"; transcript_id "MSTRG.64899.52"; exon_number "6";
chr15	StringTie	exon	72724528	72724655	1000	+	.	gene_id "MSTRG.64899"; transcript_id "MSTRG.64899.52"; exon_number "7";
chr15	StringTie	exon	72727940	72727994	1000	+	.	gene_id "MSTRG.64899"; transcript_id "MSTRG.64899.52"; exon_number "8";
chr15	StringTie	exon	72729616	72729684	1000	+	.	gene_id "MSTRG.64899"; transcript_id "MSTRG.64899.52"; exon_number "9";
chr15	StringTie	exon	72731305	72731457	1000	+	.	gene_id "MSTRG.64899"; transcript_id "MSTRG.64899.52"; exon_number "10";
chr15	StringTie	exon	72731555	72731726	1000	+	.	gene_id "MSTRG.64899"; transcript_id "MSTRG.64899.52"; exon_number "11";
chr15	StringTie	exon	72735113	72735966	1000	+	.	gene_id "MSTRG.64899"; transcript_id "MSTRG.64899.52"; exon_number "12";
chr15	StringTie	exon	72736762	72736963	1000	+	.	gene_id "MSTRG.64899"; transcript_id "MSTRG.64899.52"; exon_number "13";
chr15	StringTie	exon	72737478	72738476	1000	+	.	gene_id "MSTRG.64899"; transcript_id "MSTRG.64899.52"; exon_number "14";
chr15	StringTie	transcript	72686207	72738485	1000	+	.	gene_id "MSTRG.64899"; transcript_id "MSTRG.64899.53";
chr15	StringTie	exon	72686207	72686251	1000	+	.	gene_id "MSTRG.64899"; transcript_id "MSTRG.64899.53"; exon_number "1";
chr15	StringTie	exon	72695177	72695228	1000	+	.	gene_id "MSTRG.64899"; transcript_id "MSTRG.64899.53"; exon_number "2";
chr15	StringTie	exon	72697992	72698037	1000	+	.	gene_id "MSTRG.64899"; transcript_id "MSTRG.64899.53"; exon_number "3";
chr15	StringTie	exon	72709700	72709779	1000	+	.	gene_id "MSTRG.64899"; transcript_id "MSTRG.64899.53"; exon_number "4";
chr15	StringTie	exon	72712244	72712307	1000	+	.	gene_id "MSTRG.64899"; transcript_id "MSTRG.64899.53"; exon_number "5";
chr15	StringTie	exon	72715291	72715402	1000	+	.	gene_id "MSTRG.64899"; transcript_id "MSTRG.64899.53"; exon_number "6";
chr15	StringTie	exon	72716778	72716850	1000	+	.	gene_id "MSTRG.64899"; transcript_id "MSTRG.64899.53"; exon_number "7";
chr15	StringTie	exon	72722789	72722847	1000	+	.	gene_id "MSTRG.64899"; transcript_id "MSTRG.64899.53"; exon_number "8";
chr15	StringTie	exon	72724528	72724655	1000	+	.	gene_id "MSTRG.64899"; transcript_id "MSTRG.64899.53"; exon_number "9";
chr15	StringTie	exon	72731305	72731457	1000	+	.	gene_id "MSTRG.64899"; transcript_id "MSTRG.64899.53"; exon_number "10";
chr15	StringTie	exon	72731555	72731726	1000	+	.	gene_id "MSTRG.64899"; transcript_id "MSTRG.64899.53"; exon_number "11";
chr15	StringTie	exon	72735113	72735182	1000	+	.	gene_id "MSTRG.64899"; transcript_id "MSTRG.64899.53"; exon_number "12";
chr15	StringTie	exon	72735825	72735966	1000	+	.	gene_id "MSTRG.64899"; transcript_id "MSTRG.64899.53"; exon_number "13";
chr15	StringTie	exon	72736762	72736963	1000	+	.	gene_id "MSTRG.64899"; transcript_id "MSTRG.64899.53"; exon_number "14";
chr15	StringTie	exon	72737478	72738485	1000	+	.	gene_id "MSTRG.64899"; transcript_id "MSTRG.64899.53"; exon_number "15";
chr15	StringTie	transcript	72686207	72738556	1000	+	.	gene_id "MSTRG.64899"; transcript_id "MSTRG.64899.54";
chr15	StringTie	exon	72686207	72686251	1000	+	.	gene_id "MSTRG.64899"; transcript_id "MSTRG.64899.54"; exon_number "1";
chr15	StringTie	exon	72686462	72686564	1000	+	.	gene_id "MSTRG.64899"; transcript_id "MSTRG.64899.54"; exon_number "2";
chr15	StringTie	exon	72695177	72695228	1000	+	.	gene_id "MSTRG.64899"; transcript_id "MSTRG.64899.54"; exon_number "3";
chr15	StringTie	exon	72709700	72709779	1000	+	.	gene_id "MSTRG.64899"; transcript_id "MSTRG.64899.54"; exon_number "4";
chr15	StringTie	exon	72712244	72712307	1000	+	.	gene_id "MSTRG.64899"; transcript_id "MSTRG.64899.54"; exon_number "5";
chr15	StringTie	exon	72715291	72715402	1000	+	.	gene_id "MSTRG.64899"; transcript_id "MSTRG.64899.54"; exon_number "6";
chr15	StringTie	exon	72716778	72716850	1000	+	.	gene_id "MSTRG.64899"; transcript_id "MSTRG.64899.54"; exon_number "7";
chr15	StringTie	exon	72722794	72722847	1000	+	.	gene_id "MSTRG.64899"; transcript_id "MSTRG.64899.54"; exon_number "8";
chr15	StringTie	exon	72724528	72724655	1000	+	.	gene_id "MSTRG.64899"; transcript_id "MSTRG.64899.54"; exon_number "9";
chr15	StringTie	exon	72727940	72727994	1000	+	.	gene_id "MSTRG.64899"; transcript_id "MSTRG.64899.54"; exon_number "10";
chr15	StringTie	exon	72731305	72731457	1000	+	.	gene_id "MSTRG.64899"; transcript_id "MSTRG.64899.54"; exon_number "11";
chr15	StringTie	exon	72731555	72731726	1000	+	.	gene_id "MSTRG.64899"; transcript_id "MSTRG.64899.54"; exon_number "12";
chr15	StringTie	exon	72735113	72735966	1000	+	.	gene_id "MSTRG.64899"; transcript_id "MSTRG.64899.54"; exon_number "13";
chr15	StringTie	exon	72736762	72736963	1000	+	.	gene_id "MSTRG.64899"; transcript_id "MSTRG.64899.54"; exon_number "14";
chr15	StringTie	exon	72737478	72738556	1000	+	.	gene_id "MSTRG.64899"; transcript_id "MSTRG.64899.54"; exon_number "15";
chr15	StringTie	transcript	72686207	72738488	1000	+	.	gene_id "MSTRG.64899"; transcript_id "MSTRG.64899.55";
chr15	StringTie	exon	72686207	72686251	1000	+	.	gene_id "MSTRG.64899"; transcript_id "MSTRG.64899.55"; exon_number "1";
chr15	StringTie	exon	72709700	72709779	1000	+	.	gene_id "MSTRG.64899"; transcript_id "MSTRG.64899.55"; exon_number "2";
chr15	StringTie	exon	72712244	72712307	1000	+	.	gene_id "MSTRG.64899"; transcript_id "MSTRG.64899.55"; exon_number "3";
chr15	StringTie	exon	72715291	72715402	1000	+	.	gene_id "MSTRG.64899"; transcript_id "MSTRG.64899.55"; exon_number "4";
chr15	StringTie	exon	72716778	72716850	1000	+	.	gene_id "MSTRG.64899"; transcript_id "MSTRG.64899.55"; exon_number "5";
chr15	StringTie	exon	72722789	72722847	1000	+	.	gene_id "MSTRG.64899"; transcript_id "MSTRG.64899.55"; exon_number "6";
chr15	StringTie	exon	72724528	72724655	1000	+	.	gene_id "MSTRG.64899"; transcript_id "MSTRG.64899.55"; exon_number "7";
chr15	StringTie	exon	72727940	72727994	1000	+	.	gene_id "MSTRG.64899"; transcript_id "MSTRG.64899.55"; exon_number "8";
chr15	StringTie	exon	72729616	72729684	1000	+	.	gene_id "MSTRG.64899"; transcript_id "MSTRG.64899.55"; exon_number "9";
chr15	StringTie	exon	72731305	72731457	1000	+	.	gene_id "MSTRG.64899"; transcript_id "MSTRG.64899.55"; exon_number "10";
chr15	StringTie	exon	72731555	72731726	1000	+	.	gene_id "MSTRG.64899"; transcript_id "MSTRG.64899.55"; exon_number "11";
chr15	StringTie	exon	72735113	72735966	1000	+	.	gene_id "MSTRG.64899"; transcript_id "MSTRG.64899.55"; exon_number "12";
chr15	StringTie	exon	72736263	72736384	1000	+	.	gene_id "MSTRG.64899"; transcript_id "MSTRG.64899.55"; exon_number "13";
chr15	StringTie	exon	72736762	72736963	1000	+	.	gene_id "MSTRG.64899"; transcript_id "MSTRG.64899.55"; exon_number "14";
chr15	StringTie	exon	72737478	72738488	1000	+	.	gene_id "MSTRG.64899"; transcript_id "MSTRG.64899.55"; exon_number "15";
chr15	StringTie	transcript	72686207	72738493	1000	+	.	gene_id "MSTRG.64899"; transcript_id "MSTRG.64899.56";
chr15	StringTie	exon	72686207	72686251	1000	+	.	gene_id "MSTRG.64899"; transcript_id "MSTRG.64899.56"; exon_number "1";
chr15	StringTie	exon	72686462	72686564	1000	+	.	gene_id "MSTRG.64899"; transcript_id "MSTRG.64899.56"; exon_number "2";
chr15	StringTie	exon	72695177	72695228	1000	+	.	gene_id "MSTRG.64899"; transcript_id "MSTRG.64899.56"; exon_number "3";
chr15	StringTie	exon	72709700	72709779	1000	+	.	gene_id "MSTRG.64899"; transcript_id "MSTRG.64899.56"; exon_number "4";
chr15	StringTie	exon	72712244	72712307	1000	+	.	gene_id "MSTRG.64899"; transcript_id "MSTRG.64899.56"; exon_number "5";
chr15	StringTie	exon	72715291	72715402	1000	+	.	gene_id "MSTRG.64899"; transcript_id "MSTRG.64899.56"; exon_number "6";
chr15	StringTie	exon	72716778	72716850	1000	+	.	gene_id "MSTRG.64899"; transcript_id "MSTRG.64899.56"; exon_number "7";
chr15	StringTie	exon	72722794	72722847	1000	+	.	gene_id "MSTRG.64899"; transcript_id "MSTRG.64899.56"; exon_number "8";
chr15	StringTie	exon	72724528	72724655	1000	+	.	gene_id "MSTRG.64899"; transcript_id "MSTRG.64899.56"; exon_number "9";
chr15	StringTie	exon	72731305	72731457	1000	+	.	gene_id "MSTRG.64899"; transcript_id "MSTRG.64899.56"; exon_number "10";
chr15	StringTie	exon	72731555	72731726	1000	+	.	gene_id "MSTRG.64899"; transcript_id "MSTRG.64899.56"; exon_number "11";
chr15	StringTie	exon	72735113	72735182	1000	+	.	gene_id "MSTRG.64899"; transcript_id "MSTRG.64899.56"; exon_number "12";
chr15	StringTie	exon	72735825	72735966	1000	+	.	gene_id "MSTRG.64899"; transcript_id "MSTRG.64899.56"; exon_number "13";
chr15	StringTie	exon	72736762	72736963	1000	+	.	gene_id "MSTRG.64899"; transcript_id "MSTRG.64899.56"; exon_number "14";
chr15	StringTie	exon	72737478	72738493	1000	+	.	gene_id "MSTRG.64899"; transcript_id "MSTRG.64899.56"; exon_number "15";
chr15	StringTie	transcript	72686207	72738503	1000	+	.	gene_id "MSTRG.64899"; transcript_id "MSTRG.64899.57";
chr15	StringTie	exon	72686207	72686251	1000	+	.	gene_id "MSTRG.64899"; transcript_id "MSTRG.64899.57"; exon_number "1";
chr15	StringTie	exon	72695177	72695228	1000	+	.	gene_id "MSTRG.64899"; transcript_id "MSTRG.64899.57"; exon_number "2";
chr15	StringTie	exon	72697992	72698037	1000	+	.	gene_id "MSTRG.64899"; transcript_id "MSTRG.64899.57"; exon_number "3";
chr15	StringTie	exon	72709700	72709779	1000	+	.	gene_id "MSTRG.64899"; transcript_id "MSTRG.64899.57"; exon_number "4";
chr15	StringTie	exon	72712244	72712307	1000	+	.	gene_id "MSTRG.64899"; transcript_id "MSTRG.64899.57"; exon_number "5";
chr15	StringTie	exon	72715291	72715402	1000	+	.	gene_id "MSTRG.64899"; transcript_id "MSTRG.64899.57"; exon_number "6";
chr15	StringTie	exon	72716778	72716850	1000	+	.	gene_id "MSTRG.64899"; transcript_id "MSTRG.64899.57"; exon_number "7";
chr15	StringTie	exon	72722789	72722847	1000	+	.	gene_id "MSTRG.64899"; transcript_id "MSTRG.64899.57"; exon_number "8";
chr15	StringTie	exon	72724528	72724655	1000	+	.	gene_id "MSTRG.64899"; transcript_id "MSTRG.64899.57"; exon_number "9";
chr15	StringTie	exon	72727940	72727994	1000	+	.	gene_id "MSTRG.64899"; transcript_id "MSTRG.64899.57"; exon_number "10";
chr15	StringTie	exon	72729616	72729684	1000	+	.	gene_id "MSTRG.64899"; transcript_id "MSTRG.64899.57"; exon_number "11";
chr15	StringTie	exon	72731305	72731457	1000	+	.	gene_id "MSTRG.64899"; transcript_id "MSTRG.64899.57"; exon_number "12";
chr15	StringTie	exon	72731555	72731726	1000	+	.	gene_id "MSTRG.64899"; transcript_id "MSTRG.64899.57"; exon_number "13";
chr15	StringTie	exon	72735113	72735182	1000	+	.	gene_id "MSTRG.64899"; transcript_id "MSTRG.64899.57"; exon_number "14";
chr15	StringTie	exon	72735825	72735966	1000	+	.	gene_id "MSTRG.64899"; transcript_id "MSTRG.64899.57"; exon_number "15";
chr15	StringTie	exon	72736762	72736963	1000	+	.	gene_id "MSTRG.64899"; transcript_id "MSTRG.64899.57"; exon_number "16";
chr15	StringTie	exon	72737460	72738503	1000	+	.	gene_id "MSTRG.64899"; transcript_id "MSTRG.64899.57"; exon_number "17";
chr15	StringTie	transcript	72685959	72738529	1000	+	.	gene_id "MSTRG.64899"; transcript_id "MSTRG.64899.6";
chr15	StringTie	exon	72685959	72686056	1000	+	.	gene_id "MSTRG.64899"; transcript_id "MSTRG.64899.6"; exon_number "1";
chr15	StringTie	exon	72695177	72695228	1000	+	.	gene_id "MSTRG.64899"; transcript_id "MSTRG.64899.6"; exon_number "2";
chr15	StringTie	exon	72709700	72709779	1000	+	.	gene_id "MSTRG.64899"; transcript_id "MSTRG.64899.6"; exon_number "3";
chr15	StringTie	exon	72712244	72712307	1000	+	.	gene_id "MSTRG.64899"; transcript_id "MSTRG.64899.6"; exon_number "4";
chr15	StringTie	exon	72715291	72715402	1000	+	.	gene_id "MSTRG.64899"; transcript_id "MSTRG.64899.6"; exon_number "5";
chr15	StringTie	exon	72716778	72716850	1000	+	.	gene_id "MSTRG.64899"; transcript_id "MSTRG.64899.6"; exon_number "6";
chr15	StringTie	exon	72722794	72722847	1000	+	.	gene_id "MSTRG.64899"; transcript_id "MSTRG.64899.6"; exon_number "7";
chr15	StringTie	exon	72724528	72724655	1000	+	.	gene_id "MSTRG.64899"; transcript_id "MSTRG.64899.6"; exon_number "8";
chr15	StringTie	exon	72727940	72727994	1000	+	.	gene_id "MSTRG.64899"; transcript_id "MSTRG.64899.6"; exon_number "9";
chr15	StringTie	exon	72729616	72729684	1000	+	.	gene_id "MSTRG.64899"; transcript_id "MSTRG.64899.6"; exon_number "10";
chr15	StringTie	exon	72731305	72731457	1000	+	.	gene_id "MSTRG.64899"; transcript_id "MSTRG.64899.6"; exon_number "11";
chr15	StringTie	exon	72731555	72731726	1000	+	.	gene_id "MSTRG.64899"; transcript_id "MSTRG.64899.6"; exon_number "12";
chr15	StringTie	exon	72735113	72735182	1000	+	.	gene_id "MSTRG.64899"; transcript_id "MSTRG.64899.6"; exon_number "13";
chr15	StringTie	exon	72735825	72735966	1000	+	.	gene_id "MSTRG.64899"; transcript_id "MSTRG.64899.6"; exon_number "14";
chr15	StringTie	exon	72736762	72736963	1000	+	.	gene_id "MSTRG.64899"; transcript_id "MSTRG.64899.6"; exon_number "15";
chr15	StringTie	exon	72737478	72738529	1000	+	.	gene_id "MSTRG.64899"; transcript_id "MSTRG.64899.6"; exon_number "16";
chr15	StringTie	transcript	72686213	72738474	1000	+	.	gene_id "MSTRG.64899"; transcript_id "MSTRG.64899.62";
chr15	StringTie	exon	72686213	72686251	1000	+	.	gene_id "MSTRG.64899"; transcript_id "MSTRG.64899.62"; exon_number "1";
chr15	StringTie	exon	72709700	72709779	1000	+	.	gene_id "MSTRG.64899"; transcript_id "MSTRG.64899.62"; exon_number "2";
chr15	StringTie	exon	72712244	72712307	1000	+	.	gene_id "MSTRG.64899"; transcript_id "MSTRG.64899.62"; exon_number "3";
chr15	StringTie	exon	72715291	72715402	1000	+	.	gene_id "MSTRG.64899"; transcript_id "MSTRG.64899.62"; exon_number "4";
chr15	StringTie	exon	72716778	72716850	1000	+	.	gene_id "MSTRG.64899"; transcript_id "MSTRG.64899.62"; exon_number "5";
chr15	StringTie	exon	72724528	72724655	1000	+	.	gene_id "MSTRG.64899"; transcript_id "MSTRG.64899.62"; exon_number "6";
chr15	StringTie	exon	72727940	72727994	1000	+	.	gene_id "MSTRG.64899"; transcript_id "MSTRG.64899.62"; exon_number "7";
chr15	StringTie	exon	72729616	72729684	1000	+	.	gene_id "MSTRG.64899"; transcript_id "MSTRG.64899.62"; exon_number "8";
chr15	StringTie	exon	72731305	72731457	1000	+	.	gene_id "MSTRG.64899"; transcript_id "MSTRG.64899.62"; exon_number "9";
chr15	StringTie	exon	72731555	72731726	1000	+	.	gene_id "MSTRG.64899"; transcript_id "MSTRG.64899.62"; exon_number "10";
chr15	StringTie	exon	72735113	72735182	1000	+	.	gene_id "MSTRG.64899"; transcript_id "MSTRG.64899.62"; exon_number "11";
chr15	StringTie	exon	72735825	72735966	1000	+	.	gene_id "MSTRG.64899"; transcript_id "MSTRG.64899.62"; exon_number "12";
chr15	StringTie	exon	72736762	72736963	1000	+	.	gene_id "MSTRG.64899"; transcript_id "MSTRG.64899.62"; exon_number "13";
chr15	StringTie	exon	72737478	72738474	1000	+	.	gene_id "MSTRG.64899"; transcript_id "MSTRG.64899.62"; exon_number "14";
chr15	StringTie	transcript	72686216	72738618	1000	+	.	gene_id "MSTRG.64899"; transcript_id "MSTRG.64899.63";
chr15	StringTie	exon	72686216	72686251	1000	+	.	gene_id "MSTRG.64899"; transcript_id "MSTRG.64899.63"; exon_number "1";
chr15	StringTie	exon	72695177	72695228	1000	+	.	gene_id "MSTRG.64899"; transcript_id "MSTRG.64899.63"; exon_number "2";
chr15	StringTie	exon	72709700	72709779	1000	+	.	gene_id "MSTRG.64899"; transcript_id "MSTRG.64899.63"; exon_number "3";
chr15	StringTie	exon	72712244	72712307	1000	+	.	gene_id "MSTRG.64899"; transcript_id "MSTRG.64899.63"; exon_number "4";
chr15	StringTie	exon	72716778	72716850	1000	+	.	gene_id "MSTRG.64899"; transcript_id "MSTRG.64899.63"; exon_number "5";
chr15	StringTie	exon	72722794	72722847	1000	+	.	gene_id "MSTRG.64899"; transcript_id "MSTRG.64899.63"; exon_number "6";
chr15	StringTie	exon	72724528	72724655	1000	+	.	gene_id "MSTRG.64899"; transcript_id "MSTRG.64899.63"; exon_number "7";
chr15	StringTie	exon	72731305	72731457	1000	+	.	gene_id "MSTRG.64899"; transcript_id "MSTRG.64899.63"; exon_number "8";
chr15	StringTie	exon	72731555	72731726	1000	+	.	gene_id "MSTRG.64899"; transcript_id "MSTRG.64899.63"; exon_number "9";
chr15	StringTie	exon	72735113	72735182	1000	+	.	gene_id "MSTRG.64899"; transcript_id "MSTRG.64899.63"; exon_number "10";
chr15	StringTie	exon	72735825	72735966	1000	+	.	gene_id "MSTRG.64899"; transcript_id "MSTRG.64899.63"; exon_number "11";
chr15	StringTie	exon	72736762	72736963	1000	+	.	gene_id "MSTRG.64899"; transcript_id "MSTRG.64899.63"; exon_number "12";
chr15	StringTie	exon	72737478	72738618	1000	+	.	gene_id "MSTRG.64899"; transcript_id "MSTRG.64899.63"; exon_number "13";
chr15	StringTie	transcript	72686216	72738471	1000	+	.	gene_id "MSTRG.64899"; transcript_id "MSTRG.64899.64";
chr15	StringTie	exon	72686216	72686251	1000	+	.	gene_id "MSTRG.64899"; transcript_id "MSTRG.64899.64"; exon_number "1";
chr15	StringTie	exon	72695177	72695228	1000	+	.	gene_id "MSTRG.64899"; transcript_id "MSTRG.64899.64"; exon_number "2";
chr15	StringTie	exon	72709700	72709779	1000	+	.	gene_id "MSTRG.64899"; transcript_id "MSTRG.64899.64"; exon_number "3";
chr15	StringTie	exon	72712244	72712307	1000	+	.	gene_id "MSTRG.64899"; transcript_id "MSTRG.64899.64"; exon_number "4";
chr15	StringTie	exon	72722794	72722847	1000	+	.	gene_id "MSTRG.64899"; transcript_id "MSTRG.64899.64"; exon_number "5";
chr15	StringTie	exon	72724528	72724655	1000	+	.	gene_id "MSTRG.64899"; transcript_id "MSTRG.64899.64"; exon_number "6";
chr15	StringTie	exon	72727940	72727994	1000	+	.	gene_id "MSTRG.64899"; transcript_id "MSTRG.64899.64"; exon_number "7";
chr15	StringTie	exon	72729616	72729684	1000	+	.	gene_id "MSTRG.64899"; transcript_id "MSTRG.64899.64"; exon_number "8";
chr15	StringTie	exon	72731305	72731457	1000	+	.	gene_id "MSTRG.64899"; transcript_id "MSTRG.64899.64"; exon_number "9";
chr15	StringTie	exon	72731555	72731726	1000	+	.	gene_id "MSTRG.64899"; transcript_id "MSTRG.64899.64"; exon_number "10";
chr15	StringTie	exon	72735113	72735182	1000	+	.	gene_id "MSTRG.64899"; transcript_id "MSTRG.64899.64"; exon_number "11";
chr15	StringTie	exon	72735825	72735966	1000	+	.	gene_id "MSTRG.64899"; transcript_id "MSTRG.64899.64"; exon_number "12";
chr15	StringTie	exon	72736762	72736963	1000	+	.	gene_id "MSTRG.64899"; transcript_id "MSTRG.64899.64"; exon_number "13";
chr15	StringTie	exon	72737478	72738471	1000	+	.	gene_id "MSTRG.64899"; transcript_id "MSTRG.64899.64"; exon_number "14";
chr15	StringTie	transcript	72686217	72738474	1000	+	.	gene_id "MSTRG.64899"; transcript_id "MSTRG.64899.65";
chr15	StringTie	exon	72686217	72686251	1000	+	.	gene_id "MSTRG.64899"; transcript_id "MSTRG.64899.65"; exon_number "1";
chr15	StringTie	exon	72695177	72695228	1000	+	.	gene_id "MSTRG.64899"; transcript_id "MSTRG.64899.65"; exon_number "2";
chr15	StringTie	exon	72709700	72709779	1000	+	.	gene_id "MSTRG.64899"; transcript_id "MSTRG.64899.65"; exon_number "3";
chr15	StringTie	exon	72712244	72712307	1000	+	.	gene_id "MSTRG.64899"; transcript_id "MSTRG.64899.65"; exon_number "4";
chr15	StringTie	exon	72715291	72715402	1000	+	.	gene_id "MSTRG.64899"; transcript_id "MSTRG.64899.65"; exon_number "5";
chr15	StringTie	exon	72716778	72716850	1000	+	.	gene_id "MSTRG.64899"; transcript_id "MSTRG.64899.65"; exon_number "6";
chr15	StringTie	exon	72722794	72722847	1000	+	.	gene_id "MSTRG.64899"; transcript_id "MSTRG.64899.65"; exon_number "7";
chr15	StringTie	exon	72724528	72724655	1000	+	.	gene_id "MSTRG.64899"; transcript_id "MSTRG.64899.65"; exon_number "8";
chr15	StringTie	exon	72727940	72727994	1000	+	.	gene_id "MSTRG.64899"; transcript_id "MSTRG.64899.65"; exon_number "9";
chr15	StringTie	exon	72731305	72731457	1000	+	.	gene_id "MSTRG.64899"; transcript_id "MSTRG.64899.65"; exon_number "10";
chr15	StringTie	exon	72731555	72731726	1000	+	.	gene_id "MSTRG.64899"; transcript_id "MSTRG.64899.65"; exon_number "11";
chr15	StringTie	exon	72735113	72735182	1000	+	.	gene_id "MSTRG.64899"; transcript_id "MSTRG.64899.65"; exon_number "12";
chr15	StringTie	exon	72735825	72735966	1000	+	.	gene_id "MSTRG.64899"; transcript_id "MSTRG.64899.65"; exon_number "13";
chr15	StringTie	exon	72737478	72738474	1000	+	.	gene_id "MSTRG.64899"; transcript_id "MSTRG.64899.65"; exon_number "14";
chr15	StringTie	transcript	72686220	72738597	1000	+	.	gene_id "MSTRG.64899"; transcript_id "MSTRG.64899.66";
chr15	StringTie	exon	72686220	72686564	1000	+	.	gene_id "MSTRG.64899"; transcript_id "MSTRG.64899.66"; exon_number "1";
chr15	StringTie	exon	72695177	72695228	1000	+	.	gene_id "MSTRG.64899"; transcript_id "MSTRG.64899.66"; exon_number "2";
chr15	StringTie	exon	72709700	72709779	1000	+	.	gene_id "MSTRG.64899"; transcript_id "MSTRG.64899.66"; exon_number "3";
chr15	StringTie	exon	72712244	72712307	1000	+	.	gene_id "MSTRG.64899"; transcript_id "MSTRG.64899.66"; exon_number "4";
chr15	StringTie	exon	72715291	72715402	1000	+	.	gene_id "MSTRG.64899"; transcript_id "MSTRG.64899.66"; exon_number "5";
chr15	StringTie	exon	72716778	72716850	1000	+	.	gene_id "MSTRG.64899"; transcript_id "MSTRG.64899.66"; exon_number "6";
chr15	StringTie	exon	72722794	72722847	1000	+	.	gene_id "MSTRG.64899"; transcript_id "MSTRG.64899.66"; exon_number "7";
chr15	StringTie	exon	72724528	72724655	1000	+	.	gene_id "MSTRG.64899"; transcript_id "MSTRG.64899.66"; exon_number "8";
chr15	StringTie	exon	72727940	72727994	1000	+	.	gene_id "MSTRG.64899"; transcript_id "MSTRG.64899.66"; exon_number "9";
chr15	StringTie	exon	72729616	72729684	1000	+	.	gene_id "MSTRG.64899"; transcript_id "MSTRG.64899.66"; exon_number "10";
chr15	StringTie	exon	72731305	72731457	1000	+	.	gene_id "MSTRG.64899"; transcript_id "MSTRG.64899.66"; exon_number "11";
chr15	StringTie	exon	72731555	72731726	1000	+	.	gene_id "MSTRG.64899"; transcript_id "MSTRG.64899.66"; exon_number "12";
chr15	StringTie	exon	72735113	72735182	1000	+	.	gene_id "MSTRG.64899"; transcript_id "MSTRG.64899.66"; exon_number "13";
chr15	StringTie	exon	72735825	72735966	1000	+	.	gene_id "MSTRG.64899"; transcript_id "MSTRG.64899.66"; exon_number "14";
chr15	StringTie	exon	72736762	72736963	1000	+	.	gene_id "MSTRG.64899"; transcript_id "MSTRG.64899.66"; exon_number "15";
chr15	StringTie	exon	72737478	72737765	1000	+	.	gene_id "MSTRG.64899"; transcript_id "MSTRG.64899.66"; exon_number "16";
chr15	StringTie	exon	72737849	72738597	1000	+	.	gene_id "MSTRG.64899"; transcript_id "MSTRG.64899.66"; exon_number "17";
chr15	StringTie	transcript	72686220	72738471	1000	+	.	gene_id "MSTRG.64899"; transcript_id "MSTRG.64899.67";
chr15	StringTie	exon	72686220	72686564	1000	+	.	gene_id "MSTRG.64899"; transcript_id "MSTRG.64899.67"; exon_number "1";
chr15	StringTie	exon	72695177	72695228	1000	+	.	gene_id "MSTRG.64899"; transcript_id "MSTRG.64899.67"; exon_number "2";
chr15	StringTie	exon	72709700	72709779	1000	+	.	gene_id "MSTRG.64899"; transcript_id "MSTRG.64899.67"; exon_number "3";
chr15	StringTie	exon	72712244	72712307	1000	+	.	gene_id "MSTRG.64899"; transcript_id "MSTRG.64899.67"; exon_number "4";
chr15	StringTie	exon	72715291	72715402	1000	+	.	gene_id "MSTRG.64899"; transcript_id "MSTRG.64899.67"; exon_number "5";
chr15	StringTie	exon	72716778	72716850	1000	+	.	gene_id "MSTRG.64899"; transcript_id "MSTRG.64899.67"; exon_number "6";
chr15	StringTie	exon	72722794	72722847	1000	+	.	gene_id "MSTRG.64899"; transcript_id "MSTRG.64899.67"; exon_number "7";
chr15	StringTie	exon	72724528	72724655	1000	+	.	gene_id "MSTRG.64899"; transcript_id "MSTRG.64899.67"; exon_number "8";
chr15	StringTie	exon	72727940	72727994	1000	+	.	gene_id "MSTRG.64899"; transcript_id "MSTRG.64899.67"; exon_number "9";
chr15	StringTie	exon	72729616	72729684	1000	+	.	gene_id "MSTRG.64899"; transcript_id "MSTRG.64899.67"; exon_number "10";
chr15	StringTie	exon	72731305	72731457	1000	+	.	gene_id "MSTRG.64899"; transcript_id "MSTRG.64899.67"; exon_number "11";
chr15	StringTie	exon	72731555	72731726	1000	+	.	gene_id "MSTRG.64899"; transcript_id "MSTRG.64899.67"; exon_number "12";
chr15	StringTie	exon	72735113	72735182	1000	+	.	gene_id "MSTRG.64899"; transcript_id "MSTRG.64899.67"; exon_number "13";
chr15	StringTie	exon	72735825	72735966	1000	+	.	gene_id "MSTRG.64899"; transcript_id "MSTRG.64899.67"; exon_number "14";
chr15	StringTie	exon	72736762	72736963	1000	+	.	gene_id "MSTRG.64899"; transcript_id "MSTRG.64899.67"; exon_number "15";
chr15	StringTie	exon	72737478	72738353	1000	+	.	gene_id "MSTRG.64899"; transcript_id "MSTRG.64899.67"; exon_number "16";
chr15	StringTie	exon	72738397	72738471	1000	+	.	gene_id "MSTRG.64899"; transcript_id "MSTRG.64899.67"; exon_number "17";
chr15	StringTie	transcript	72686043	72738643	1000	+	.	gene_id "MSTRG.64899"; transcript_id "MSTRG.64899.7";
chr15	StringTie	exon	72686043	72686056	1000	+	.	gene_id "MSTRG.64899"; transcript_id "MSTRG.64899.7"; exon_number "1";
chr15	StringTie	exon	72686144	72686251	1000	+	.	gene_id "MSTRG.64899"; transcript_id "MSTRG.64899.7"; exon_number "2";
chr15	StringTie	exon	72709700	72709779	1000	+	.	gene_id "MSTRG.64899"; transcript_id "MSTRG.64899.7"; exon_number "3";
chr15	StringTie	exon	72712244	72712307	1000	+	.	gene_id "MSTRG.64899"; transcript_id "MSTRG.64899.7"; exon_number "4";
chr15	StringTie	exon	72716778	72716850	1000	+	.	gene_id "MSTRG.64899"; transcript_id "MSTRG.64899.7"; exon_number "5";
chr15	StringTie	exon	72722794	72722847	1000	+	.	gene_id "MSTRG.64899"; transcript_id "MSTRG.64899.7"; exon_number "6";
chr15	StringTie	exon	72724528	72724655	1000	+	.	gene_id "MSTRG.64899"; transcript_id "MSTRG.64899.7"; exon_number "7";
chr15	StringTie	exon	72727940	72727994	1000	+	.	gene_id "MSTRG.64899"; transcript_id "MSTRG.64899.7"; exon_number "8";
chr15	StringTie	exon	72729616	72729684	1000	+	.	gene_id "MSTRG.64899"; transcript_id "MSTRG.64899.7"; exon_number "9";
chr15	StringTie	exon	72731305	72731457	1000	+	.	gene_id "MSTRG.64899"; transcript_id "MSTRG.64899.7"; exon_number "10";
chr15	StringTie	exon	72731555	72731726	1000	+	.	gene_id "MSTRG.64899"; transcript_id "MSTRG.64899.7"; exon_number "11";
chr15	StringTie	exon	72735113	72735182	1000	+	.	gene_id "MSTRG.64899"; transcript_id "MSTRG.64899.7"; exon_number "12";
chr15	StringTie	exon	72735825	72735966	1000	+	.	gene_id "MSTRG.64899"; transcript_id "MSTRG.64899.7"; exon_number "13";
chr15	StringTie	exon	72736762	72736963	1000	+	.	gene_id "MSTRG.64899"; transcript_id "MSTRG.64899.7"; exon_number "14";
chr15	StringTie	exon	72737478	72738643	1000	+	.	gene_id "MSTRG.64899"; transcript_id "MSTRG.64899.7"; exon_number "15";
chr15	StringTie	transcript	72686325	72738496	1000	+	.	gene_id "MSTRG.64899"; transcript_id "MSTRG.64899.70";
chr15	StringTie	exon	72686325	72686449	1000	+	.	gene_id "MSTRG.64899"; transcript_id "MSTRG.64899.70"; exon_number "1";
chr15	StringTie	exon	72695177	72695228	1000	+	.	gene_id "MSTRG.64899"; transcript_id "MSTRG.64899.70"; exon_number "2";
chr15	StringTie	exon	72709700	72709779	1000	+	.	gene_id "MSTRG.64899"; transcript_id "MSTRG.64899.70"; exon_number "3";
chr15	StringTie	exon	72712244	72712307	1000	+	.	gene_id "MSTRG.64899"; transcript_id "MSTRG.64899.70"; exon_number "4";
chr15	StringTie	exon	72715291	72715402	1000	+	.	gene_id "MSTRG.64899"; transcript_id "MSTRG.64899.70"; exon_number "5";
chr15	StringTie	exon	72716778	72716850	1000	+	.	gene_id "MSTRG.64899"; transcript_id "MSTRG.64899.70"; exon_number "6";
chr15	StringTie	exon	72722794	72722847	1000	+	.	gene_id "MSTRG.64899"; transcript_id "MSTRG.64899.70"; exon_number "7";
chr15	StringTie	exon	72724528	72724655	1000	+	.	gene_id "MSTRG.64899"; transcript_id "MSTRG.64899.70"; exon_number "8";
chr15	StringTie	exon	72727940	72727994	1000	+	.	gene_id "MSTRG.64899"; transcript_id "MSTRG.64899.70"; exon_number "9";
chr15	StringTie	exon	72729616	72729684	1000	+	.	gene_id "MSTRG.64899"; transcript_id "MSTRG.64899.70"; exon_number "10";
chr15	StringTie	exon	72731305	72731457	1000	+	.	gene_id "MSTRG.64899"; transcript_id "MSTRG.64899.70"; exon_number "11";
chr15	StringTie	exon	72731555	72731726	1000	+	.	gene_id "MSTRG.64899"; transcript_id "MSTRG.64899.70"; exon_number "12";
chr15	StringTie	exon	72735113	72735182	1000	+	.	gene_id "MSTRG.64899"; transcript_id "MSTRG.64899.70"; exon_number "13";
chr15	StringTie	exon	72735825	72735966	1000	+	.	gene_id "MSTRG.64899"; transcript_id "MSTRG.64899.70"; exon_number "14";
chr15	StringTie	exon	72736762	72736963	1000	+	.	gene_id "MSTRG.64899"; transcript_id "MSTRG.64899.70"; exon_number "15";
chr15	StringTie	exon	72737478	72738496	1000	+	.	gene_id "MSTRG.64899"; transcript_id "MSTRG.64899.70"; exon_number "16";
chr15	StringTie	transcript	72686325	72738476	1000	+	.	gene_id "MSTRG.64899"; transcript_id "MSTRG.64899.71";
chr15	StringTie	exon	72686325	72686449	1000	+	.	gene_id "MSTRG.64899"; transcript_id "MSTRG.64899.71"; exon_number "1";
chr15	StringTie	exon	72695177	72695228	1000	+	.	gene_id "MSTRG.64899"; transcript_id "MSTRG.64899.71"; exon_number "2";
chr15	StringTie	exon	72709700	72709779	1000	+	.	gene_id "MSTRG.64899"; transcript_id "MSTRG.64899.71"; exon_number "3";
chr15	StringTie	exon	72712244	72712307	1000	+	.	gene_id "MSTRG.64899"; transcript_id "MSTRG.64899.71"; exon_number "4";
chr15	StringTie	exon	72715291	72715402	1000	+	.	gene_id "MSTRG.64899"; transcript_id "MSTRG.64899.71"; exon_number "5";
chr15	StringTie	exon	72716778	72716850	1000	+	.	gene_id "MSTRG.64899"; transcript_id "MSTRG.64899.71"; exon_number "6";
chr15	StringTie	exon	72722794	72722847	1000	+	.	gene_id "MSTRG.64899"; transcript_id "MSTRG.64899.71"; exon_number "7";
chr15	StringTie	exon	72724528	72724655	1000	+	.	gene_id "MSTRG.64899"; transcript_id "MSTRG.64899.71"; exon_number "8";
chr15	StringTie	exon	72727940	72727994	1000	+	.	gene_id "MSTRG.64899"; transcript_id "MSTRG.64899.71"; exon_number "9";
chr15	StringTie	exon	72731305	72731457	1000	+	.	gene_id "MSTRG.64899"; transcript_id "MSTRG.64899.71"; exon_number "10";
chr15	StringTie	exon	72731555	72731726	1000	+	.	gene_id "MSTRG.64899"; transcript_id "MSTRG.64899.71"; exon_number "11";
chr15	StringTie	exon	72735113	72735182	1000	+	.	gene_id "MSTRG.64899"; transcript_id "MSTRG.64899.71"; exon_number "12";
chr15	StringTie	exon	72735825	72735966	1000	+	.	gene_id "MSTRG.64899"; transcript_id "MSTRG.64899.71"; exon_number "13";
chr15	StringTie	exon	72736762	72736963	1000	+	.	gene_id "MSTRG.64899"; transcript_id "MSTRG.64899.71"; exon_number "14";
chr15	StringTie	exon	72737478	72738476	1000	+	.	gene_id "MSTRG.64899"; transcript_id "MSTRG.64899.71"; exon_number "15";
chr15	StringTie	transcript	72686390	72738504	1000	+	.	gene_id "MSTRG.64899"; transcript_id "MSTRG.64899.72";
chr15	StringTie	exon	72686390	72686564	1000	+	.	gene_id "MSTRG.64899"; transcript_id "MSTRG.64899.72"; exon_number "1";
chr15	StringTie	exon	72695177	72695228	1000	+	.	gene_id "MSTRG.64899"; transcript_id "MSTRG.64899.72"; exon_number "2";
chr15	StringTie	exon	72709706	72709779	1000	+	.	gene_id "MSTRG.64899"; transcript_id "MSTRG.64899.72"; exon_number "3";
chr15	StringTie	exon	72712244	72712307	1000	+	.	gene_id "MSTRG.64899"; transcript_id "MSTRG.64899.72"; exon_number "4";
chr15	StringTie	exon	72715291	72715402	1000	+	.	gene_id "MSTRG.64899"; transcript_id "MSTRG.64899.72"; exon_number "5";
chr15	StringTie	exon	72716778	72716850	1000	+	.	gene_id "MSTRG.64899"; transcript_id "MSTRG.64899.72"; exon_number "6";
chr15	StringTie	exon	72722794	72722847	1000	+	.	gene_id "MSTRG.64899"; transcript_id "MSTRG.64899.72"; exon_number "7";
chr15	StringTie	exon	72724528	72724655	1000	+	.	gene_id "MSTRG.64899"; transcript_id "MSTRG.64899.72"; exon_number "8";
chr15	StringTie	exon	72727940	72727994	1000	+	.	gene_id "MSTRG.64899"; transcript_id "MSTRG.64899.72"; exon_number "9";
chr15	StringTie	exon	72731305	72731457	1000	+	.	gene_id "MSTRG.64899"; transcript_id "MSTRG.64899.72"; exon_number "10";
chr15	StringTie	exon	72731555	72731726	1000	+	.	gene_id "MSTRG.64899"; transcript_id "MSTRG.64899.72"; exon_number "11";
chr15	StringTie	exon	72735113	72735966	1000	+	.	gene_id "MSTRG.64899"; transcript_id "MSTRG.64899.72"; exon_number "12";
chr15	StringTie	exon	72736762	72738504	1000	+	.	gene_id "MSTRG.64899"; transcript_id "MSTRG.64899.72"; exon_number "13";
chr15	StringTie	transcript	72686390	72738482	1000	+	.	gene_id "MSTRG.64899"; transcript_id "MSTRG.64899.73";
chr15	StringTie	exon	72686390	72686564	1000	+	.	gene_id "MSTRG.64899"; transcript_id "MSTRG.64899.73"; exon_number "1";
chr15	StringTie	exon	72695177	72695228	1000	+	.	gene_id "MSTRG.64899"; transcript_id "MSTRG.64899.73"; exon_number "2";
chr15	StringTie	exon	72709706	72709779	1000	+	.	gene_id "MSTRG.64899"; transcript_id "MSTRG.64899.73"; exon_number "3";
chr15	StringTie	exon	72712244	72712307	1000	+	.	gene_id "MSTRG.64899"; transcript_id "MSTRG.64899.73"; exon_number "4";
chr15	StringTie	exon	72715291	72715402	1000	+	.	gene_id "MSTRG.64899"; transcript_id "MSTRG.64899.73"; exon_number "5";
chr15	StringTie	exon	72716778	72716850	1000	+	.	gene_id "MSTRG.64899"; transcript_id "MSTRG.64899.73"; exon_number "6";
chr15	StringTie	exon	72724528	72724655	1000	+	.	gene_id "MSTRG.64899"; transcript_id "MSTRG.64899.73"; exon_number "7";
chr15	StringTie	exon	72727940	72727994	1000	+	.	gene_id "MSTRG.64899"; transcript_id "MSTRG.64899.73"; exon_number "8";
chr15	StringTie	exon	72731305	72731457	1000	+	.	gene_id "MSTRG.64899"; transcript_id "MSTRG.64899.73"; exon_number "9";
chr15	StringTie	exon	72731555	72731726	1000	+	.	gene_id "MSTRG.64899"; transcript_id "MSTRG.64899.73"; exon_number "10";
chr15	StringTie	exon	72735113	72735966	1000	+	.	gene_id "MSTRG.64899"; transcript_id "MSTRG.64899.73"; exon_number "11";
chr15	StringTie	exon	72736762	72736963	1000	+	.	gene_id "MSTRG.64899"; transcript_id "MSTRG.64899.73"; exon_number "12";
chr15	StringTie	exon	72737478	72738482	1000	+	.	gene_id "MSTRG.64899"; transcript_id "MSTRG.64899.73"; exon_number "13";
chr15	StringTie	transcript	72686390	72738475	1000	+	.	gene_id "MSTRG.64899"; transcript_id "MSTRG.64899.74";
chr15	StringTie	exon	72686390	72686564	1000	+	.	gene_id "MSTRG.64899"; transcript_id "MSTRG.64899.74"; exon_number "1";
chr15	StringTie	exon	72695177	72695228	1000	+	.	gene_id "MSTRG.64899"; transcript_id "MSTRG.64899.74"; exon_number "2";
chr15	StringTie	exon	72709706	72709779	1000	+	.	gene_id "MSTRG.64899"; transcript_id "MSTRG.64899.74"; exon_number "3";
chr15	StringTie	exon	72712244	72712307	1000	+	.	gene_id "MSTRG.64899"; transcript_id "MSTRG.64899.74"; exon_number "4";
chr15	StringTie	exon	72715291	72715402	1000	+	.	gene_id "MSTRG.64899"; transcript_id "MSTRG.64899.74"; exon_number "5";
chr15	StringTie	exon	72716778	72716850	1000	+	.	gene_id "MSTRG.64899"; transcript_id "MSTRG.64899.74"; exon_number "6";
chr15	StringTie	exon	72722789	72722847	1000	+	.	gene_id "MSTRG.64899"; transcript_id "MSTRG.64899.74"; exon_number "7";
chr15	StringTie	exon	72724528	72724655	1000	+	.	gene_id "MSTRG.64899"; transcript_id "MSTRG.64899.74"; exon_number "8";
chr15	StringTie	exon	72727940	72727994	1000	+	.	gene_id "MSTRG.64899"; transcript_id "MSTRG.64899.74"; exon_number "9";
chr15	StringTie	exon	72729616	72729684	1000	+	.	gene_id "MSTRG.64899"; transcript_id "MSTRG.64899.74"; exon_number "10";
chr15	StringTie	exon	72731305	72731457	1000	+	.	gene_id "MSTRG.64899"; transcript_id "MSTRG.64899.74"; exon_number "11";
chr15	StringTie	exon	72731555	72731726	1000	+	.	gene_id "MSTRG.64899"; transcript_id "MSTRG.64899.74"; exon_number "12";
chr15	StringTie	exon	72735113	72736963	1000	+	.	gene_id "MSTRG.64899"; transcript_id "MSTRG.64899.74"; exon_number "13";
chr15	StringTie	exon	72737478	72738475	1000	+	.	gene_id "MSTRG.64899"; transcript_id "MSTRG.64899.74"; exon_number "14";
chr15	StringTie	transcript	72686730	72738475	1000	+	.	gene_id "MSTRG.64899"; transcript_id "MSTRG.64899.76";
chr15	StringTie	exon	72686730	72686840	1000	+	.	gene_id "MSTRG.64899"; transcript_id "MSTRG.64899.76"; exon_number "1";
chr15	StringTie	exon	72695177	72695228	1000	+	.	gene_id "MSTRG.64899"; transcript_id "MSTRG.64899.76"; exon_number "2";
chr15	StringTie	exon	72709700	72709779	1000	+	.	gene_id "MSTRG.64899"; transcript_id "MSTRG.64899.76"; exon_number "3";
chr15	StringTie	exon	72712244	72712307	1000	+	.	gene_id "MSTRG.64899"; transcript_id "MSTRG.64899.76"; exon_number "4";
chr15	StringTie	exon	72715291	72715402	1000	+	.	gene_id "MSTRG.64899"; transcript_id "MSTRG.64899.76"; exon_number "5";
chr15	StringTie	exon	72716778	72716850	1000	+	.	gene_id "MSTRG.64899"; transcript_id "MSTRG.64899.76"; exon_number "6";
chr15	StringTie	exon	72722794	72722847	1000	+	.	gene_id "MSTRG.64899"; transcript_id "MSTRG.64899.76"; exon_number "7";
chr15	StringTie	exon	72724528	72724655	1000	+	.	gene_id "MSTRG.64899"; transcript_id "MSTRG.64899.76"; exon_number "8";
chr15	StringTie	exon	72727940	72727994	1000	+	.	gene_id "MSTRG.64899"; transcript_id "MSTRG.64899.76"; exon_number "9";
chr15	StringTie	exon	72729616	72729684	1000	+	.	gene_id "MSTRG.64899"; transcript_id "MSTRG.64899.76"; exon_number "10";
chr15	StringTie	exon	72731305	72731457	1000	+	.	gene_id "MSTRG.64899"; transcript_id "MSTRG.64899.76"; exon_number "11";
chr15	StringTie	exon	72731555	72731726	1000	+	.	gene_id "MSTRG.64899"; transcript_id "MSTRG.64899.76"; exon_number "12";
chr15	StringTie	exon	72735113	72735182	1000	+	.	gene_id "MSTRG.64899"; transcript_id "MSTRG.64899.76"; exon_number "13";
chr15	StringTie	exon	72735825	72735966	1000	+	.	gene_id "MSTRG.64899"; transcript_id "MSTRG.64899.76"; exon_number "14";
chr15	StringTie	exon	72736762	72736963	1000	+	.	gene_id "MSTRG.64899"; transcript_id "MSTRG.64899.76"; exon_number "15";
chr15	StringTie	exon	72737478	72738475	1000	+	.	gene_id "MSTRG.64899"; transcript_id "MSTRG.64899.76"; exon_number "16";
chr15	StringTie	transcript	72686750	72738493	1000	+	.	gene_id "MSTRG.64899"; transcript_id "MSTRG.64899.77";
chr15	StringTie	exon	72686750	72686840	1000	+	.	gene_id "MSTRG.64899"; transcript_id "MSTRG.64899.77"; exon_number "1";
chr15	StringTie	exon	72695177	72695228	1000	+	.	gene_id "MSTRG.64899"; transcript_id "MSTRG.64899.77"; exon_number "2";
chr15	StringTie	exon	72709700	72709779	1000	+	.	gene_id "MSTRG.64899"; transcript_id "MSTRG.64899.77"; exon_number "3";
chr15	StringTie	exon	72712244	72712307	1000	+	.	gene_id "MSTRG.64899"; transcript_id "MSTRG.64899.77"; exon_number "4";
chr15	StringTie	exon	72715291	72715402	1000	+	.	gene_id "MSTRG.64899"; transcript_id "MSTRG.64899.77"; exon_number "5";
chr15	StringTie	exon	72716778	72716850	1000	+	.	gene_id "MSTRG.64899"; transcript_id "MSTRG.64899.77"; exon_number "6";
chr15	StringTie	exon	72722794	72722847	1000	+	.	gene_id "MSTRG.64899"; transcript_id "MSTRG.64899.77"; exon_number "7";
chr15	StringTie	exon	72724528	72724655	1000	+	.	gene_id "MSTRG.64899"; transcript_id "MSTRG.64899.77"; exon_number "8";
chr15	StringTie	exon	72727940	72727994	1000	+	.	gene_id "MSTRG.64899"; transcript_id "MSTRG.64899.77"; exon_number "9";
chr15	StringTie	exon	72731305	72731457	1000	+	.	gene_id "MSTRG.64899"; transcript_id "MSTRG.64899.77"; exon_number "10";
chr15	StringTie	exon	72731555	72731726	1000	+	.	gene_id "MSTRG.64899"; transcript_id "MSTRG.64899.77"; exon_number "11";
chr15	StringTie	exon	72735113	72735966	1000	+	.	gene_id "MSTRG.64899"; transcript_id "MSTRG.64899.77"; exon_number "12";
chr15	StringTie	exon	72736762	72736963	1000	+	.	gene_id "MSTRG.64899"; transcript_id "MSTRG.64899.77"; exon_number "13";
chr15	StringTie	exon	72737478	72738493	1000	+	.	gene_id "MSTRG.64899"; transcript_id "MSTRG.64899.77"; exon_number "14";
chr15	StringTie	transcript	72686750	72738545	1000	+	.	gene_id "MSTRG.64899"; transcript_id "MSTRG.64899.78";
chr15	StringTie	exon	72686750	72686840	1000	+	.	gene_id "MSTRG.64899"; transcript_id "MSTRG.64899.78"; exon_number "1";
chr15	StringTie	exon	72695177	72695228	1000	+	.	gene_id "MSTRG.64899"; transcript_id "MSTRG.64899.78"; exon_number "2";
chr15	StringTie	exon	72709700	72709779	1000	+	.	gene_id "MSTRG.64899"; transcript_id "MSTRG.64899.78"; exon_number "3";
chr15	StringTie	exon	72712244	72712307	1000	+	.	gene_id "MSTRG.64899"; transcript_id "MSTRG.64899.78"; exon_number "4";
chr15	StringTie	exon	72715291	72715402	1000	+	.	gene_id "MSTRG.64899"; transcript_id "MSTRG.64899.78"; exon_number "5";
chr15	StringTie	exon	72716778	72716850	1000	+	.	gene_id "MSTRG.64899"; transcript_id "MSTRG.64899.78"; exon_number "6";
chr15	StringTie	exon	72722794	72722847	1000	+	.	gene_id "MSTRG.64899"; transcript_id "MSTRG.64899.78"; exon_number "7";
chr15	StringTie	exon	72724528	72724655	1000	+	.	gene_id "MSTRG.64899"; transcript_id "MSTRG.64899.78"; exon_number "8";
chr15	StringTie	exon	72727940	72727994	1000	+	.	gene_id "MSTRG.64899"; transcript_id "MSTRG.64899.78"; exon_number "9";
chr15	StringTie	exon	72731305	72731457	1000	+	.	gene_id "MSTRG.64899"; transcript_id "MSTRG.64899.78"; exon_number "10";
chr15	StringTie	exon	72731555	72731726	1000	+	.	gene_id "MSTRG.64899"; transcript_id "MSTRG.64899.78"; exon_number "11";
chr15	StringTie	exon	72735113	72735182	1000	+	.	gene_id "MSTRG.64899"; transcript_id "MSTRG.64899.78"; exon_number "12";
chr15	StringTie	exon	72735825	72735966	1000	+	.	gene_id "MSTRG.64899"; transcript_id "MSTRG.64899.78"; exon_number "13";
chr15	StringTie	exon	72736762	72736963	1000	+	.	gene_id "MSTRG.64899"; transcript_id "MSTRG.64899.78"; exon_number "14";
chr15	StringTie	exon	72737478	72738545	1000	+	.	gene_id "MSTRG.64899"; transcript_id "MSTRG.64899.78"; exon_number "15";
chr15	StringTie	transcript	72686750	72738474	1000	+	.	gene_id "MSTRG.64899"; transcript_id "MSTRG.64899.79";
chr15	StringTie	exon	72686750	72686840	1000	+	.	gene_id "MSTRG.64899"; transcript_id "MSTRG.64899.79"; exon_number "1";
chr15	StringTie	exon	72695177	72695228	1000	+	.	gene_id "MSTRG.64899"; transcript_id "MSTRG.64899.79"; exon_number "2";
chr15	StringTie	exon	72709700	72709779	1000	+	.	gene_id "MSTRG.64899"; transcript_id "MSTRG.64899.79"; exon_number "3";
chr15	StringTie	exon	72712244	72712307	1000	+	.	gene_id "MSTRG.64899"; transcript_id "MSTRG.64899.79"; exon_number "4";
chr15	StringTie	exon	72715291	72715402	1000	+	.	gene_id "MSTRG.64899"; transcript_id "MSTRG.64899.79"; exon_number "5";
chr15	StringTie	exon	72716778	72716850	1000	+	.	gene_id "MSTRG.64899"; transcript_id "MSTRG.64899.79"; exon_number "6";
chr15	StringTie	exon	72722794	72722847	1000	+	.	gene_id "MSTRG.64899"; transcript_id "MSTRG.64899.79"; exon_number "7";
chr15	StringTie	exon	72724528	72724655	1000	+	.	gene_id "MSTRG.64899"; transcript_id "MSTRG.64899.79"; exon_number "8";
chr15	StringTie	exon	72727940	72727994	1000	+	.	gene_id "MSTRG.64899"; transcript_id "MSTRG.64899.79"; exon_number "9";
chr15	StringTie	exon	72729616	72729684	1000	+	.	gene_id "MSTRG.64899"; transcript_id "MSTRG.64899.79"; exon_number "10";
chr15	StringTie	exon	72731305	72731457	1000	+	.	gene_id "MSTRG.64899"; transcript_id "MSTRG.64899.79"; exon_number "11";
chr15	StringTie	exon	72731555	72731726	1000	+	.	gene_id "MSTRG.64899"; transcript_id "MSTRG.64899.79"; exon_number "12";
chr15	StringTie	exon	72735077	72735966	1000	+	.	gene_id "MSTRG.64899"; transcript_id "MSTRG.64899.79"; exon_number "13";
chr15	StringTie	exon	72736762	72736963	1000	+	.	gene_id "MSTRG.64899"; transcript_id "MSTRG.64899.79"; exon_number "14";
chr15	StringTie	exon	72737478	72738474	1000	+	.	gene_id "MSTRG.64899"; transcript_id "MSTRG.64899.79"; exon_number "15";
chr15	StringTie	transcript	72686043	72738548	1000	+	.	gene_id "MSTRG.64899"; transcript_id "MSTRG.64899.8";
chr15	StringTie	exon	72686043	72686056	1000	+	.	gene_id "MSTRG.64899"; transcript_id "MSTRG.64899.8"; exon_number "1";
chr15	StringTie	exon	72686144	72686251	1000	+	.	gene_id "MSTRG.64899"; transcript_id "MSTRG.64899.8"; exon_number "2";
chr15	StringTie	exon	72695177	72695228	1000	+	.	gene_id "MSTRG.64899"; transcript_id "MSTRG.64899.8"; exon_number "3";
chr15	StringTie	exon	72709700	72709779	1000	+	.	gene_id "MSTRG.64899"; transcript_id "MSTRG.64899.8"; exon_number "4";
chr15	StringTie	exon	72712244	72712307	1000	+	.	gene_id "MSTRG.64899"; transcript_id "MSTRG.64899.8"; exon_number "5";
chr15	StringTie	exon	72715291	72715402	1000	+	.	gene_id "MSTRG.64899"; transcript_id "MSTRG.64899.8"; exon_number "6";
chr15	StringTie	exon	72716778	72716850	1000	+	.	gene_id "MSTRG.64899"; transcript_id "MSTRG.64899.8"; exon_number "7";
chr15	StringTie	exon	72722794	72722847	1000	+	.	gene_id "MSTRG.64899"; transcript_id "MSTRG.64899.8"; exon_number "8";
chr15	StringTie	exon	72724528	72724655	1000	+	.	gene_id "MSTRG.64899"; transcript_id "MSTRG.64899.8"; exon_number "9";
chr15	StringTie	exon	72727940	72727994	1000	+	.	gene_id "MSTRG.64899"; transcript_id "MSTRG.64899.8"; exon_number "10";
chr15	StringTie	exon	72729616	72729684	1000	+	.	gene_id "MSTRG.64899"; transcript_id "MSTRG.64899.8"; exon_number "11";
chr15	StringTie	exon	72731305	72731457	1000	+	.	gene_id "MSTRG.64899"; transcript_id "MSTRG.64899.8"; exon_number "12";
chr15	StringTie	exon	72731555	72731726	1000	+	.	gene_id "MSTRG.64899"; transcript_id "MSTRG.64899.8"; exon_number "13";
chr15	StringTie	exon	72735113	72735182	1000	+	.	gene_id "MSTRG.64899"; transcript_id "MSTRG.64899.8"; exon_number "14";
chr15	StringTie	exon	72735825	72735966	1000	+	.	gene_id "MSTRG.64899"; transcript_id "MSTRG.64899.8"; exon_number "15";
chr15	StringTie	exon	72736762	72736963	1000	+	.	gene_id "MSTRG.64899"; transcript_id "MSTRG.64899.8"; exon_number "16";
chr15	StringTie	exon	72737478	72738548	1000	+	.	gene_id "MSTRG.64899"; transcript_id "MSTRG.64899.8"; exon_number "17";
chr15	StringTie	transcript	72686750	72738474	1000	+	.	gene_id "MSTRG.64899"; transcript_id "MSTRG.64899.80";
chr15	StringTie	exon	72686750	72686840	1000	+	.	gene_id "MSTRG.64899"; transcript_id "MSTRG.64899.80"; exon_number "1";
chr15	StringTie	exon	72695177	72695228	1000	+	.	gene_id "MSTRG.64899"; transcript_id "MSTRG.64899.80"; exon_number "2";
chr15	StringTie	exon	72709700	72709779	1000	+	.	gene_id "MSTRG.64899"; transcript_id "MSTRG.64899.80"; exon_number "3";
chr15	StringTie	exon	72712244	72712307	1000	+	.	gene_id "MSTRG.64899"; transcript_id "MSTRG.64899.80"; exon_number "4";
chr15	StringTie	exon	72715291	72715402	1000	+	.	gene_id "MSTRG.64899"; transcript_id "MSTRG.64899.80"; exon_number "5";
chr15	StringTie	exon	72716778	72716850	1000	+	.	gene_id "MSTRG.64899"; transcript_id "MSTRG.64899.80"; exon_number "6";
chr15	StringTie	exon	72722794	72722846	1000	+	.	gene_id "MSTRG.64899"; transcript_id "MSTRG.64899.80"; exon_number "7";
chr15	StringTie	exon	72724514	72724655	1000	+	.	gene_id "MSTRG.64899"; transcript_id "MSTRG.64899.80"; exon_number "8";
chr15	StringTie	exon	72727940	72727994	1000	+	.	gene_id "MSTRG.64899"; transcript_id "MSTRG.64899.80"; exon_number "9";
chr15	StringTie	exon	72729616	72729684	1000	+	.	gene_id "MSTRG.64899"; transcript_id "MSTRG.64899.80"; exon_number "10";
chr15	StringTie	exon	72731305	72731457	1000	+	.	gene_id "MSTRG.64899"; transcript_id "MSTRG.64899.80"; exon_number "11";
chr15	StringTie	exon	72731555	72731726	1000	+	.	gene_id "MSTRG.64899"; transcript_id "MSTRG.64899.80"; exon_number "12";
chr15	StringTie	exon	72735113	72735182	1000	+	.	gene_id "MSTRG.64899"; transcript_id "MSTRG.64899.80"; exon_number "13";
chr15	StringTie	exon	72735825	72735966	1000	+	.	gene_id "MSTRG.64899"; transcript_id "MSTRG.64899.80"; exon_number "14";
chr15	StringTie	exon	72736762	72736963	1000	+	.	gene_id "MSTRG.64899"; transcript_id "MSTRG.64899.80"; exon_number "15";
chr15	StringTie	exon	72737478	72738474	1000	+	.	gene_id "MSTRG.64899"; transcript_id "MSTRG.64899.80"; exon_number "16";
chr15	StringTie	transcript	72691511	72738609	1000	+	.	gene_id "MSTRG.64899"; transcript_id "MSTRG.64899.82";
chr15	StringTie	exon	72691511	72692009	1000	+	.	gene_id "MSTRG.64899"; transcript_id "MSTRG.64899.82"; exon_number "1";
chr15	StringTie	exon	72695177	72695228	1000	+	.	gene_id "MSTRG.64899"; transcript_id "MSTRG.64899.82"; exon_number "2";
chr15	StringTie	exon	72709700	72709779	1000	+	.	gene_id "MSTRG.64899"; transcript_id "MSTRG.64899.82"; exon_number "3";
chr15	StringTie	exon	72712244	72712307	1000	+	.	gene_id "MSTRG.64899"; transcript_id "MSTRG.64899.82"; exon_number "4";
chr15	StringTie	exon	72715291	72715402	1000	+	.	gene_id "MSTRG.64899"; transcript_id "MSTRG.64899.82"; exon_number "5";
chr15	StringTie	exon	72716778	72716850	1000	+	.	gene_id "MSTRG.64899"; transcript_id "MSTRG.64899.82"; exon_number "6";
chr15	StringTie	exon	72722794	72722847	1000	+	.	gene_id "MSTRG.64899"; transcript_id "MSTRG.64899.82"; exon_number "7";
chr15	StringTie	exon	72724528	72724655	1000	+	.	gene_id "MSTRG.64899"; transcript_id "MSTRG.64899.82"; exon_number "8";
chr15	StringTie	exon	72727940	72727994	1000	+	.	gene_id "MSTRG.64899"; transcript_id "MSTRG.64899.82"; exon_number "9";
chr15	StringTie	exon	72729616	72729684	1000	+	.	gene_id "MSTRG.64899"; transcript_id "MSTRG.64899.82"; exon_number "10";
chr15	StringTie	exon	72731305	72731457	1000	+	.	gene_id "MSTRG.64899"; transcript_id "MSTRG.64899.82"; exon_number "11";
chr15	StringTie	exon	72731555	72731726	1000	+	.	gene_id "MSTRG.64899"; transcript_id "MSTRG.64899.82"; exon_number "12";
chr15	StringTie	exon	72735113	72735182	1000	+	.	gene_id "MSTRG.64899"; transcript_id "MSTRG.64899.82"; exon_number "13";
chr15	StringTie	exon	72735825	72735966	1000	+	.	gene_id "MSTRG.64899"; transcript_id "MSTRG.64899.82"; exon_number "14";
chr15	StringTie	exon	72736762	72736963	1000	+	.	gene_id "MSTRG.64899"; transcript_id "MSTRG.64899.82"; exon_number "15";
chr15	StringTie	exon	72737478	72738609	1000	+	.	gene_id "MSTRG.64899"; transcript_id "MSTRG.64899.82"; exon_number "16";
chr15	StringTie	transcript	72691935	72738471	1000	+	.	gene_id "MSTRG.64899"; transcript_id "MSTRG.64899.83";
chr15	StringTie	exon	72691935	72692009	1000	+	.	gene_id "MSTRG.64899"; transcript_id "MSTRG.64899.83"; exon_number "1";
chr15	StringTie	exon	72695177	72695228	1000	+	.	gene_id "MSTRG.64899"; transcript_id "MSTRG.64899.83"; exon_number "2";
chr15	StringTie	exon	72709700	72709779	1000	+	.	gene_id "MSTRG.64899"; transcript_id "MSTRG.64899.83"; exon_number "3";
chr15	StringTie	exon	72712244	72712307	1000	+	.	gene_id "MSTRG.64899"; transcript_id "MSTRG.64899.83"; exon_number "4";
chr15	StringTie	exon	72715291	72715402	1000	+	.	gene_id "MSTRG.64899"; transcript_id "MSTRG.64899.83"; exon_number "5";
chr15	StringTie	exon	72716778	72716850	1000	+	.	gene_id "MSTRG.64899"; transcript_id "MSTRG.64899.83"; exon_number "6";
chr15	StringTie	exon	72722794	72722847	1000	+	.	gene_id "MSTRG.64899"; transcript_id "MSTRG.64899.83"; exon_number "7";
chr15	StringTie	exon	72724528	72724655	1000	+	.	gene_id "MSTRG.64899"; transcript_id "MSTRG.64899.83"; exon_number "8";
chr15	StringTie	exon	72727940	72727994	1000	+	.	gene_id "MSTRG.64899"; transcript_id "MSTRG.64899.83"; exon_number "9";
chr15	StringTie	exon	72729616	72729684	1000	+	.	gene_id "MSTRG.64899"; transcript_id "MSTRG.64899.83"; exon_number "10";
chr15	StringTie	exon	72731305	72731457	1000	+	.	gene_id "MSTRG.64899"; transcript_id "MSTRG.64899.83"; exon_number "11";
chr15	StringTie	exon	72731563	72731726	1000	+	.	gene_id "MSTRG.64899"; transcript_id "MSTRG.64899.83"; exon_number "12";
chr15	StringTie	exon	72735113	72735182	1000	+	.	gene_id "MSTRG.64899"; transcript_id "MSTRG.64899.83"; exon_number "13";
chr15	StringTie	exon	72735825	72735966	1000	+	.	gene_id "MSTRG.64899"; transcript_id "MSTRG.64899.83"; exon_number "14";
chr15	StringTie	exon	72736762	72736963	1000	+	.	gene_id "MSTRG.64899"; transcript_id "MSTRG.64899.83"; exon_number "15";
chr15	StringTie	exon	72737478	72738471	1000	+	.	gene_id "MSTRG.64899"; transcript_id "MSTRG.64899.83"; exon_number "16";
chr15	StringTie	transcript	72694478	72739400	1000	+	.	gene_id "MSTRG.64899"; transcript_id "MSTRG.64899.84";
chr15	StringTie	exon	72694478	72694556	1000	+	.	gene_id "MSTRG.64899"; transcript_id "MSTRG.64899.84"; exon_number "1";
chr15	StringTie	exon	72695177	72695228	1000	+	.	gene_id "MSTRG.64899"; transcript_id "MSTRG.64899.84"; exon_number "2";
chr15	StringTie	exon	72709700	72709779	1000	+	.	gene_id "MSTRG.64899"; transcript_id "MSTRG.64899.84"; exon_number "3";
chr15	StringTie	exon	72712244	72712307	1000	+	.	gene_id "MSTRG.64899"; transcript_id "MSTRG.64899.84"; exon_number "4";
chr15	StringTie	exon	72715291	72715402	1000	+	.	gene_id "MSTRG.64899"; transcript_id "MSTRG.64899.84"; exon_number "5";
chr15	StringTie	exon	72716778	72716850	1000	+	.	gene_id "MSTRG.64899"; transcript_id "MSTRG.64899.84"; exon_number "6";
chr15	StringTie	exon	72722794	72722847	1000	+	.	gene_id "MSTRG.64899"; transcript_id "MSTRG.64899.84"; exon_number "7";
chr15	StringTie	exon	72724528	72724655	1000	+	.	gene_id "MSTRG.64899"; transcript_id "MSTRG.64899.84"; exon_number "8";
chr15	StringTie	exon	72727940	72727994	1000	+	.	gene_id "MSTRG.64899"; transcript_id "MSTRG.64899.84"; exon_number "9";
chr15	StringTie	exon	72729616	72729684	1000	+	.	gene_id "MSTRG.64899"; transcript_id "MSTRG.64899.84"; exon_number "10";
chr15	StringTie	exon	72731305	72731457	1000	+	.	gene_id "MSTRG.64899"; transcript_id "MSTRG.64899.84"; exon_number "11";
chr15	StringTie	exon	72731555	72731726	1000	+	.	gene_id "MSTRG.64899"; transcript_id "MSTRG.64899.84"; exon_number "12";
chr15	StringTie	exon	72735113	72735182	1000	+	.	gene_id "MSTRG.64899"; transcript_id "MSTRG.64899.84"; exon_number "13";
chr15	StringTie	exon	72735825	72735966	1000	+	.	gene_id "MSTRG.64899"; transcript_id "MSTRG.64899.84"; exon_number "14";
chr15	StringTie	exon	72736762	72736963	1000	+	.	gene_id "MSTRG.64899"; transcript_id "MSTRG.64899.84"; exon_number "15";
chr15	StringTie	exon	72737478	72739400	1000	+	.	gene_id "MSTRG.64899"; transcript_id "MSTRG.64899.84"; exon_number "16";
chr15	StringTie	transcript	72695164	72738480	1000	+	.	gene_id "MSTRG.64899"; transcript_id "MSTRG.64899.85";
chr15	StringTie	exon	72695164	72695228	1000	+	.	gene_id "MSTRG.64899"; transcript_id "MSTRG.64899.85"; exon_number "1";
chr15	StringTie	exon	72709700	72709779	1000	+	.	gene_id "MSTRG.64899"; transcript_id "MSTRG.64899.85"; exon_number "2";
chr15	StringTie	exon	72712244	72712307	1000	+	.	gene_id "MSTRG.64899"; transcript_id "MSTRG.64899.85"; exon_number "3";
chr15	StringTie	exon	72716778	72716850	1000	+	.	gene_id "MSTRG.64899"; transcript_id "MSTRG.64899.85"; exon_number "4";
chr15	StringTie	exon	72724528	72724655	1000	+	.	gene_id "MSTRG.64899"; transcript_id "MSTRG.64899.85"; exon_number "5";
chr15	StringTie	exon	72727940	72727994	1000	+	.	gene_id "MSTRG.64899"; transcript_id "MSTRG.64899.85"; exon_number "6";
chr15	StringTie	exon	72729616	72729684	1000	+	.	gene_id "MSTRG.64899"; transcript_id "MSTRG.64899.85"; exon_number "7";
chr15	StringTie	exon	72731305	72731457	1000	+	.	gene_id "MSTRG.64899"; transcript_id "MSTRG.64899.85"; exon_number "8";
chr15	StringTie	exon	72731555	72731726	1000	+	.	gene_id "MSTRG.64899"; transcript_id "MSTRG.64899.85"; exon_number "9";
chr15	StringTie	exon	72735113	72735182	1000	+	.	gene_id "MSTRG.64899"; transcript_id "MSTRG.64899.85"; exon_number "10";
chr15	StringTie	exon	72735825	72735966	1000	+	.	gene_id "MSTRG.64899"; transcript_id "MSTRG.64899.85"; exon_number "11";
chr15	StringTie	exon	72736762	72736963	1000	+	.	gene_id "MSTRG.64899"; transcript_id "MSTRG.64899.85"; exon_number "12";
chr15	StringTie	exon	72737478	72738480	1000	+	.	gene_id "MSTRG.64899"; transcript_id "MSTRG.64899.85"; exon_number "13";
chr15	StringTie	transcript	72695176	72738504	1000	+	.	gene_id "MSTRG.64899"; transcript_id "MSTRG.64899.86";
chr15	StringTie	exon	72695176	72695228	1000	+	.	gene_id "MSTRG.64899"; transcript_id "MSTRG.64899.86"; exon_number "1";
chr15	StringTie	exon	72709700	72709779	1000	+	.	gene_id "MSTRG.64899"; transcript_id "MSTRG.64899.86"; exon_number "2";
chr15	StringTie	exon	72712244	72712307	1000	+	.	gene_id "MSTRG.64899"; transcript_id "MSTRG.64899.86"; exon_number "3";
chr15	StringTie	exon	72715291	72715402	1000	+	.	gene_id "MSTRG.64899"; transcript_id "MSTRG.64899.86"; exon_number "4";
chr15	StringTie	exon	72716778	72716850	1000	+	.	gene_id "MSTRG.64899"; transcript_id "MSTRG.64899.86"; exon_number "5";
chr15	StringTie	exon	72722789	72722847	1000	+	.	gene_id "MSTRG.64899"; transcript_id "MSTRG.64899.86"; exon_number "6";
chr15	StringTie	exon	72724528	72724655	1000	+	.	gene_id "MSTRG.64899"; transcript_id "MSTRG.64899.86"; exon_number "7";
chr15	StringTie	exon	72727940	72727994	1000	+	.	gene_id "MSTRG.64899"; transcript_id "MSTRG.64899.86"; exon_number "8";
chr15	StringTie	exon	72729616	72729684	1000	+	.	gene_id "MSTRG.64899"; transcript_id "MSTRG.64899.86"; exon_number "9";
chr15	StringTie	exon	72731305	72731457	1000	+	.	gene_id "MSTRG.64899"; transcript_id "MSTRG.64899.86"; exon_number "10";
chr15	StringTie	exon	72731563	72731726	1000	+	.	gene_id "MSTRG.64899"; transcript_id "MSTRG.64899.86"; exon_number "11";
chr15	StringTie	exon	72735113	72735182	1000	+	.	gene_id "MSTRG.64899"; transcript_id "MSTRG.64899.86"; exon_number "12";
chr15	StringTie	exon	72735825	72735966	1000	+	.	gene_id "MSTRG.64899"; transcript_id "MSTRG.64899.86"; exon_number "13";
chr15	StringTie	exon	72736762	72736963	1000	+	.	gene_id "MSTRG.64899"; transcript_id "MSTRG.64899.86"; exon_number "14";
chr15	StringTie	exon	72737478	72738504	1000	+	.	gene_id "MSTRG.64899"; transcript_id "MSTRG.64899.86"; exon_number "15";
chr15	StringTie	transcript	72704457	72738473	1000	+	.	gene_id "MSTRG.64899"; transcript_id "MSTRG.64899.87";
chr15	StringTie	exon	72704457	72704481	1000	+	.	gene_id "MSTRG.64899"; transcript_id "MSTRG.64899.87"; exon_number "1";
chr15	StringTie	exon	72709700	72709779	1000	+	.	gene_id "MSTRG.64899"; transcript_id "MSTRG.64899.87"; exon_number "2";
chr15	StringTie	exon	72712244	72712307	1000	+	.	gene_id "MSTRG.64899"; transcript_id "MSTRG.64899.87"; exon_number "3";
chr15	StringTie	exon	72715291	72715402	1000	+	.	gene_id "MSTRG.64899"; transcript_id "MSTRG.64899.87"; exon_number "4";
chr15	StringTie	exon	72716778	72716850	1000	+	.	gene_id "MSTRG.64899"; transcript_id "MSTRG.64899.87"; exon_number "5";
chr15	StringTie	exon	72722789	72722847	1000	+	.	gene_id "MSTRG.64899"; transcript_id "MSTRG.64899.87"; exon_number "6";
chr15	StringTie	exon	72724528	72724655	1000	+	.	gene_id "MSTRG.64899"; transcript_id "MSTRG.64899.87"; exon_number "7";
chr15	StringTie	exon	72727940	72727994	1000	+	.	gene_id "MSTRG.64899"; transcript_id "MSTRG.64899.87"; exon_number "8";
chr15	StringTie	exon	72729616	72729684	1000	+	.	gene_id "MSTRG.64899"; transcript_id "MSTRG.64899.87"; exon_number "9";
chr15	StringTie	exon	72731305	72731457	1000	+	.	gene_id "MSTRG.64899"; transcript_id "MSTRG.64899.87"; exon_number "10";
chr15	StringTie	exon	72731555	72731726	1000	+	.	gene_id "MSTRG.64899"; transcript_id "MSTRG.64899.87"; exon_number "11";
chr15	StringTie	exon	72735113	72735182	1000	+	.	gene_id "MSTRG.64899"; transcript_id "MSTRG.64899.87"; exon_number "12";
chr15	StringTie	exon	72735825	72735966	1000	+	.	gene_id "MSTRG.64899"; transcript_id "MSTRG.64899.87"; exon_number "13";
chr15	StringTie	exon	72736762	72736963	1000	+	.	gene_id "MSTRG.64899"; transcript_id "MSTRG.64899.87"; exon_number "14";
chr15	StringTie	exon	72737478	72738473	1000	+	.	gene_id "MSTRG.64899"; transcript_id "MSTRG.64899.87"; exon_number "15";
chr15	StringTie	transcript	72704457	72738572	1000	+	.	gene_id "MSTRG.64899"; transcript_id "MSTRG.64899.88";
chr15	StringTie	exon	72704457	72704481	1000	+	.	gene_id "MSTRG.64899"; transcript_id "MSTRG.64899.88"; exon_number "1";
chr15	StringTie	exon	72709700	72709779	1000	+	.	gene_id "MSTRG.64899"; transcript_id "MSTRG.64899.88"; exon_number "2";
chr15	StringTie	exon	72712244	72712307	1000	+	.	gene_id "MSTRG.64899"; transcript_id "MSTRG.64899.88"; exon_number "3";
chr15	StringTie	exon	72715291	72715402	1000	+	.	gene_id "MSTRG.64899"; transcript_id "MSTRG.64899.88"; exon_number "4";
chr15	StringTie	exon	72716778	72716850	1000	+	.	gene_id "MSTRG.64899"; transcript_id "MSTRG.64899.88"; exon_number "5";
chr15	StringTie	exon	72722794	72722847	1000	+	.	gene_id "MSTRG.64899"; transcript_id "MSTRG.64899.88"; exon_number "6";
chr15	StringTie	exon	72724528	72724655	1000	+	.	gene_id "MSTRG.64899"; transcript_id "MSTRG.64899.88"; exon_number "7";
chr15	StringTie	exon	72727940	72727994	1000	+	.	gene_id "MSTRG.64899"; transcript_id "MSTRG.64899.88"; exon_number "8";
chr15	StringTie	exon	72729616	72729684	1000	+	.	gene_id "MSTRG.64899"; transcript_id "MSTRG.64899.88"; exon_number "9";
chr15	StringTie	exon	72731305	72731457	1000	+	.	gene_id "MSTRG.64899"; transcript_id "MSTRG.64899.88"; exon_number "10";
chr15	StringTie	exon	72731555	72731726	1000	+	.	gene_id "MSTRG.64899"; transcript_id "MSTRG.64899.88"; exon_number "11";
chr15	StringTie	exon	72735113	72735966	1000	+	.	gene_id "MSTRG.64899"; transcript_id "MSTRG.64899.88"; exon_number "12";
chr15	StringTie	exon	72736762	72736963	1000	+	.	gene_id "MSTRG.64899"; transcript_id "MSTRG.64899.88"; exon_number "13";
chr15	StringTie	exon	72737478	72738572	1000	+	.	gene_id "MSTRG.64899"; transcript_id "MSTRG.64899.88"; exon_number "14";
chr15	StringTie	transcript	72704457	72738552	1000	+	.	gene_id "MSTRG.64899"; transcript_id "MSTRG.64899.89";
chr15	StringTie	exon	72704457	72704481	1000	+	.	gene_id "MSTRG.64899"; transcript_id "MSTRG.64899.89"; exon_number "1";
chr15	StringTie	exon	72709700	72709779	1000	+	.	gene_id "MSTRG.64899"; transcript_id "MSTRG.64899.89"; exon_number "2";
chr15	StringTie	exon	72712244	72712307	1000	+	.	gene_id "MSTRG.64899"; transcript_id "MSTRG.64899.89"; exon_number "3";
chr15	StringTie	exon	72715291	72715402	1000	+	.	gene_id "MSTRG.64899"; transcript_id "MSTRG.64899.89"; exon_number "4";
chr15	StringTie	exon	72716778	72716850	1000	+	.	gene_id "MSTRG.64899"; transcript_id "MSTRG.64899.89"; exon_number "5";
chr15	StringTie	exon	72722794	72722847	1000	+	.	gene_id "MSTRG.64899"; transcript_id "MSTRG.64899.89"; exon_number "6";
chr15	StringTie	exon	72724528	72724655	1000	+	.	gene_id "MSTRG.64899"; transcript_id "MSTRG.64899.89"; exon_number "7";
chr15	StringTie	exon	72727940	72727994	1000	+	.	gene_id "MSTRG.64899"; transcript_id "MSTRG.64899.89"; exon_number "8";
chr15	StringTie	exon	72731305	72731457	1000	+	.	gene_id "MSTRG.64899"; transcript_id "MSTRG.64899.89"; exon_number "9";
chr15	StringTie	exon	72731555	72731726	1000	+	.	gene_id "MSTRG.64899"; transcript_id "MSTRG.64899.89"; exon_number "10";
chr15	StringTie	exon	72735113	72735182	1000	+	.	gene_id "MSTRG.64899"; transcript_id "MSTRG.64899.89"; exon_number "11";
chr15	StringTie	exon	72735825	72735966	1000	+	.	gene_id "MSTRG.64899"; transcript_id "MSTRG.64899.89"; exon_number "12";
chr15	StringTie	exon	72736762	72736963	1000	+	.	gene_id "MSTRG.64899"; transcript_id "MSTRG.64899.89"; exon_number "13";
chr15	StringTie	exon	72737478	72738552	1000	+	.	gene_id "MSTRG.64899"; transcript_id "MSTRG.64899.89"; exon_number "14";
chr15	StringTie	transcript	72686044	72738659	1000	+	.	gene_id "MSTRG.64899"; transcript_id "MSTRG.64899.9";
chr15	StringTie	exon	72686044	72686056	1000	+	.	gene_id "MSTRG.64899"; transcript_id "MSTRG.64899.9"; exon_number "1";
chr15	StringTie	exon	72695177	72695228	1000	+	.	gene_id "MSTRG.64899"; transcript_id "MSTRG.64899.9"; exon_number "2";
chr15	StringTie	exon	72709700	72709779	1000	+	.	gene_id "MSTRG.64899"; transcript_id "MSTRG.64899.9"; exon_number "3";
chr15	StringTie	exon	72712244	72712307	1000	+	.	gene_id "MSTRG.64899"; transcript_id "MSTRG.64899.9"; exon_number "4";
chr15	StringTie	exon	72715291	72715402	1000	+	.	gene_id "MSTRG.64899"; transcript_id "MSTRG.64899.9"; exon_number "5";
chr15	StringTie	exon	72716778	72716850	1000	+	.	gene_id "MSTRG.64899"; transcript_id "MSTRG.64899.9"; exon_number "6";
chr15	StringTie	exon	72722794	72722847	1000	+	.	gene_id "MSTRG.64899"; transcript_id "MSTRG.64899.9"; exon_number "7";
chr15	StringTie	exon	72724528	72724655	1000	+	.	gene_id "MSTRG.64899"; transcript_id "MSTRG.64899.9"; exon_number "8";
chr15	StringTie	exon	72727940	72727994	1000	+	.	gene_id "MSTRG.64899"; transcript_id "MSTRG.64899.9"; exon_number "9";
chr15	StringTie	exon	72729616	72729684	1000	+	.	gene_id "MSTRG.64899"; transcript_id "MSTRG.64899.9"; exon_number "10";
chr15	StringTie	exon	72731305	72731457	1000	+	.	gene_id "MSTRG.64899"; transcript_id "MSTRG.64899.9"; exon_number "11";
chr15	StringTie	exon	72731555	72731726	1000	+	.	gene_id "MSTRG.64899"; transcript_id "MSTRG.64899.9"; exon_number "12";
chr15	StringTie	exon	72735113	72735182	1000	+	.	gene_id "MSTRG.64899"; transcript_id "MSTRG.64899.9"; exon_number "13";
chr15	StringTie	exon	72735825	72735966	1000	+	.	gene_id "MSTRG.64899"; transcript_id "MSTRG.64899.9"; exon_number "14";
chr15	StringTie	exon	72736762	72736963	1000	+	.	gene_id "MSTRG.64899"; transcript_id "MSTRG.64899.9"; exon_number "15";
chr15	StringTie	exon	72737460	72738659	1000	+	.	gene_id "MSTRG.64899"; transcript_id "MSTRG.64899.9"; exon_number "16";
chr15	StringTie	transcript	72704462	72738504	1000	+	.	gene_id "MSTRG.64899"; transcript_id "MSTRG.64899.90";
chr15	StringTie	exon	72704462	72704481	1000	+	.	gene_id "MSTRG.64899"; transcript_id "MSTRG.64899.90"; exon_number "1";
chr15	StringTie	exon	72709700	72709779	1000	+	.	gene_id "MSTRG.64899"; transcript_id "MSTRG.64899.90"; exon_number "2";
chr15	StringTie	exon	72712244	72712307	1000	+	.	gene_id "MSTRG.64899"; transcript_id "MSTRG.64899.90"; exon_number "3";
chr15	StringTie	exon	72716778	72716850	1000	+	.	gene_id "MSTRG.64899"; transcript_id "MSTRG.64899.90"; exon_number "4";
chr15	StringTie	exon	72722794	72722847	1000	+	.	gene_id "MSTRG.64899"; transcript_id "MSTRG.64899.90"; exon_number "5";
chr15	StringTie	exon	72724528	72724655	1000	+	.	gene_id "MSTRG.64899"; transcript_id "MSTRG.64899.90"; exon_number "6";
chr15	StringTie	exon	72727940	72727994	1000	+	.	gene_id "MSTRG.64899"; transcript_id "MSTRG.64899.90"; exon_number "7";
chr15	StringTie	exon	72729616	72729684	1000	+	.	gene_id "MSTRG.64899"; transcript_id "MSTRG.64899.90"; exon_number "8";
chr15	StringTie	exon	72731305	72731457	1000	+	.	gene_id "MSTRG.64899"; transcript_id "MSTRG.64899.90"; exon_number "9";
chr15	StringTie	exon	72731555	72731726	1000	+	.	gene_id "MSTRG.64899"; transcript_id "MSTRG.64899.90"; exon_number "10";
chr15	StringTie	exon	72735113	72735182	1000	+	.	gene_id "MSTRG.64899"; transcript_id "MSTRG.64899.90"; exon_number "11";
chr15	StringTie	exon	72735825	72735966	1000	+	.	gene_id "MSTRG.64899"; transcript_id "MSTRG.64899.90"; exon_number "12";
chr15	StringTie	exon	72736263	72736963	1000	+	.	gene_id "MSTRG.64899"; transcript_id "MSTRG.64899.90"; exon_number "13";
chr15	StringTie	exon	72737478	72738504	1000	+	.	gene_id "MSTRG.64899"; transcript_id "MSTRG.64899.90"; exon_number "14";
chr15	StringTie	transcript	72704465	72738473	1000	+	.	gene_id "MSTRG.64899"; transcript_id "MSTRG.64899.91";
chr15	StringTie	exon	72704465	72704481	1000	+	.	gene_id "MSTRG.64899"; transcript_id "MSTRG.64899.91"; exon_number "1";
chr15	StringTie	exon	72709700	72709779	1000	+	.	gene_id "MSTRG.64899"; transcript_id "MSTRG.64899.91"; exon_number "2";
chr15	StringTie	exon	72712244	72712307	1000	+	.	gene_id "MSTRG.64899"; transcript_id "MSTRG.64899.91"; exon_number "3";
chr15	StringTie	exon	72715291	72715402	1000	+	.	gene_id "MSTRG.64899"; transcript_id "MSTRG.64899.91"; exon_number "4";
chr15	StringTie	exon	72716778	72716850	1000	+	.	gene_id "MSTRG.64899"; transcript_id "MSTRG.64899.91"; exon_number "5";
chr15	StringTie	exon	72722794	72722847	1000	+	.	gene_id "MSTRG.64899"; transcript_id "MSTRG.64899.91"; exon_number "6";
chr15	StringTie	exon	72724528	72724655	1000	+	.	gene_id "MSTRG.64899"; transcript_id "MSTRG.64899.91"; exon_number "7";
chr15	StringTie	exon	72727940	72727994	1000	+	.	gene_id "MSTRG.64899"; transcript_id "MSTRG.64899.91"; exon_number "8";
chr15	StringTie	exon	72729616	72729684	1000	+	.	gene_id "MSTRG.64899"; transcript_id "MSTRG.64899.91"; exon_number "9";
chr15	StringTie	exon	72731305	72731457	1000	+	.	gene_id "MSTRG.64899"; transcript_id "MSTRG.64899.91"; exon_number "10";
chr15	StringTie	exon	72731555	72731726	1000	+	.	gene_id "MSTRG.64899"; transcript_id "MSTRG.64899.91"; exon_number "11";
chr15	StringTie	exon	72735113	72735182	1000	+	.	gene_id "MSTRG.64899"; transcript_id "MSTRG.64899.91"; exon_number "12";
chr15	StringTie	exon	72735825	72735966	1000	+	.	gene_id "MSTRG.64899"; transcript_id "MSTRG.64899.91"; exon_number "13";
chr15	StringTie	exon	72737478	72738473	1000	+	.	gene_id "MSTRG.64899"; transcript_id "MSTRG.64899.91"; exon_number "14";
chr15	StringTie	transcript	72709049	72738474	1000	+	.	gene_id "MSTRG.64899"; transcript_id "MSTRG.64899.92";
chr15	StringTie	exon	72709049	72709213	1000	+	.	gene_id "MSTRG.64899"; transcript_id "MSTRG.64899.92"; exon_number "1";
chr15	StringTie	exon	72709700	72709779	1000	+	.	gene_id "MSTRG.64899"; transcript_id "MSTRG.64899.92"; exon_number "2";
chr15	StringTie	exon	72712244	72712307	1000	+	.	gene_id "MSTRG.64899"; transcript_id "MSTRG.64899.92"; exon_number "3";
chr15	StringTie	exon	72715291	72715402	1000	+	.	gene_id "MSTRG.64899"; transcript_id "MSTRG.64899.92"; exon_number "4";
chr15	StringTie	exon	72716778	72716850	1000	+	.	gene_id "MSTRG.64899"; transcript_id "MSTRG.64899.92"; exon_number "5";
chr15	StringTie	exon	72722789	72722847	1000	+	.	gene_id "MSTRG.64899"; transcript_id "MSTRG.64899.92"; exon_number "6";
chr15	StringTie	exon	72724528	72724655	1000	+	.	gene_id "MSTRG.64899"; transcript_id "MSTRG.64899.92"; exon_number "7";
chr15	StringTie	exon	72727940	72727994	1000	+	.	gene_id "MSTRG.64899"; transcript_id "MSTRG.64899.92"; exon_number "8";
chr15	StringTie	exon	72729616	72729684	1000	+	.	gene_id "MSTRG.64899"; transcript_id "MSTRG.64899.92"; exon_number "9";
chr15	StringTie	exon	72731305	72731457	1000	+	.	gene_id "MSTRG.64899"; transcript_id "MSTRG.64899.92"; exon_number "10";
chr15	StringTie	exon	72731555	72731726	1000	+	.	gene_id "MSTRG.64899"; transcript_id "MSTRG.64899.92"; exon_number "11";
chr15	StringTie	exon	72735113	72735182	1000	+	.	gene_id "MSTRG.64899"; transcript_id "MSTRG.64899.92"; exon_number "12";
chr15	StringTie	exon	72735825	72735966	1000	+	.	gene_id "MSTRG.64899"; transcript_id "MSTRG.64899.92"; exon_number "13";
chr15	StringTie	exon	72736762	72736963	1000	+	.	gene_id "MSTRG.64899"; transcript_id "MSTRG.64899.92"; exon_number "14";
chr15	StringTie	exon	72737478	72738474	1000	+	.	gene_id "MSTRG.64899"; transcript_id "MSTRG.64899.92"; exon_number "15";
chr15	StringTie	transcript	72709698	72738476	1000	+	.	gene_id "MSTRG.64899"; transcript_id "MSTRG.64899.93";
chr15	StringTie	exon	72709698	72709779	1000	+	.	gene_id "MSTRG.64899"; transcript_id "MSTRG.64899.93"; exon_number "1";
chr15	StringTie	exon	72712244	72712306	1000	+	.	gene_id "MSTRG.64899"; transcript_id "MSTRG.64899.93"; exon_number "2";
chr15	StringTie	exon	72715286	72715402	1000	+	.	gene_id "MSTRG.64899"; transcript_id "MSTRG.64899.93"; exon_number "3";
chr15	StringTie	exon	72716778	72716850	1000	+	.	gene_id "MSTRG.64899"; transcript_id "MSTRG.64899.93"; exon_number "4";
chr15	StringTie	exon	72722794	72722847	1000	+	.	gene_id "MSTRG.64899"; transcript_id "MSTRG.64899.93"; exon_number "5";
chr15	StringTie	exon	72724528	72724655	1000	+	.	gene_id "MSTRG.64899"; transcript_id "MSTRG.64899.93"; exon_number "6";
chr15	StringTie	exon	72727940	72727994	1000	+	.	gene_id "MSTRG.64899"; transcript_id "MSTRG.64899.93"; exon_number "7";
chr15	StringTie	exon	72729616	72729684	1000	+	.	gene_id "MSTRG.64899"; transcript_id "MSTRG.64899.93"; exon_number "8";
chr15	StringTie	exon	72731305	72731457	1000	+	.	gene_id "MSTRG.64899"; transcript_id "MSTRG.64899.93"; exon_number "9";
chr15	StringTie	exon	72731555	72731726	1000	+	.	gene_id "MSTRG.64899"; transcript_id "MSTRG.64899.93"; exon_number "10";
chr15	StringTie	exon	72735113	72735182	1000	+	.	gene_id "MSTRG.64899"; transcript_id "MSTRG.64899.93"; exon_number "11";
chr15	StringTie	exon	72735825	72735966	1000	+	.	gene_id "MSTRG.64899"; transcript_id "MSTRG.64899.93"; exon_number "12";
chr15	StringTie	exon	72736762	72736963	1000	+	.	gene_id "MSTRG.64899"; transcript_id "MSTRG.64899.93"; exon_number "13";
chr15	StringTie	exon	72737478	72738476	1000	+	.	gene_id "MSTRG.64899"; transcript_id "MSTRG.64899.93"; exon_number "14";
chr15	StringTie	transcript	72720489	72738622	1000	+	.	gene_id "MSTRG.64899"; transcript_id "MSTRG.64899.95";
chr15	StringTie	exon	72720489	72722511	1000	+	.	gene_id "MSTRG.64899"; transcript_id "MSTRG.64899.95"; exon_number "1";
chr15	StringTie	exon	72722794	72722847	1000	+	.	gene_id "MSTRG.64899"; transcript_id "MSTRG.64899.95"; exon_number "2";
chr15	StringTie	exon	72724528	72724655	1000	+	.	gene_id "MSTRG.64899"; transcript_id "MSTRG.64899.95"; exon_number "3";
chr15	StringTie	exon	72727940	72727994	1000	+	.	gene_id "MSTRG.64899"; transcript_id "MSTRG.64899.95"; exon_number "4";
chr15	StringTie	exon	72729616	72729684	1000	+	.	gene_id "MSTRG.64899"; transcript_id "MSTRG.64899.95"; exon_number "5";
chr15	StringTie	exon	72731305	72731457	1000	+	.	gene_id "MSTRG.64899"; transcript_id "MSTRG.64899.95"; exon_number "6";
chr15	StringTie	exon	72731555	72731726	1000	+	.	gene_id "MSTRG.64899"; transcript_id "MSTRG.64899.95"; exon_number "7";
chr15	StringTie	exon	72735113	72735182	1000	+	.	gene_id "MSTRG.64899"; transcript_id "MSTRG.64899.95"; exon_number "8";
chr15	StringTie	exon	72735825	72735966	1000	+	.	gene_id "MSTRG.64899"; transcript_id "MSTRG.64899.95"; exon_number "9";
chr15	StringTie	exon	72736762	72736963	1000	+	.	gene_id "MSTRG.64899"; transcript_id "MSTRG.64899.95"; exon_number "10";
chr15	StringTie	exon	72737478	72738622	1000	+	.	gene_id "MSTRG.64899"; transcript_id "MSTRG.64899.95"; exon_number "11";
chr15	StringTie	transcript	72722138	72738542	1000	+	.	gene_id "MSTRG.64899"; transcript_id "MSTRG.64899.96";
chr15	StringTie	exon	72722138	72722511	1000	+	.	gene_id "MSTRG.64899"; transcript_id "MSTRG.64899.96"; exon_number "1";
chr15	StringTie	exon	72722789	72722847	1000	+	.	gene_id "MSTRG.64899"; transcript_id "MSTRG.64899.96"; exon_number "2";
chr15	StringTie	exon	72724528	72724655	1000	+	.	gene_id "MSTRG.64899"; transcript_id "MSTRG.64899.96"; exon_number "3";
chr15	StringTie	exon	72727940	72727994	1000	+	.	gene_id "MSTRG.64899"; transcript_id "MSTRG.64899.96"; exon_number "4";
chr15	StringTie	exon	72729616	72729684	1000	+	.	gene_id "MSTRG.64899"; transcript_id "MSTRG.64899.96"; exon_number "5";
chr15	StringTie	exon	72731305	72731457	1000	+	.	gene_id "MSTRG.64899"; transcript_id "MSTRG.64899.96"; exon_number "6";
chr15	StringTie	exon	72731555	72731726	1000	+	.	gene_id "MSTRG.64899"; transcript_id "MSTRG.64899.96"; exon_number "7";
chr15	StringTie	exon	72735113	72735182	1000	+	.	gene_id "MSTRG.64899"; transcript_id "MSTRG.64899.96"; exon_number "8";
chr15	StringTie	exon	72735825	72735966	1000	+	.	gene_id "MSTRG.64899"; transcript_id "MSTRG.64899.96"; exon_number "9";
chr15	StringTie	exon	72736762	72736963	1000	+	.	gene_id "MSTRG.64899"; transcript_id "MSTRG.64899.96"; exon_number "10";
chr15	StringTie	exon	72737478	72738542	1000	+	.	gene_id "MSTRG.64899"; transcript_id "MSTRG.64899.96"; exon_number "11";
chr15	StringTie	transcript	72722159	72738558	1000	+	.	gene_id "MSTRG.64899"; transcript_id "MSTRG.64899.97";
chr15	StringTie	exon	72722159	72722511	1000	+	.	gene_id "MSTRG.64899"; transcript_id "MSTRG.64899.97"; exon_number "1";
chr15	StringTie	exon	72722794	72722847	1000	+	.	gene_id "MSTRG.64899"; transcript_id "MSTRG.64899.97"; exon_number "2";
chr15	StringTie	exon	72724528	72724655	1000	+	.	gene_id "MSTRG.64899"; transcript_id "MSTRG.64899.97"; exon_number "3";
chr15	StringTie	exon	72731305	72731457	1000	+	.	gene_id "MSTRG.64899"; transcript_id "MSTRG.64899.97"; exon_number "4";
chr15	StringTie	exon	72731555	72731726	1000	+	.	gene_id "MSTRG.64899"; transcript_id "MSTRG.64899.97"; exon_number "5";
chr15	StringTie	exon	72735113	72735182	1000	+	.	gene_id "MSTRG.64899"; transcript_id "MSTRG.64899.97"; exon_number "6";
chr15	StringTie	exon	72735825	72735966	1000	+	.	gene_id "MSTRG.64899"; transcript_id "MSTRG.64899.97"; exon_number "7";
chr15	StringTie	exon	72736762	72736963	1000	+	.	gene_id "MSTRG.64899"; transcript_id "MSTRG.64899.97"; exon_number "8";
chr15	StringTie	exon	72737478	72738558	1000	+	.	gene_id "MSTRG.64899"; transcript_id "MSTRG.64899.97"; exon_number "9";
chr15	StringTie	transcript	72722159	72738492	1000	+	.	gene_id "MSTRG.64899"; transcript_id "MSTRG.64899.98";
chr15	StringTie	exon	72722159	72722511	1000	+	.	gene_id "MSTRG.64899"; transcript_id "MSTRG.64899.98"; exon_number "1";
chr15	StringTie	exon	72722794	72722847	1000	+	.	gene_id "MSTRG.64899"; transcript_id "MSTRG.64899.98"; exon_number "2";
chr15	StringTie	exon	72724528	72724655	1000	+	.	gene_id "MSTRG.64899"; transcript_id "MSTRG.64899.98"; exon_number "3";
chr15	StringTie	exon	72727940	72727994	1000	+	.	gene_id "MSTRG.64899"; transcript_id "MSTRG.64899.98"; exon_number "4";
chr15	StringTie	exon	72731305	72731457	1000	+	.	gene_id "MSTRG.64899"; transcript_id "MSTRG.64899.98"; exon_number "5";
chr15	StringTie	exon	72731555	72731726	1000	+	.	gene_id "MSTRG.64899"; transcript_id "MSTRG.64899.98"; exon_number "6";
chr15	StringTie	exon	72735113	72735182	1000	+	.	gene_id "MSTRG.64899"; transcript_id "MSTRG.64899.98"; exon_number "7";
chr15	StringTie	exon	72735825	72735966	1000	+	.	gene_id "MSTRG.64899"; transcript_id "MSTRG.64899.98"; exon_number "8";
chr15	StringTie	exon	72736762	72736963	1000	+	.	gene_id "MSTRG.64899"; transcript_id "MSTRG.64899.98"; exon_number "9";
chr15	StringTie	exon	72737478	72738492	1000	+	.	gene_id "MSTRG.64899"; transcript_id "MSTRG.64899.98"; exon_number "10";
chr15	StringTie	transcript	72722182	72738505	1000	+	.	gene_id "MSTRG.64899"; transcript_id "MSTRG.64899.99";
chr15	StringTie	exon	72722182	72722511	1000	+	.	gene_id "MSTRG.64899"; transcript_id "MSTRG.64899.99"; exon_number "1";
chr15	StringTie	exon	72722794	72722847	1000	+	.	gene_id "MSTRG.64899"; transcript_id "MSTRG.64899.99"; exon_number "2";
chr15	StringTie	exon	72724528	72724655	1000	+	.	gene_id "MSTRG.64899"; transcript_id "MSTRG.64899.99"; exon_number "3";
chr15	StringTie	exon	72727951	72727994	1000	+	.	gene_id "MSTRG.64899"; transcript_id "MSTRG.64899.99"; exon_number "4";
chr15	StringTie	exon	72729616	72729684	1000	+	.	gene_id "MSTRG.64899"; transcript_id "MSTRG.64899.99"; exon_number "5";
chr15	StringTie	exon	72731305	72731457	1000	+	.	gene_id "MSTRG.64899"; transcript_id "MSTRG.64899.99"; exon_number "6";
chr15	StringTie	exon	72731555	72731726	1000	+	.	gene_id "MSTRG.64899"; transcript_id "MSTRG.64899.99"; exon_number "7";
chr15	StringTie	exon	72735113	72735182	1000	+	.	gene_id "MSTRG.64899"; transcript_id "MSTRG.64899.99"; exon_number "8";
chr15	StringTie	exon	72735825	72735966	1000	+	.	gene_id "MSTRG.64899"; transcript_id "MSTRG.64899.99"; exon_number "9";
chr15	StringTie	exon	72736762	72736963	1000	+	.	gene_id "MSTRG.64899"; transcript_id "MSTRG.64899.99"; exon_number "10";
chr15	StringTie	exon	72737478	72738505	1000	+	.	gene_id "MSTRG.64899"; transcript_id "MSTRG.64899.99"; exon_number "11";
chr1	StringTie	transcript	8967707	8974897	1000	-	.	gene_id "MSTRG.649"; transcript_id "MSTRG.649.1";
chr1	StringTie	exon	8967707	8967755	1000	-	.	gene_id "MSTRG.649"; transcript_id "MSTRG.649.1"; exon_number "1";
chr1	StringTie	exon	8974654	8974897	1000	-	.	gene_id "MSTRG.649"; transcript_id "MSTRG.649.1"; exon_number "2";
chr1	StringTie	transcript	89617545	89617809	1000	.	.	gene_id "MSTRG.6490"; transcript_id "MSTRG.6490.1";
chr1	StringTie	exon	89617545	89617809	1000	.	.	gene_id "MSTRG.6490"; transcript_id "MSTRG.6490.1"; exon_number "1";
chr15	StringTie	transcript	72751369	72783785	1000	-	.	gene_id "MSTRG.64900"; transcript_id "ENST00000311669"; gene_name "ADPGK"; ref_gene_id "ENSG00000159322";
chr15	StringTie	exon	72751369	72752892	1000	-	.	gene_id "MSTRG.64900"; transcript_id "ENST00000311669"; exon_number "1"; gene_name "ADPGK"; ref_gene_id "ENSG00000159322";
chr15	StringTie	exon	72755556	72755654	1000	-	.	gene_id "MSTRG.64900"; transcript_id "ENST00000311669"; exon_number "2"; gene_name "ADPGK"; ref_gene_id "ENSG00000159322";
chr15	StringTie	exon	72756251	72756447	1000	-	.	gene_id "MSTRG.64900"; transcript_id "ENST00000311669"; exon_number "3"; gene_name "ADPGK"; ref_gene_id "ENSG00000159322";
chr15	StringTie	exon	72760407	72760527	1000	-	.	gene_id "MSTRG.64900"; transcript_id "ENST00000311669"; exon_number "4"; gene_name "ADPGK"; ref_gene_id "ENSG00000159322";
chr15	StringTie	exon	72771783	72771845	1000	-	.	gene_id "MSTRG.64900"; transcript_id "ENST00000311669"; exon_number "5"; gene_name "ADPGK"; ref_gene_id "ENSG00000159322";
chr15	StringTie	exon	72774872	72775097	1000	-	.	gene_id "MSTRG.64900"; transcript_id "ENST00000311669"; exon_number "6"; gene_name "ADPGK"; ref_gene_id "ENSG00000159322";
chr15	StringTie	exon	72783459	72783785	1000	-	.	gene_id "MSTRG.64900"; transcript_id "ENST00000311669"; exon_number "7"; gene_name "ADPGK"; ref_gene_id "ENSG00000159322";
chr15	StringTie	transcript	72752202	72755999	1000	-	.	gene_id "MSTRG.64900"; transcript_id "ENST00000456471"; gene_name "ADPGK"; ref_gene_id "ENSG00000159322";
chr15	StringTie	exon	72752202	72752892	1000	-	.	gene_id "MSTRG.64900"; transcript_id "ENST00000456471"; exon_number "1"; gene_name "ADPGK"; ref_gene_id "ENSG00000159322";
chr15	StringTie	exon	72755556	72755654	1000	-	.	gene_id "MSTRG.64900"; transcript_id "ENST00000456471"; exon_number "2"; gene_name "ADPGK"; ref_gene_id "ENSG00000159322";
chr15	StringTie	exon	72755982	72755999	1000	-	.	gene_id "MSTRG.64900"; transcript_id "ENST00000456471"; exon_number "3"; gene_name "ADPGK"; ref_gene_id "ENSG00000159322";
chr15	StringTie	transcript	72760418	72783628	1000	-	.	gene_id "MSTRG.64900"; transcript_id "ENST00000562286"; gene_name "ADPGK"; ref_gene_id "ENSG00000159322";
chr15	StringTie	exon	72760418	72760527	1000	-	.	gene_id "MSTRG.64900"; transcript_id "ENST00000562286"; exon_number "1"; gene_name "ADPGK"; ref_gene_id "ENSG00000159322";
chr15	StringTie	exon	72771783	72771845	1000	-	.	gene_id "MSTRG.64900"; transcript_id "ENST00000562286"; exon_number "2"; gene_name "ADPGK"; ref_gene_id "ENSG00000159322";
chr15	StringTie	exon	72783246	72783628	1000	-	.	gene_id "MSTRG.64900"; transcript_id "ENST00000562286"; exon_number "3"; gene_name "ADPGK"; ref_gene_id "ENSG00000159322";
chr15	StringTie	transcript	72751372	72758610	1000	-	.	gene_id "MSTRG.64900"; transcript_id "ENST00000562621"; gene_name "ADPGK"; ref_gene_id "ENSG00000159322";
chr15	StringTie	exon	72751372	72752892	1000	-	.	gene_id "MSTRG.64900"; transcript_id "ENST00000562621"; exon_number "1"; gene_name "ADPGK"; ref_gene_id "ENSG00000159322";
chr15	StringTie	exon	72755556	72758610	1000	-	.	gene_id "MSTRG.64900"; transcript_id "ENST00000562621"; exon_number "2"; gene_name "ADPGK"; ref_gene_id "ENSG00000159322";
chr15	StringTie	transcript	72760443	72783730	1000	-	.	gene_id "MSTRG.64900"; transcript_id "ENST00000562823"; gene_name "ADPGK"; ref_gene_id "ENSG00000159322";
chr15	StringTie	exon	72760443	72760527	1000	-	.	gene_id "MSTRG.64900"; transcript_id "ENST00000562823"; exon_number "1"; gene_name "ADPGK"; ref_gene_id "ENSG00000159322";
chr15	StringTie	exon	72783302	72783730	1000	-	.	gene_id "MSTRG.64900"; transcript_id "ENST00000562823"; exon_number "2"; gene_name "ADPGK"; ref_gene_id "ENSG00000159322";
chr15	StringTie	transcript	72752430	72783623	1000	-	.	gene_id "MSTRG.64900"; transcript_id "ENST00000563907"; gene_name "ADPGK"; ref_gene_id "ENSG00000159322";
chr15	StringTie	exon	72752430	72752895	1000	-	.	gene_id "MSTRG.64900"; transcript_id "ENST00000563907"; exon_number "1"; gene_name "ADPGK"; ref_gene_id "ENSG00000159322";
chr15	StringTie	exon	72760407	72760527	1000	-	.	gene_id "MSTRG.64900"; transcript_id "ENST00000563907"; exon_number "2"; gene_name "ADPGK"; ref_gene_id "ENSG00000159322";
chr15	StringTie	exon	72771783	72771845	1000	-	.	gene_id "MSTRG.64900"; transcript_id "ENST00000563907"; exon_number "3"; gene_name "ADPGK"; ref_gene_id "ENSG00000159322";
chr15	StringTie	exon	72774872	72775097	1000	-	.	gene_id "MSTRG.64900"; transcript_id "ENST00000563907"; exon_number "4"; gene_name "ADPGK"; ref_gene_id "ENSG00000159322";
chr15	StringTie	exon	72783459	72783623	1000	-	.	gene_id "MSTRG.64900"; transcript_id "ENST00000563907"; exon_number "5"; gene_name "ADPGK"; ref_gene_id "ENSG00000159322";
chr15	StringTie	transcript	72756261	72785846	1000	-	.	gene_id "MSTRG.64900"; transcript_id "ENST00000565814"; gene_name "ADPGK"; ref_gene_id "ENSG00000159322";
chr15	StringTie	exon	72756261	72756447	1000	-	.	gene_id "MSTRG.64900"; transcript_id "ENST00000565814"; exon_number "1"; gene_name "ADPGK"; ref_gene_id "ENSG00000159322";
chr15	StringTie	exon	72760407	72760527	1000	-	.	gene_id "MSTRG.64900"; transcript_id "ENST00000565814"; exon_number "2"; gene_name "ADPGK"; ref_gene_id "ENSG00000159322";
chr15	StringTie	exon	72771783	72771845	1000	-	.	gene_id "MSTRG.64900"; transcript_id "ENST00000565814"; exon_number "3"; gene_name "ADPGK"; ref_gene_id "ENSG00000159322";
chr15	StringTie	exon	72774872	72775097	1000	-	.	gene_id "MSTRG.64900"; transcript_id "ENST00000565814"; exon_number "4"; gene_name "ADPGK"; ref_gene_id "ENSG00000159322";
chr15	StringTie	exon	72785649	72785846	1000	-	.	gene_id "MSTRG.64900"; transcript_id "ENST00000565814"; exon_number "5"; gene_name "ADPGK"; ref_gene_id "ENSG00000159322";
chr15	StringTie	transcript	72760249	72775114	1000	-	.	gene_id "MSTRG.64900"; transcript_id "ENST00000566509"; gene_name "ADPGK"; ref_gene_id "ENSG00000159322";
chr15	StringTie	exon	72760249	72760527	1000	-	.	gene_id "MSTRG.64900"; transcript_id "ENST00000566509"; exon_number "1"; gene_name "ADPGK"; ref_gene_id "ENSG00000159322";
chr15	StringTie	exon	72771783	72771845	1000	-	.	gene_id "MSTRG.64900"; transcript_id "ENST00000566509"; exon_number "2"; gene_name "ADPGK"; ref_gene_id "ENSG00000159322";
chr15	StringTie	exon	72774872	72775114	1000	-	.	gene_id "MSTRG.64900"; transcript_id "ENST00000566509"; exon_number "3"; gene_name "ADPGK"; ref_gene_id "ENSG00000159322";
chr15	StringTie	transcript	72755636	72783617	1000	-	.	gene_id "MSTRG.64900"; transcript_id "ENST00000567733"; gene_name "ADPGK"; ref_gene_id "ENSG00000159322";
chr15	StringTie	exon	72755636	72755654	1000	-	.	gene_id "MSTRG.64900"; transcript_id "ENST00000567733"; exon_number "1"; gene_name "ADPGK"; ref_gene_id "ENSG00000159322";
chr15	StringTie	exon	72760407	72760527	1000	-	.	gene_id "MSTRG.64900"; transcript_id "ENST00000567733"; exon_number "2"; gene_name "ADPGK"; ref_gene_id "ENSG00000159322";
chr15	StringTie	exon	72774872	72775097	1000	-	.	gene_id "MSTRG.64900"; transcript_id "ENST00000567733"; exon_number "3"; gene_name "ADPGK"; ref_gene_id "ENSG00000159322";
chr15	StringTie	exon	72783459	72783617	1000	-	.	gene_id "MSTRG.64900"; transcript_id "ENST00000567733"; exon_number "4"; gene_name "ADPGK"; ref_gene_id "ENSG00000159322";
chr15	StringTie	transcript	72751369	72783731	1000	-	.	gene_id "MSTRG.64900"; transcript_id "ENST00000567941"; gene_name "ADPGK"; ref_gene_id "ENSG00000159322";
chr15	StringTie	exon	72751369	72752892	1000	-	.	gene_id "MSTRG.64900"; transcript_id "ENST00000567941"; exon_number "1"; gene_name "ADPGK"; ref_gene_id "ENSG00000159322";
chr15	StringTie	exon	72755556	72755654	1000	-	.	gene_id "MSTRG.64900"; transcript_id "ENST00000567941"; exon_number "2"; gene_name "ADPGK"; ref_gene_id "ENSG00000159322";
chr15	StringTie	exon	72756251	72756447	1000	-	.	gene_id "MSTRG.64900"; transcript_id "ENST00000567941"; exon_number "3"; gene_name "ADPGK"; ref_gene_id "ENSG00000159322";
chr15	StringTie	exon	72760407	72760527	1000	-	.	gene_id "MSTRG.64900"; transcript_id "ENST00000567941"; exon_number "4"; gene_name "ADPGK"; ref_gene_id "ENSG00000159322";
chr15	StringTie	exon	72771783	72771845	1000	-	.	gene_id "MSTRG.64900"; transcript_id "ENST00000567941"; exon_number "5"; gene_name "ADPGK"; ref_gene_id "ENSG00000159322";
chr15	StringTie	exon	72774872	72775097	1000	-	.	gene_id "MSTRG.64900"; transcript_id "ENST00000567941"; exon_number "6"; gene_name "ADPGK"; ref_gene_id "ENSG00000159322";
chr15	StringTie	exon	72783246	72783731	1000	-	.	gene_id "MSTRG.64900"; transcript_id "ENST00000567941"; exon_number "7"; gene_name "ADPGK"; ref_gene_id "ENSG00000159322";
chr15	StringTie	transcript	72760223	72783728	1000	-	.	gene_id "MSTRG.64900"; transcript_id "ENST00000569058"; gene_name "ADPGK"; ref_gene_id "ENSG00000159322";
chr15	StringTie	exon	72760223	72760527	1000	-	.	gene_id "MSTRG.64900"; transcript_id "ENST00000569058"; exon_number "1"; gene_name "ADPGK"; ref_gene_id "ENSG00000159322";
chr15	StringTie	exon	72783459	72783728	1000	-	.	gene_id "MSTRG.64900"; transcript_id "ENST00000569058"; exon_number "2"; gene_name "ADPGK"; ref_gene_id "ENSG00000159322";
chr15	StringTie	transcript	72752635	72783715	1000	-	.	gene_id "MSTRG.64900"; transcript_id "ENST00000569517"; gene_name "ADPGK"; ref_gene_id "ENSG00000159322";
chr15	StringTie	exon	72752635	72752895	1000	-	.	gene_id "MSTRG.64900"; transcript_id "ENST00000569517"; exon_number "1"; gene_name "ADPGK"; ref_gene_id "ENSG00000159322";
chr15	StringTie	exon	72755556	72755654	1000	-	.	gene_id "MSTRG.64900"; transcript_id "ENST00000569517"; exon_number "2"; gene_name "ADPGK"; ref_gene_id "ENSG00000159322";
chr15	StringTie	exon	72760407	72760527	1000	-	.	gene_id "MSTRG.64900"; transcript_id "ENST00000569517"; exon_number "3"; gene_name "ADPGK"; ref_gene_id "ENSG00000159322";
chr15	StringTie	exon	72783246	72783715	1000	-	.	gene_id "MSTRG.64900"; transcript_id "ENST00000569517"; exon_number "4"; gene_name "ADPGK"; ref_gene_id "ENSG00000159322";
chr15	StringTie	transcript	72751369	72783776	1000	-	.	gene_id "MSTRG.64900"; transcript_id "ENST00000569534"; gene_name "ADPGK"; ref_gene_id "ENSG00000159322";
chr15	StringTie	exon	72751369	72752895	1000	-	.	gene_id "MSTRG.64900"; transcript_id "ENST00000569534"; exon_number "1"; gene_name "ADPGK"; ref_gene_id "ENSG00000159322";
chr15	StringTie	exon	72755556	72755654	1000	-	.	gene_id "MSTRG.64900"; transcript_id "ENST00000569534"; exon_number "2"; gene_name "ADPGK"; ref_gene_id "ENSG00000159322";
chr15	StringTie	exon	72756251	72756447	1000	-	.	gene_id "MSTRG.64900"; transcript_id "ENST00000569534"; exon_number "3"; gene_name "ADPGK"; ref_gene_id "ENSG00000159322";
chr15	StringTie	exon	72760407	72760527	1000	-	.	gene_id "MSTRG.64900"; transcript_id "ENST00000569534"; exon_number "4"; gene_name "ADPGK"; ref_gene_id "ENSG00000159322";
chr15	StringTie	exon	72783459	72783776	1000	-	.	gene_id "MSTRG.64900"; transcript_id "ENST00000569534"; exon_number "5"; gene_name "ADPGK"; ref_gene_id "ENSG00000159322";
chr15	StringTie	transcript	72751369	72756267	1000	-	.	gene_id "MSTRG.64900"; transcript_id "ENST00000569693"; gene_name "ADPGK"; ref_gene_id "ENSG00000159322";
chr15	StringTie	exon	72751369	72752892	1000	-	.	gene_id "MSTRG.64900"; transcript_id "ENST00000569693"; exon_number "1"; gene_name "ADPGK"; ref_gene_id "ENSG00000159322";
chr15	StringTie	exon	72755556	72755654	1000	-	.	gene_id "MSTRG.64900"; transcript_id "ENST00000569693"; exon_number "2"; gene_name "ADPGK"; ref_gene_id "ENSG00000159322";
chr15	StringTie	exon	72755982	72756161	1000	-	.	gene_id "MSTRG.64900"; transcript_id "ENST00000569693"; exon_number "3"; gene_name "ADPGK"; ref_gene_id "ENSG00000159322";
chr15	StringTie	exon	72756251	72756267	1000	-	.	gene_id "MSTRG.64900"; transcript_id "ENST00000569693"; exon_number "4"; gene_name "ADPGK"; ref_gene_id "ENSG00000159322";
chr15	StringTie	transcript	72737058	72785269	1000	-	.	gene_id "MSTRG.64900"; transcript_id "MSTRG.64900.1";
chr15	StringTie	exon	72737058	72737555	1000	-	.	gene_id "MSTRG.64900"; transcript_id "MSTRG.64900.1"; exon_number "1";
chr15	StringTie	exon	72743292	72752895	1000	-	.	gene_id "MSTRG.64900"; transcript_id "MSTRG.64900.1"; exon_number "2";
chr15	StringTie	exon	72755556	72755654	1000	-	.	gene_id "MSTRG.64900"; transcript_id "MSTRG.64900.1"; exon_number "3";
chr15	StringTie	exon	72756251	72760527	1000	-	.	gene_id "MSTRG.64900"; transcript_id "MSTRG.64900.1"; exon_number "4";
chr15	StringTie	exon	72771783	72771845	1000	-	.	gene_id "MSTRG.64900"; transcript_id "MSTRG.64900.1"; exon_number "5";
chr15	StringTie	exon	72774872	72775097	1000	-	.	gene_id "MSTRG.64900"; transcript_id "MSTRG.64900.1"; exon_number "6";
chr15	StringTie	exon	72783246	72785269	1000	-	.	gene_id "MSTRG.64900"; transcript_id "MSTRG.64900.1"; exon_number "7";
chr15	StringTie	transcript	72751003	72783779	1000	-	.	gene_id "MSTRG.64900"; transcript_id "MSTRG.64900.10";
chr15	StringTie	exon	72751003	72752895	1000	-	.	gene_id "MSTRG.64900"; transcript_id "MSTRG.64900.10"; exon_number "1";
chr15	StringTie	exon	72755556	72755654	1000	-	.	gene_id "MSTRG.64900"; transcript_id "MSTRG.64900.10"; exon_number "2";
chr15	StringTie	exon	72756251	72756447	1000	-	.	gene_id "MSTRG.64900"; transcript_id "MSTRG.64900.10"; exon_number "3";
chr15	StringTie	exon	72758065	72760527	1000	-	.	gene_id "MSTRG.64900"; transcript_id "MSTRG.64900.10"; exon_number "4";
chr15	StringTie	exon	72771783	72771845	1000	-	.	gene_id "MSTRG.64900"; transcript_id "MSTRG.64900.10"; exon_number "5";
chr15	StringTie	exon	72774872	72775097	1000	-	.	gene_id "MSTRG.64900"; transcript_id "MSTRG.64900.10"; exon_number "6";
chr15	StringTie	exon	72783246	72783779	1000	-	.	gene_id "MSTRG.64900"; transcript_id "MSTRG.64900.10"; exon_number "7";
chr15	StringTie	transcript	72751067	72783786	1000	-	.	gene_id "MSTRG.64900"; transcript_id "MSTRG.64900.11";
chr15	StringTie	exon	72751067	72752895	1000	-	.	gene_id "MSTRG.64900"; transcript_id "MSTRG.64900.11"; exon_number "1";
chr15	StringTie	exon	72755556	72755654	1000	-	.	gene_id "MSTRG.64900"; transcript_id "MSTRG.64900.11"; exon_number "2";
chr15	StringTie	exon	72756251	72756447	1000	-	.	gene_id "MSTRG.64900"; transcript_id "MSTRG.64900.11"; exon_number "3";
chr15	StringTie	exon	72760407	72760527	1000	-	.	gene_id "MSTRG.64900"; transcript_id "MSTRG.64900.11"; exon_number "4";
chr15	StringTie	exon	72771783	72771845	1000	-	.	gene_id "MSTRG.64900"; transcript_id "MSTRG.64900.11"; exon_number "5";
chr15	StringTie	exon	72783246	72783786	1000	-	.	gene_id "MSTRG.64900"; transcript_id "MSTRG.64900.11"; exon_number "6";
chr15	StringTie	transcript	72751100	72783759	1000	-	.	gene_id "MSTRG.64900"; transcript_id "MSTRG.64900.12";
chr15	StringTie	exon	72751100	72752892	1000	-	.	gene_id "MSTRG.64900"; transcript_id "MSTRG.64900.12"; exon_number "1";
chr15	StringTie	exon	72755556	72755654	1000	-	.	gene_id "MSTRG.64900"; transcript_id "MSTRG.64900.12"; exon_number "2";
chr15	StringTie	exon	72756251	72756447	1000	-	.	gene_id "MSTRG.64900"; transcript_id "MSTRG.64900.12"; exon_number "3";
chr15	StringTie	exon	72760407	72760527	1000	-	.	gene_id "MSTRG.64900"; transcript_id "MSTRG.64900.12"; exon_number "4";
chr15	StringTie	exon	72771783	72771845	1000	-	.	gene_id "MSTRG.64900"; transcript_id "MSTRG.64900.12"; exon_number "5";
chr15	StringTie	exon	72774872	72775097	1000	-	.	gene_id "MSTRG.64900"; transcript_id "MSTRG.64900.12"; exon_number "6";
chr15	StringTie	exon	72780233	72780322	1000	-	.	gene_id "MSTRG.64900"; transcript_id "MSTRG.64900.12"; exon_number "7";
chr15	StringTie	exon	72783246	72783759	1000	-	.	gene_id "MSTRG.64900"; transcript_id "MSTRG.64900.12"; exon_number "8";
chr15	StringTie	transcript	72751126	72783761	1000	-	.	gene_id "MSTRG.64900"; transcript_id "MSTRG.64900.13";
chr15	StringTie	exon	72751126	72752895	1000	-	.	gene_id "MSTRG.64900"; transcript_id "MSTRG.64900.13"; exon_number "1";
chr15	StringTie	exon	72755556	72755654	1000	-	.	gene_id "MSTRG.64900"; transcript_id "MSTRG.64900.13"; exon_number "2";
chr15	StringTie	exon	72756251	72756447	1000	-	.	gene_id "MSTRG.64900"; transcript_id "MSTRG.64900.13"; exon_number "3";
chr15	StringTie	exon	72758065	72760307	1000	-	.	gene_id "MSTRG.64900"; transcript_id "MSTRG.64900.13"; exon_number "4";
chr15	StringTie	exon	72760407	72760527	1000	-	.	gene_id "MSTRG.64900"; transcript_id "MSTRG.64900.13"; exon_number "5";
chr15	StringTie	exon	72771783	72771845	1000	-	.	gene_id "MSTRG.64900"; transcript_id "MSTRG.64900.13"; exon_number "6";
chr15	StringTie	exon	72774872	72775097	1000	-	.	gene_id "MSTRG.64900"; transcript_id "MSTRG.64900.13"; exon_number "7";
chr15	StringTie	exon	72783459	72783761	1000	-	.	gene_id "MSTRG.64900"; transcript_id "MSTRG.64900.13"; exon_number "8";
chr15	StringTie	transcript	72751130	72783773	1000	-	.	gene_id "MSTRG.64900"; transcript_id "MSTRG.64900.14";
chr15	StringTie	exon	72751130	72752895	1000	-	.	gene_id "MSTRG.64900"; transcript_id "MSTRG.64900.14"; exon_number "1";
chr15	StringTie	exon	72755556	72755654	1000	-	.	gene_id "MSTRG.64900"; transcript_id "MSTRG.64900.14"; exon_number "2";
chr15	StringTie	exon	72756251	72756447	1000	-	.	gene_id "MSTRG.64900"; transcript_id "MSTRG.64900.14"; exon_number "3";
chr15	StringTie	exon	72760407	72760527	1000	-	.	gene_id "MSTRG.64900"; transcript_id "MSTRG.64900.14"; exon_number "4";
chr15	StringTie	exon	72771783	72771845	1000	-	.	gene_id "MSTRG.64900"; transcript_id "MSTRG.64900.14"; exon_number "5";
chr15	StringTie	exon	72774872	72775097	1000	-	.	gene_id "MSTRG.64900"; transcript_id "MSTRG.64900.14"; exon_number "6";
chr15	StringTie	exon	72780233	72780322	1000	-	.	gene_id "MSTRG.64900"; transcript_id "MSTRG.64900.14"; exon_number "7";
chr15	StringTie	exon	72783246	72783773	1000	-	.	gene_id "MSTRG.64900"; transcript_id "MSTRG.64900.14"; exon_number "8";
chr15	StringTie	transcript	72751142	72783751	1000	-	.	gene_id "MSTRG.64900"; transcript_id "MSTRG.64900.15";
chr15	StringTie	exon	72751142	72752895	1000	-	.	gene_id "MSTRG.64900"; transcript_id "MSTRG.64900.15"; exon_number "1";
chr15	StringTie	exon	72755556	72755654	1000	-	.	gene_id "MSTRG.64900"; transcript_id "MSTRG.64900.15"; exon_number "2";
chr15	StringTie	exon	72756251	72760307	1000	-	.	gene_id "MSTRG.64900"; transcript_id "MSTRG.64900.15"; exon_number "3";
chr15	StringTie	exon	72760407	72760527	1000	-	.	gene_id "MSTRG.64900"; transcript_id "MSTRG.64900.15"; exon_number "4";
chr15	StringTie	exon	72771783	72771845	1000	-	.	gene_id "MSTRG.64900"; transcript_id "MSTRG.64900.15"; exon_number "5";
chr15	StringTie	exon	72774872	72775097	1000	-	.	gene_id "MSTRG.64900"; transcript_id "MSTRG.64900.15"; exon_number "6";
chr15	StringTie	exon	72783459	72783751	1000	-	.	gene_id "MSTRG.64900"; transcript_id "MSTRG.64900.15"; exon_number "7";
chr15	StringTie	transcript	72751149	72783781	1000	-	.	gene_id "MSTRG.64900"; transcript_id "MSTRG.64900.16";
chr15	StringTie	exon	72751149	72752892	1000	-	.	gene_id "MSTRG.64900"; transcript_id "MSTRG.64900.16"; exon_number "1";
chr15	StringTie	exon	72755556	72755654	1000	-	.	gene_id "MSTRG.64900"; transcript_id "MSTRG.64900.16"; exon_number "2";
chr15	StringTie	exon	72756251	72756447	1000	-	.	gene_id "MSTRG.64900"; transcript_id "MSTRG.64900.16"; exon_number "3";
chr15	StringTie	exon	72760407	72760527	1000	-	.	gene_id "MSTRG.64900"; transcript_id "MSTRG.64900.16"; exon_number "4";
chr15	StringTie	exon	72771783	72771845	1000	-	.	gene_id "MSTRG.64900"; transcript_id "MSTRG.64900.16"; exon_number "5";
chr15	StringTie	exon	72774872	72775097	1000	-	.	gene_id "MSTRG.64900"; transcript_id "MSTRG.64900.16"; exon_number "6";
chr15	StringTie	exon	72780197	72780322	1000	-	.	gene_id "MSTRG.64900"; transcript_id "MSTRG.64900.16"; exon_number "7";
chr15	StringTie	exon	72783246	72783781	1000	-	.	gene_id "MSTRG.64900"; transcript_id "MSTRG.64900.16"; exon_number "8";
chr15	StringTie	transcript	72751149	72783755	1000	-	.	gene_id "MSTRG.64900"; transcript_id "MSTRG.64900.17";
chr15	StringTie	exon	72751149	72752892	1000	-	.	gene_id "MSTRG.64900"; transcript_id "MSTRG.64900.17"; exon_number "1";
chr15	StringTie	exon	72755556	72755654	1000	-	.	gene_id "MSTRG.64900"; transcript_id "MSTRG.64900.17"; exon_number "2";
chr15	StringTie	exon	72756251	72760527	1000	-	.	gene_id "MSTRG.64900"; transcript_id "MSTRG.64900.17"; exon_number "3";
chr15	StringTie	exon	72771783	72771845	1000	-	.	gene_id "MSTRG.64900"; transcript_id "MSTRG.64900.17"; exon_number "4";
chr15	StringTie	exon	72774872	72775097	1000	-	.	gene_id "MSTRG.64900"; transcript_id "MSTRG.64900.17"; exon_number "5";
chr15	StringTie	exon	72783302	72783755	1000	-	.	gene_id "MSTRG.64900"; transcript_id "MSTRG.64900.17"; exon_number "6";
chr15	StringTie	transcript	72751149	72783759	1000	-	.	gene_id "MSTRG.64900"; transcript_id "MSTRG.64900.18";
chr15	StringTie	exon	72751149	72752892	1000	-	.	gene_id "MSTRG.64900"; transcript_id "MSTRG.64900.18"; exon_number "1";
chr15	StringTie	exon	72755556	72755654	1000	-	.	gene_id "MSTRG.64900"; transcript_id "MSTRG.64900.18"; exon_number "2";
chr15	StringTie	exon	72760407	72760527	1000	-	.	gene_id "MSTRG.64900"; transcript_id "MSTRG.64900.18"; exon_number "3";
chr15	StringTie	exon	72771783	72771845	1000	-	.	gene_id "MSTRG.64900"; transcript_id "MSTRG.64900.18"; exon_number "4";
chr15	StringTie	exon	72774872	72775097	1000	-	.	gene_id "MSTRG.64900"; transcript_id "MSTRG.64900.18"; exon_number "5";
chr15	StringTie	exon	72783459	72783759	1000	-	.	gene_id "MSTRG.64900"; transcript_id "MSTRG.64900.18"; exon_number "6";
chr15	StringTie	transcript	72751152	72783782	1000	-	.	gene_id "MSTRG.64900"; transcript_id "MSTRG.64900.19";
chr15	StringTie	exon	72751152	72752895	1000	-	.	gene_id "MSTRG.64900"; transcript_id "MSTRG.64900.19"; exon_number "1";
chr15	StringTie	exon	72755556	72755654	1000	-	.	gene_id "MSTRG.64900"; transcript_id "MSTRG.64900.19"; exon_number "2";
chr15	StringTie	exon	72756251	72756447	1000	-	.	gene_id "MSTRG.64900"; transcript_id "MSTRG.64900.19"; exon_number "3";
chr15	StringTie	exon	72758065	72760307	1000	-	.	gene_id "MSTRG.64900"; transcript_id "MSTRG.64900.19"; exon_number "4";
chr15	StringTie	exon	72760407	72760527	1000	-	.	gene_id "MSTRG.64900"; transcript_id "MSTRG.64900.19"; exon_number "5";
chr15	StringTie	exon	72771783	72771845	1000	-	.	gene_id "MSTRG.64900"; transcript_id "MSTRG.64900.19"; exon_number "6";
chr15	StringTie	exon	72774872	72775097	1000	-	.	gene_id "MSTRG.64900"; transcript_id "MSTRG.64900.19"; exon_number "7";
chr15	StringTie	exon	72783246	72783782	1000	-	.	gene_id "MSTRG.64900"; transcript_id "MSTRG.64900.19"; exon_number "8";
chr15	StringTie	transcript	72737089	72738218	1000	-	.	gene_id "MSTRG.64900"; transcript_id "MSTRG.64900.2";
chr15	StringTie	exon	72737089	72737555	1000	-	.	gene_id "MSTRG.64900"; transcript_id "MSTRG.64900.2"; exon_number "1";
chr15	StringTie	exon	72737748	72738218	1000	-	.	gene_id "MSTRG.64900"; transcript_id "MSTRG.64900.2"; exon_number "2";
chr15	StringTie	transcript	72751168	72783781	1000	-	.	gene_id "MSTRG.64900"; transcript_id "MSTRG.64900.20";
chr15	StringTie	exon	72751168	72752895	1000	-	.	gene_id "MSTRG.64900"; transcript_id "MSTRG.64900.20"; exon_number "1";
chr15	StringTie	exon	72755556	72755654	1000	-	.	gene_id "MSTRG.64900"; transcript_id "MSTRG.64900.20"; exon_number "2";
chr15	StringTie	exon	72756251	72756447	1000	-	.	gene_id "MSTRG.64900"; transcript_id "MSTRG.64900.20"; exon_number "3";
chr15	StringTie	exon	72758065	72758411	1000	-	.	gene_id "MSTRG.64900"; transcript_id "MSTRG.64900.20"; exon_number "4";
chr15	StringTie	exon	72760407	72760527	1000	-	.	gene_id "MSTRG.64900"; transcript_id "MSTRG.64900.20"; exon_number "5";
chr15	StringTie	exon	72771783	72771845	1000	-	.	gene_id "MSTRG.64900"; transcript_id "MSTRG.64900.20"; exon_number "6";
chr15	StringTie	exon	72774872	72775097	1000	-	.	gene_id "MSTRG.64900"; transcript_id "MSTRG.64900.20"; exon_number "7";
chr15	StringTie	exon	72780197	72780322	1000	-	.	gene_id "MSTRG.64900"; transcript_id "MSTRG.64900.20"; exon_number "8";
chr15	StringTie	exon	72783246	72783781	1000	-	.	gene_id "MSTRG.64900"; transcript_id "MSTRG.64900.20"; exon_number "9";
chr15	StringTie	transcript	72751178	72785846	1000	-	.	gene_id "MSTRG.64900"; transcript_id "MSTRG.64900.21";
chr15	StringTie	exon	72751178	72752895	1000	-	.	gene_id "MSTRG.64900"; transcript_id "MSTRG.64900.21"; exon_number "1";
chr15	StringTie	exon	72755556	72755654	1000	-	.	gene_id "MSTRG.64900"; transcript_id "MSTRG.64900.21"; exon_number "2";
chr15	StringTie	exon	72756251	72756447	1000	-	.	gene_id "MSTRG.64900"; transcript_id "MSTRG.64900.21"; exon_number "3";
chr15	StringTie	exon	72760407	72760527	1000	-	.	gene_id "MSTRG.64900"; transcript_id "MSTRG.64900.21"; exon_number "4";
chr15	StringTie	exon	72771783	72771845	1000	-	.	gene_id "MSTRG.64900"; transcript_id "MSTRG.64900.21"; exon_number "5";
chr15	StringTie	exon	72774872	72775097	1000	-	.	gene_id "MSTRG.64900"; transcript_id "MSTRG.64900.21"; exon_number "6";
chr15	StringTie	exon	72785649	72785846	1000	-	.	gene_id "MSTRG.64900"; transcript_id "MSTRG.64900.21"; exon_number "7";
chr15	StringTie	transcript	72751179	72783617	1000	-	.	gene_id "MSTRG.64900"; transcript_id "MSTRG.64900.22";
chr15	StringTie	exon	72751179	72752892	1000	-	.	gene_id "MSTRG.64900"; transcript_id "MSTRG.64900.22"; exon_number "1";
chr15	StringTie	exon	72755556	72755654	1000	-	.	gene_id "MSTRG.64900"; transcript_id "MSTRG.64900.22"; exon_number "2";
chr15	StringTie	exon	72760407	72760527	1000	-	.	gene_id "MSTRG.64900"; transcript_id "MSTRG.64900.22"; exon_number "3";
chr15	StringTie	exon	72774872	72775097	1000	-	.	gene_id "MSTRG.64900"; transcript_id "MSTRG.64900.22"; exon_number "4";
chr15	StringTie	exon	72783459	72783617	1000	-	.	gene_id "MSTRG.64900"; transcript_id "MSTRG.64900.22"; exon_number "5";
chr15	StringTie	transcript	72751183	72783766	1000	-	.	gene_id "MSTRG.64900"; transcript_id "MSTRG.64900.23";
chr15	StringTie	exon	72751183	72752895	1000	-	.	gene_id "MSTRG.64900"; transcript_id "MSTRG.64900.23"; exon_number "1";
chr15	StringTie	exon	72755556	72755654	1000	-	.	gene_id "MSTRG.64900"; transcript_id "MSTRG.64900.23"; exon_number "2";
chr15	StringTie	exon	72760407	72760527	1000	-	.	gene_id "MSTRG.64900"; transcript_id "MSTRG.64900.23"; exon_number "3";
chr15	StringTie	exon	72771783	72771845	1000	-	.	gene_id "MSTRG.64900"; transcript_id "MSTRG.64900.23"; exon_number "4";
chr15	StringTie	exon	72774872	72775097	1000	-	.	gene_id "MSTRG.64900"; transcript_id "MSTRG.64900.23"; exon_number "5";
chr15	StringTie	exon	72783459	72783766	1000	-	.	gene_id "MSTRG.64900"; transcript_id "MSTRG.64900.23"; exon_number "6";
chr15	StringTie	transcript	72751203	72783759	1000	-	.	gene_id "MSTRG.64900"; transcript_id "MSTRG.64900.24";
chr15	StringTie	exon	72751203	72752895	1000	-	.	gene_id "MSTRG.64900"; transcript_id "MSTRG.64900.24"; exon_number "1";
chr15	StringTie	exon	72755556	72755654	1000	-	.	gene_id "MSTRG.64900"; transcript_id "MSTRG.64900.24"; exon_number "2";
chr15	StringTie	exon	72756251	72756447	1000	-	.	gene_id "MSTRG.64900"; transcript_id "MSTRG.64900.24"; exon_number "3";
chr15	StringTie	exon	72758065	72760527	1000	-	.	gene_id "MSTRG.64900"; transcript_id "MSTRG.64900.24"; exon_number "4";
chr15	StringTie	exon	72771783	72771845	1000	-	.	gene_id "MSTRG.64900"; transcript_id "MSTRG.64900.24"; exon_number "5";
chr15	StringTie	exon	72774872	72775097	1000	-	.	gene_id "MSTRG.64900"; transcript_id "MSTRG.64900.24"; exon_number "6";
chr15	StringTie	exon	72783459	72783759	1000	-	.	gene_id "MSTRG.64900"; transcript_id "MSTRG.64900.24"; exon_number "7";
chr15	StringTie	transcript	72751219	72783324	1000	-	.	gene_id "MSTRG.64900"; transcript_id "MSTRG.64900.25";
chr15	StringTie	exon	72751219	72752892	1000	-	.	gene_id "MSTRG.64900"; transcript_id "MSTRG.64900.25"; exon_number "1";
chr15	StringTie	exon	72755556	72755654	1000	-	.	gene_id "MSTRG.64900"; transcript_id "MSTRG.64900.25"; exon_number "2";
chr15	StringTie	exon	72756251	72756447	1000	-	.	gene_id "MSTRG.64900"; transcript_id "MSTRG.64900.25"; exon_number "3";
chr15	StringTie	exon	72760407	72760527	1000	-	.	gene_id "MSTRG.64900"; transcript_id "MSTRG.64900.25"; exon_number "4";
chr15	StringTie	exon	72771783	72771845	1000	-	.	gene_id "MSTRG.64900"; transcript_id "MSTRG.64900.25"; exon_number "5";
chr15	StringTie	exon	72774872	72775097	1000	-	.	gene_id "MSTRG.64900"; transcript_id "MSTRG.64900.25"; exon_number "6";
chr15	StringTie	exon	72783302	72783324	1000	-	.	gene_id "MSTRG.64900"; transcript_id "MSTRG.64900.25"; exon_number "7";
chr15	StringTie	transcript	72751226	72783748	1000	-	.	gene_id "MSTRG.64900"; transcript_id "MSTRG.64900.26";
chr15	StringTie	exon	72751226	72752895	1000	-	.	gene_id "MSTRG.64900"; transcript_id "MSTRG.64900.26"; exon_number "1";
chr15	StringTie	exon	72755556	72755654	1000	-	.	gene_id "MSTRG.64900"; transcript_id "MSTRG.64900.26"; exon_number "2";
chr15	StringTie	exon	72756251	72756447	1000	-	.	gene_id "MSTRG.64900"; transcript_id "MSTRG.64900.26"; exon_number "3";
chr15	StringTie	exon	72760407	72760527	1000	-	.	gene_id "MSTRG.64900"; transcript_id "MSTRG.64900.26"; exon_number "4";
chr15	StringTie	exon	72774872	72775097	1000	-	.	gene_id "MSTRG.64900"; transcript_id "MSTRG.64900.26"; exon_number "5";
chr15	StringTie	exon	72783459	72783748	1000	-	.	gene_id "MSTRG.64900"; transcript_id "MSTRG.64900.26"; exon_number "6";
chr15	StringTie	transcript	72751232	72783558	1000	-	.	gene_id "MSTRG.64900"; transcript_id "MSTRG.64900.27";
chr15	StringTie	exon	72751232	72752892	1000	-	.	gene_id "MSTRG.64900"; transcript_id "MSTRG.64900.27"; exon_number "1";
chr15	StringTie	exon	72755556	72755654	1000	-	.	gene_id "MSTRG.64900"; transcript_id "MSTRG.64900.27"; exon_number "2";
chr15	StringTie	exon	72756251	72756447	1000	-	.	gene_id "MSTRG.64900"; transcript_id "MSTRG.64900.27"; exon_number "3";
chr15	StringTie	exon	72760407	72760527	1000	-	.	gene_id "MSTRG.64900"; transcript_id "MSTRG.64900.27"; exon_number "4";
chr15	StringTie	exon	72771783	72771845	1000	-	.	gene_id "MSTRG.64900"; transcript_id "MSTRG.64900.27"; exon_number "5";
chr15	StringTie	exon	72774872	72775095	1000	-	.	gene_id "MSTRG.64900"; transcript_id "MSTRG.64900.27"; exon_number "6";
chr15	StringTie	exon	72783246	72783558	1000	-	.	gene_id "MSTRG.64900"; transcript_id "MSTRG.64900.27"; exon_number "7";
chr15	StringTie	transcript	72751249	72783764	1000	-	.	gene_id "MSTRG.64900"; transcript_id "MSTRG.64900.28";
chr15	StringTie	exon	72751249	72752892	1000	-	.	gene_id "MSTRG.64900"; transcript_id "MSTRG.64900.28"; exon_number "1";
chr15	StringTie	exon	72760407	72760527	1000	-	.	gene_id "MSTRG.64900"; transcript_id "MSTRG.64900.28"; exon_number "2";
chr15	StringTie	exon	72771783	72771845	1000	-	.	gene_id "MSTRG.64900"; transcript_id "MSTRG.64900.28"; exon_number "3";
chr15	StringTie	exon	72774872	72775097	1000	-	.	gene_id "MSTRG.64900"; transcript_id "MSTRG.64900.28"; exon_number "4";
chr15	StringTie	exon	72783246	72783764	1000	-	.	gene_id "MSTRG.64900"; transcript_id "MSTRG.64900.28"; exon_number "5";
chr15	StringTie	transcript	72751249	72783749	1000	-	.	gene_id "MSTRG.64900"; transcript_id "MSTRG.64900.29";
chr15	StringTie	exon	72751249	72752895	1000	-	.	gene_id "MSTRG.64900"; transcript_id "MSTRG.64900.29"; exon_number "1";
chr15	StringTie	exon	72755556	72755654	1000	-	.	gene_id "MSTRG.64900"; transcript_id "MSTRG.64900.29"; exon_number "2";
chr15	StringTie	exon	72756251	72756447	1000	-	.	gene_id "MSTRG.64900"; transcript_id "MSTRG.64900.29"; exon_number "3";
chr15	StringTie	exon	72758065	72760307	1000	-	.	gene_id "MSTRG.64900"; transcript_id "MSTRG.64900.29"; exon_number "4";
chr15	StringTie	exon	72760407	72760527	1000	-	.	gene_id "MSTRG.64900"; transcript_id "MSTRG.64900.29"; exon_number "5";
chr15	StringTie	exon	72771783	72771845	1000	-	.	gene_id "MSTRG.64900"; transcript_id "MSTRG.64900.29"; exon_number "6";
chr15	StringTie	exon	72774872	72775097	1000	-	.	gene_id "MSTRG.64900"; transcript_id "MSTRG.64900.29"; exon_number "7";
chr15	StringTie	exon	72780197	72780322	1000	-	.	gene_id "MSTRG.64900"; transcript_id "MSTRG.64900.29"; exon_number "8";
chr15	StringTie	exon	72783246	72783749	1000	-	.	gene_id "MSTRG.64900"; transcript_id "MSTRG.64900.29"; exon_number "9";
chr15	StringTie	transcript	72743221	72783773	1000	-	.	gene_id "MSTRG.64900"; transcript_id "MSTRG.64900.3";
chr15	StringTie	exon	72743221	72743416	1000	-	.	gene_id "MSTRG.64900"; transcript_id "MSTRG.64900.3"; exon_number "1";
chr15	StringTie	exon	72750043	72750123	1000	-	.	gene_id "MSTRG.64900"; transcript_id "MSTRG.64900.3"; exon_number "2";
chr15	StringTie	exon	72755556	72760527	1000	-	.	gene_id "MSTRG.64900"; transcript_id "MSTRG.64900.3"; exon_number "3";
chr15	StringTie	exon	72771783	72771845	1000	-	.	gene_id "MSTRG.64900"; transcript_id "MSTRG.64900.3"; exon_number "4";
chr15	StringTie	exon	72774872	72775097	1000	-	.	gene_id "MSTRG.64900"; transcript_id "MSTRG.64900.3"; exon_number "5";
chr15	StringTie	exon	72783459	72783773	1000	-	.	gene_id "MSTRG.64900"; transcript_id "MSTRG.64900.3"; exon_number "6";
chr15	StringTie	transcript	72751250	72779427	1000	-	.	gene_id "MSTRG.64900"; transcript_id "MSTRG.64900.30";
chr15	StringTie	exon	72751250	72752895	1000	-	.	gene_id "MSTRG.64900"; transcript_id "MSTRG.64900.30"; exon_number "1";
chr15	StringTie	exon	72755556	72755654	1000	-	.	gene_id "MSTRG.64900"; transcript_id "MSTRG.64900.30"; exon_number "2";
chr15	StringTie	exon	72756251	72756447	1000	-	.	gene_id "MSTRG.64900"; transcript_id "MSTRG.64900.30"; exon_number "3";
chr15	StringTie	exon	72760407	72760527	1000	-	.	gene_id "MSTRG.64900"; transcript_id "MSTRG.64900.30"; exon_number "4";
chr15	StringTie	exon	72771783	72771845	1000	-	.	gene_id "MSTRG.64900"; transcript_id "MSTRG.64900.30"; exon_number "5";
chr15	StringTie	exon	72774872	72775097	1000	-	.	gene_id "MSTRG.64900"; transcript_id "MSTRG.64900.30"; exon_number "6";
chr15	StringTie	exon	72778104	72779427	1000	-	.	gene_id "MSTRG.64900"; transcript_id "MSTRG.64900.30"; exon_number "7";
chr15	StringTie	transcript	72751250	72783728	1000	-	.	gene_id "MSTRG.64900"; transcript_id "MSTRG.64900.31";
chr15	StringTie	exon	72751250	72752895	1000	-	.	gene_id "MSTRG.64900"; transcript_id "MSTRG.64900.31"; exon_number "1";
chr15	StringTie	exon	72755556	72755654	1000	-	.	gene_id "MSTRG.64900"; transcript_id "MSTRG.64900.31"; exon_number "2";
chr15	StringTie	exon	72756251	72756447	1000	-	.	gene_id "MSTRG.64900"; transcript_id "MSTRG.64900.31"; exon_number "3";
chr15	StringTie	exon	72758065	72760527	1000	-	.	gene_id "MSTRG.64900"; transcript_id "MSTRG.64900.31"; exon_number "4";
chr15	StringTie	exon	72783459	72783728	1000	-	.	gene_id "MSTRG.64900"; transcript_id "MSTRG.64900.31"; exon_number "5";
chr15	StringTie	transcript	72751256	72783759	1000	-	.	gene_id "MSTRG.64900"; transcript_id "MSTRG.64900.32";
chr15	StringTie	exon	72751256	72752892	1000	-	.	gene_id "MSTRG.64900"; transcript_id "MSTRG.64900.32"; exon_number "1";
chr15	StringTie	exon	72755556	72755654	1000	-	.	gene_id "MSTRG.64900"; transcript_id "MSTRG.64900.32"; exon_number "2";
chr15	StringTie	exon	72756251	72756447	1000	-	.	gene_id "MSTRG.64900"; transcript_id "MSTRG.64900.32"; exon_number "3";
chr15	StringTie	exon	72758065	72760527	1000	-	.	gene_id "MSTRG.64900"; transcript_id "MSTRG.64900.32"; exon_number "4";
chr15	StringTie	exon	72771783	72771845	1000	-	.	gene_id "MSTRG.64900"; transcript_id "MSTRG.64900.32"; exon_number "5";
chr15	StringTie	exon	72774872	72775097	1000	-	.	gene_id "MSTRG.64900"; transcript_id "MSTRG.64900.32"; exon_number "6";
chr15	StringTie	exon	72783246	72783759	1000	-	.	gene_id "MSTRG.64900"; transcript_id "MSTRG.64900.32"; exon_number "7";
chr15	StringTie	transcript	72751263	72785269	1000	-	.	gene_id "MSTRG.64900"; transcript_id "MSTRG.64900.33";
chr15	StringTie	exon	72751263	72752892	1000	-	.	gene_id "MSTRG.64900"; transcript_id "MSTRG.64900.33"; exon_number "1";
chr15	StringTie	exon	72755556	72755654	1000	-	.	gene_id "MSTRG.64900"; transcript_id "MSTRG.64900.33"; exon_number "2";
chr15	StringTie	exon	72756251	72760527	1000	-	.	gene_id "MSTRG.64900"; transcript_id "MSTRG.64900.33"; exon_number "3";
chr15	StringTie	exon	72771783	72771845	1000	-	.	gene_id "MSTRG.64900"; transcript_id "MSTRG.64900.33"; exon_number "4";
chr15	StringTie	exon	72783459	72785269	1000	-	.	gene_id "MSTRG.64900"; transcript_id "MSTRG.64900.33"; exon_number "5";
chr15	StringTie	transcript	72751267	72783679	1000	-	.	gene_id "MSTRG.64900"; transcript_id "MSTRG.64900.34";
chr15	StringTie	exon	72751267	72752895	1000	-	.	gene_id "MSTRG.64900"; transcript_id "MSTRG.64900.34"; exon_number "1";
chr15	StringTie	exon	72755556	72755654	1000	-	.	gene_id "MSTRG.64900"; transcript_id "MSTRG.64900.34"; exon_number "2";
chr15	StringTie	exon	72756251	72756447	1000	-	.	gene_id "MSTRG.64900"; transcript_id "MSTRG.64900.34"; exon_number "3";
chr15	StringTie	exon	72760407	72760527	1000	-	.	gene_id "MSTRG.64900"; transcript_id "MSTRG.64900.34"; exon_number "4";
chr15	StringTie	exon	72771783	72771845	1000	-	.	gene_id "MSTRG.64900"; transcript_id "MSTRG.64900.34"; exon_number "5";
chr15	StringTie	exon	72774872	72775097	1000	-	.	gene_id "MSTRG.64900"; transcript_id "MSTRG.64900.34"; exon_number "6";
chr15	StringTie	exon	72780197	72780269	1000	-	.	gene_id "MSTRG.64900"; transcript_id "MSTRG.64900.34"; exon_number "7";
chr15	StringTie	exon	72783246	72783679	1000	-	.	gene_id "MSTRG.64900"; transcript_id "MSTRG.64900.34"; exon_number "8";
chr15	StringTie	transcript	72751268	72783617	1000	-	.	gene_id "MSTRG.64900"; transcript_id "MSTRG.64900.35";
chr15	StringTie	exon	72751268	72752895	1000	-	.	gene_id "MSTRG.64900"; transcript_id "MSTRG.64900.35"; exon_number "1";
chr15	StringTie	exon	72755556	72755654	1000	-	.	gene_id "MSTRG.64900"; transcript_id "MSTRG.64900.35"; exon_number "2";
chr15	StringTie	exon	72760407	72760527	1000	-	.	gene_id "MSTRG.64900"; transcript_id "MSTRG.64900.35"; exon_number "3";
chr15	StringTie	exon	72774872	72775097	1000	-	.	gene_id "MSTRG.64900"; transcript_id "MSTRG.64900.35"; exon_number "4";
chr15	StringTie	exon	72783459	72783617	1000	-	.	gene_id "MSTRG.64900"; transcript_id "MSTRG.64900.35"; exon_number "5";
chr15	StringTie	transcript	72751268	72783682	1000	-	.	gene_id "MSTRG.64900"; transcript_id "MSTRG.64900.36";
chr15	StringTie	exon	72751268	72752895	1000	-	.	gene_id "MSTRG.64900"; transcript_id "MSTRG.64900.36"; exon_number "1";
chr15	StringTie	exon	72755556	72755654	1000	-	.	gene_id "MSTRG.64900"; transcript_id "MSTRG.64900.36"; exon_number "2";
chr15	StringTie	exon	72756251	72760527	1000	-	.	gene_id "MSTRG.64900"; transcript_id "MSTRG.64900.36"; exon_number "3";
chr15	StringTie	exon	72771783	72771845	1000	-	.	gene_id "MSTRG.64900"; transcript_id "MSTRG.64900.36"; exon_number "4";
chr15	StringTie	exon	72774872	72775095	1000	-	.	gene_id "MSTRG.64900"; transcript_id "MSTRG.64900.36"; exon_number "5";
chr15	StringTie	exon	72783246	72783682	1000	-	.	gene_id "MSTRG.64900"; transcript_id "MSTRG.64900.36"; exon_number "6";
chr15	StringTie	transcript	72751271	72782965	1000	-	.	gene_id "MSTRG.64900"; transcript_id "MSTRG.64900.37";
chr15	StringTie	exon	72751271	72752895	1000	-	.	gene_id "MSTRG.64900"; transcript_id "MSTRG.64900.37"; exon_number "1";
chr15	StringTie	exon	72755556	72755654	1000	-	.	gene_id "MSTRG.64900"; transcript_id "MSTRG.64900.37"; exon_number "2";
chr15	StringTie	exon	72756251	72756447	1000	-	.	gene_id "MSTRG.64900"; transcript_id "MSTRG.64900.37"; exon_number "3";
chr15	StringTie	exon	72760407	72760527	1000	-	.	gene_id "MSTRG.64900"; transcript_id "MSTRG.64900.37"; exon_number "4";
chr15	StringTie	exon	72771783	72771845	1000	-	.	gene_id "MSTRG.64900"; transcript_id "MSTRG.64900.37"; exon_number "5";
chr15	StringTie	exon	72774872	72775097	1000	-	.	gene_id "MSTRG.64900"; transcript_id "MSTRG.64900.37"; exon_number "6";
chr15	StringTie	exon	72782874	72782965	1000	-	.	gene_id "MSTRG.64900"; transcript_id "MSTRG.64900.37"; exon_number "7";
chr15	StringTie	transcript	72751275	72783728	1000	-	.	gene_id "MSTRG.64900"; transcript_id "MSTRG.64900.38";
chr15	StringTie	exon	72751275	72755654	1000	-	.	gene_id "MSTRG.64900"; transcript_id "MSTRG.64900.38"; exon_number "1";
chr15	StringTie	exon	72756251	72760527	1000	-	.	gene_id "MSTRG.64900"; transcript_id "MSTRG.64900.38"; exon_number "2";
chr15	StringTie	exon	72783459	72783728	1000	-	.	gene_id "MSTRG.64900"; transcript_id "MSTRG.64900.38"; exon_number "3";
chr15	StringTie	transcript	72751282	72783783	1000	-	.	gene_id "MSTRG.64900"; transcript_id "MSTRG.64900.39";
chr15	StringTie	exon	72751282	72752895	1000	-	.	gene_id "MSTRG.64900"; transcript_id "MSTRG.64900.39"; exon_number "1";
chr15	StringTie	exon	72755556	72755654	1000	-	.	gene_id "MSTRG.64900"; transcript_id "MSTRG.64900.39"; exon_number "2";
chr15	StringTie	exon	72756251	72756447	1000	-	.	gene_id "MSTRG.64900"; transcript_id "MSTRG.64900.39"; exon_number "3";
chr15	StringTie	exon	72760407	72760527	1000	-	.	gene_id "MSTRG.64900"; transcript_id "MSTRG.64900.39"; exon_number "4";
chr15	StringTie	exon	72771783	72771845	1000	-	.	gene_id "MSTRG.64900"; transcript_id "MSTRG.64900.39"; exon_number "5";
chr15	StringTie	exon	72774872	72775097	1000	-	.	gene_id "MSTRG.64900"; transcript_id "MSTRG.64900.39"; exon_number "6";
chr15	StringTie	exon	72780197	72780322	1000	-	.	gene_id "MSTRG.64900"; transcript_id "MSTRG.64900.39"; exon_number "7";
chr15	StringTie	exon	72783459	72783783	1000	-	.	gene_id "MSTRG.64900"; transcript_id "MSTRG.64900.39"; exon_number "8";
chr15	StringTie	transcript	72750181	72783812	1000	-	.	gene_id "MSTRG.64900"; transcript_id "MSTRG.64900.4";
chr15	StringTie	exon	72750181	72752895	1000	-	.	gene_id "MSTRG.64900"; transcript_id "MSTRG.64900.4"; exon_number "1";
chr15	StringTie	exon	72755556	72755654	1000	-	.	gene_id "MSTRG.64900"; transcript_id "MSTRG.64900.4"; exon_number "2";
chr15	StringTie	exon	72756251	72756447	1000	-	.	gene_id "MSTRG.64900"; transcript_id "MSTRG.64900.4"; exon_number "3";
chr15	StringTie	exon	72760407	72760527	1000	-	.	gene_id "MSTRG.64900"; transcript_id "MSTRG.64900.4"; exon_number "4";
chr15	StringTie	exon	72771783	72771845	1000	-	.	gene_id "MSTRG.64900"; transcript_id "MSTRG.64900.4"; exon_number "5";
chr15	StringTie	exon	72774872	72775097	1000	-	.	gene_id "MSTRG.64900"; transcript_id "MSTRG.64900.4"; exon_number "6";
chr15	StringTie	exon	72780197	72780322	1000	-	.	gene_id "MSTRG.64900"; transcript_id "MSTRG.64900.4"; exon_number "7";
chr15	StringTie	exon	72783246	72783812	1000	-	.	gene_id "MSTRG.64900"; transcript_id "MSTRG.64900.4"; exon_number "8";
chr15	StringTie	transcript	72751284	72783750	1000	-	.	gene_id "MSTRG.64900"; transcript_id "MSTRG.64900.40";
chr15	StringTie	exon	72751284	72752895	1000	-	.	gene_id "MSTRG.64900"; transcript_id "MSTRG.64900.40"; exon_number "1";
chr15	StringTie	exon	72755556	72755654	1000	-	.	gene_id "MSTRG.64900"; transcript_id "MSTRG.64900.40"; exon_number "2";
chr15	StringTie	exon	72756251	72756447	1000	-	.	gene_id "MSTRG.64900"; transcript_id "MSTRG.64900.40"; exon_number "3";
chr15	StringTie	exon	72760407	72760527	1000	-	.	gene_id "MSTRG.64900"; transcript_id "MSTRG.64900.40"; exon_number "4";
chr15	StringTie	exon	72771783	72771845	1000	-	.	gene_id "MSTRG.64900"; transcript_id "MSTRG.64900.40"; exon_number "5";
chr15	StringTie	exon	72774872	72775097	1000	-	.	gene_id "MSTRG.64900"; transcript_id "MSTRG.64900.40"; exon_number "6";
chr15	StringTie	exon	72780233	72780322	1000	-	.	gene_id "MSTRG.64900"; transcript_id "MSTRG.64900.40"; exon_number "7";
chr15	StringTie	exon	72783459	72783750	1000	-	.	gene_id "MSTRG.64900"; transcript_id "MSTRG.64900.40"; exon_number "8";
chr15	StringTie	transcript	72751288	72783764	1000	-	.	gene_id "MSTRG.64900"; transcript_id "MSTRG.64900.41";
chr15	StringTie	exon	72751288	72752895	1000	-	.	gene_id "MSTRG.64900"; transcript_id "MSTRG.64900.41"; exon_number "1";
chr15	StringTie	exon	72755556	72755654	1000	-	.	gene_id "MSTRG.64900"; transcript_id "MSTRG.64900.41"; exon_number "2";
chr15	StringTie	exon	72756251	72756447	1000	-	.	gene_id "MSTRG.64900"; transcript_id "MSTRG.64900.41"; exon_number "3";
chr15	StringTie	exon	72760407	72760527	1000	-	.	gene_id "MSTRG.64900"; transcript_id "MSTRG.64900.41"; exon_number "4";
chr15	StringTie	exon	72771783	72771845	1000	-	.	gene_id "MSTRG.64900"; transcript_id "MSTRG.64900.41"; exon_number "5";
chr15	StringTie	exon	72774872	72775095	1000	-	.	gene_id "MSTRG.64900"; transcript_id "MSTRG.64900.41"; exon_number "6";
chr15	StringTie	exon	72783459	72783764	1000	-	.	gene_id "MSTRG.64900"; transcript_id "MSTRG.64900.41"; exon_number "7";
chr15	StringTie	transcript	72751294	72783628	1000	-	.	gene_id "MSTRG.64900"; transcript_id "MSTRG.64900.42";
chr15	StringTie	exon	72751294	72752895	1000	-	.	gene_id "MSTRG.64900"; transcript_id "MSTRG.64900.42"; exon_number "1";
chr15	StringTie	exon	72755556	72755654	1000	-	.	gene_id "MSTRG.64900"; transcript_id "MSTRG.64900.42"; exon_number "2";
chr15	StringTie	exon	72760407	72760527	1000	-	.	gene_id "MSTRG.64900"; transcript_id "MSTRG.64900.42"; exon_number "3";
chr15	StringTie	exon	72771783	72771845	1000	-	.	gene_id "MSTRG.64900"; transcript_id "MSTRG.64900.42"; exon_number "4";
chr15	StringTie	exon	72783246	72783628	1000	-	.	gene_id "MSTRG.64900"; transcript_id "MSTRG.64900.42"; exon_number "5";
chr15	StringTie	transcript	72751294	72783762	1000	-	.	gene_id "MSTRG.64900"; transcript_id "MSTRG.64900.43";
chr15	StringTie	exon	72751294	72752892	1000	-	.	gene_id "MSTRG.64900"; transcript_id "MSTRG.64900.43"; exon_number "1";
chr15	StringTie	exon	72760407	72760527	1000	-	.	gene_id "MSTRG.64900"; transcript_id "MSTRG.64900.43"; exon_number "2";
chr15	StringTie	exon	72771783	72771845	1000	-	.	gene_id "MSTRG.64900"; transcript_id "MSTRG.64900.43"; exon_number "3";
chr15	StringTie	exon	72774872	72775097	1000	-	.	gene_id "MSTRG.64900"; transcript_id "MSTRG.64900.43"; exon_number "4";
chr15	StringTie	exon	72783459	72783762	1000	-	.	gene_id "MSTRG.64900"; transcript_id "MSTRG.64900.43"; exon_number "5";
chr15	StringTie	transcript	72751294	72783766	1000	-	.	gene_id "MSTRG.64900"; transcript_id "MSTRG.64900.44";
chr15	StringTie	exon	72751294	72752895	1000	-	.	gene_id "MSTRG.64900"; transcript_id "MSTRG.64900.44"; exon_number "1";
chr15	StringTie	exon	72755556	72755654	1000	-	.	gene_id "MSTRG.64900"; transcript_id "MSTRG.64900.44"; exon_number "2";
chr15	StringTie	exon	72756251	72756447	1000	-	.	gene_id "MSTRG.64900"; transcript_id "MSTRG.64900.44"; exon_number "3";
chr15	StringTie	exon	72758065	72758411	1000	-	.	gene_id "MSTRG.64900"; transcript_id "MSTRG.64900.44"; exon_number "4";
chr15	StringTie	exon	72760407	72760527	1000	-	.	gene_id "MSTRG.64900"; transcript_id "MSTRG.64900.44"; exon_number "5";
chr15	StringTie	exon	72771783	72771845	1000	-	.	gene_id "MSTRG.64900"; transcript_id "MSTRG.64900.44"; exon_number "6";
chr15	StringTie	exon	72774872	72775097	1000	-	.	gene_id "MSTRG.64900"; transcript_id "MSTRG.64900.44"; exon_number "7";
chr15	StringTie	exon	72783459	72783766	1000	-	.	gene_id "MSTRG.64900"; transcript_id "MSTRG.64900.44"; exon_number "8";
chr15	StringTie	transcript	72751298	72783763	1000	-	.	gene_id "MSTRG.64900"; transcript_id "MSTRG.64900.45";
chr15	StringTie	exon	72751298	72752895	1000	-	.	gene_id "MSTRG.64900"; transcript_id "MSTRG.64900.45"; exon_number "1";
chr15	StringTie	exon	72755556	72755654	1000	-	.	gene_id "MSTRG.64900"; transcript_id "MSTRG.64900.45"; exon_number "2";
chr15	StringTie	exon	72756251	72760307	1000	-	.	gene_id "MSTRG.64900"; transcript_id "MSTRG.64900.45"; exon_number "3";
chr15	StringTie	exon	72760407	72760527	1000	-	.	gene_id "MSTRG.64900"; transcript_id "MSTRG.64900.45"; exon_number "4";
chr15	StringTie	exon	72771783	72771845	1000	-	.	gene_id "MSTRG.64900"; transcript_id "MSTRG.64900.45"; exon_number "5";
chr15	StringTie	exon	72774872	72775097	1000	-	.	gene_id "MSTRG.64900"; transcript_id "MSTRG.64900.45"; exon_number "6";
chr15	StringTie	exon	72783246	72783763	1000	-	.	gene_id "MSTRG.64900"; transcript_id "MSTRG.64900.45"; exon_number "7";
chr15	StringTie	transcript	72751299	72783749	1000	-	.	gene_id "MSTRG.64900"; transcript_id "MSTRG.64900.46";
chr15	StringTie	exon	72751299	72752892	1000	-	.	gene_id "MSTRG.64900"; transcript_id "MSTRG.64900.46"; exon_number "1";
chr15	StringTie	exon	72755556	72755654	1000	-	.	gene_id "MSTRG.64900"; transcript_id "MSTRG.64900.46"; exon_number "2";
chr15	StringTie	exon	72756251	72756447	1000	-	.	gene_id "MSTRG.64900"; transcript_id "MSTRG.64900.46"; exon_number "3";
chr15	StringTie	exon	72760407	72760527	1000	-	.	gene_id "MSTRG.64900"; transcript_id "MSTRG.64900.46"; exon_number "4";
chr15	StringTie	exon	72771783	72771845	1000	-	.	gene_id "MSTRG.64900"; transcript_id "MSTRG.64900.46"; exon_number "5";
chr15	StringTie	exon	72774872	72775095	1000	-	.	gene_id "MSTRG.64900"; transcript_id "MSTRG.64900.46"; exon_number "6";
chr15	StringTie	exon	72783459	72783749	1000	-	.	gene_id "MSTRG.64900"; transcript_id "MSTRG.64900.46"; exon_number "7";
chr15	StringTie	transcript	72751313	72783779	1000	-	.	gene_id "MSTRG.64900"; transcript_id "MSTRG.64900.47";
chr15	StringTie	exon	72751313	72752895	1000	-	.	gene_id "MSTRG.64900"; transcript_id "MSTRG.64900.47"; exon_number "1";
chr15	StringTie	exon	72755556	72755654	1000	-	.	gene_id "MSTRG.64900"; transcript_id "MSTRG.64900.47"; exon_number "2";
chr15	StringTie	exon	72756251	72756447	1000	-	.	gene_id "MSTRG.64900"; transcript_id "MSTRG.64900.47"; exon_number "3";
chr15	StringTie	exon	72760395	72760527	1000	-	.	gene_id "MSTRG.64900"; transcript_id "MSTRG.64900.47"; exon_number "4";
chr15	StringTie	exon	72771783	72771845	1000	-	.	gene_id "MSTRG.64900"; transcript_id "MSTRG.64900.47"; exon_number "5";
chr15	StringTie	exon	72774872	72775097	1000	-	.	gene_id "MSTRG.64900"; transcript_id "MSTRG.64900.47"; exon_number "6";
chr15	StringTie	exon	72783246	72783779	1000	-	.	gene_id "MSTRG.64900"; transcript_id "MSTRG.64900.47"; exon_number "7";
chr15	StringTie	transcript	72751315	72783757	1000	-	.	gene_id "MSTRG.64900"; transcript_id "MSTRG.64900.48";
chr15	StringTie	exon	72751315	72752895	1000	-	.	gene_id "MSTRG.64900"; transcript_id "MSTRG.64900.48"; exon_number "1";
chr15	StringTie	exon	72755556	72755654	1000	-	.	gene_id "MSTRG.64900"; transcript_id "MSTRG.64900.48"; exon_number "2";
chr15	StringTie	exon	72756251	72756447	1000	-	.	gene_id "MSTRG.64900"; transcript_id "MSTRG.64900.48"; exon_number "3";
chr15	StringTie	exon	72758065	72758411	1000	-	.	gene_id "MSTRG.64900"; transcript_id "MSTRG.64900.48"; exon_number "4";
chr15	StringTie	exon	72760407	72760527	1000	-	.	gene_id "MSTRG.64900"; transcript_id "MSTRG.64900.48"; exon_number "5";
chr15	StringTie	exon	72771783	72771845	1000	-	.	gene_id "MSTRG.64900"; transcript_id "MSTRG.64900.48"; exon_number "6";
chr15	StringTie	exon	72774872	72775097	1000	-	.	gene_id "MSTRG.64900"; transcript_id "MSTRG.64900.48"; exon_number "7";
chr15	StringTie	exon	72783246	72783757	1000	-	.	gene_id "MSTRG.64900"; transcript_id "MSTRG.64900.48"; exon_number "8";
chr15	StringTie	transcript	72751315	72783773	1000	-	.	gene_id "MSTRG.64900"; transcript_id "MSTRG.64900.49";
chr15	StringTie	exon	72751315	72752892	1000	-	.	gene_id "MSTRG.64900"; transcript_id "MSTRG.64900.49"; exon_number "1";
chr15	StringTie	exon	72755556	72755654	1000	-	.	gene_id "MSTRG.64900"; transcript_id "MSTRG.64900.49"; exon_number "2";
chr15	StringTie	exon	72756251	72756447	1000	-	.	gene_id "MSTRG.64900"; transcript_id "MSTRG.64900.49"; exon_number "3";
chr15	StringTie	exon	72760407	72760527	1000	-	.	gene_id "MSTRG.64900"; transcript_id "MSTRG.64900.49"; exon_number "4";
chr15	StringTie	exon	72771783	72771845	1000	-	.	gene_id "MSTRG.64900"; transcript_id "MSTRG.64900.49"; exon_number "5";
chr15	StringTie	exon	72774872	72775097	1000	-	.	gene_id "MSTRG.64900"; transcript_id "MSTRG.64900.49"; exon_number "6";
chr15	StringTie	exon	72780197	72780322	1000	-	.	gene_id "MSTRG.64900"; transcript_id "MSTRG.64900.49"; exon_number "7";
chr15	StringTie	exon	72783459	72783773	1000	-	.	gene_id "MSTRG.64900"; transcript_id "MSTRG.64900.49"; exon_number "8";
chr15	StringTie	transcript	72750610	72786068	1000	-	.	gene_id "MSTRG.64900"; transcript_id "MSTRG.64900.5";
chr15	StringTie	exon	72750610	72752895	1000	-	.	gene_id "MSTRG.64900"; transcript_id "MSTRG.64900.5"; exon_number "1";
chr15	StringTie	exon	72755556	72755654	1000	-	.	gene_id "MSTRG.64900"; transcript_id "MSTRG.64900.5"; exon_number "2";
chr15	StringTie	exon	72756251	72756447	1000	-	.	gene_id "MSTRG.64900"; transcript_id "MSTRG.64900.5"; exon_number "3";
chr15	StringTie	exon	72760407	72760527	1000	-	.	gene_id "MSTRG.64900"; transcript_id "MSTRG.64900.5"; exon_number "4";
chr15	StringTie	exon	72771783	72771845	1000	-	.	gene_id "MSTRG.64900"; transcript_id "MSTRG.64900.5"; exon_number "5";
chr15	StringTie	exon	72774872	72775097	1000	-	.	gene_id "MSTRG.64900"; transcript_id "MSTRG.64900.5"; exon_number "6";
chr15	StringTie	exon	72783246	72786068	1000	-	.	gene_id "MSTRG.64900"; transcript_id "MSTRG.64900.5"; exon_number "7";
chr15	StringTie	transcript	72751320	72783786	1000	-	.	gene_id "MSTRG.64900"; transcript_id "MSTRG.64900.50";
chr15	StringTie	exon	72751320	72752895	1000	-	.	gene_id "MSTRG.64900"; transcript_id "MSTRG.64900.50"; exon_number "1";
chr15	StringTie	exon	72755556	72755654	1000	-	.	gene_id "MSTRG.64900"; transcript_id "MSTRG.64900.50"; exon_number "2";
chr15	StringTie	exon	72756251	72760527	1000	-	.	gene_id "MSTRG.64900"; transcript_id "MSTRG.64900.50"; exon_number "3";
chr15	StringTie	exon	72771783	72771845	1000	-	.	gene_id "MSTRG.64900"; transcript_id "MSTRG.64900.50"; exon_number "4";
chr15	StringTie	exon	72774872	72775097	1000	-	.	gene_id "MSTRG.64900"; transcript_id "MSTRG.64900.50"; exon_number "5";
chr15	StringTie	exon	72780197	72780322	1000	-	.	gene_id "MSTRG.64900"; transcript_id "MSTRG.64900.50"; exon_number "6";
chr15	StringTie	exon	72783459	72783786	1000	-	.	gene_id "MSTRG.64900"; transcript_id "MSTRG.64900.50"; exon_number "7";
chr15	StringTie	transcript	72751323	72783759	1000	-	.	gene_id "MSTRG.64900"; transcript_id "MSTRG.64900.51";
chr15	StringTie	exon	72751323	72751949	1000	-	.	gene_id "MSTRG.64900"; transcript_id "MSTRG.64900.51"; exon_number "1";
chr15	StringTie	exon	72751974	72752895	1000	-	.	gene_id "MSTRG.64900"; transcript_id "MSTRG.64900.51"; exon_number "2";
chr15	StringTie	exon	72755556	72755654	1000	-	.	gene_id "MSTRG.64900"; transcript_id "MSTRG.64900.51"; exon_number "3";
chr15	StringTie	exon	72756251	72756447	1000	-	.	gene_id "MSTRG.64900"; transcript_id "MSTRG.64900.51"; exon_number "4";
chr15	StringTie	exon	72760407	72760527	1000	-	.	gene_id "MSTRG.64900"; transcript_id "MSTRG.64900.51"; exon_number "5";
chr15	StringTie	exon	72771783	72771845	1000	-	.	gene_id "MSTRG.64900"; transcript_id "MSTRG.64900.51"; exon_number "6";
chr15	StringTie	exon	72774872	72775097	1000	-	.	gene_id "MSTRG.64900"; transcript_id "MSTRG.64900.51"; exon_number "7";
chr15	StringTie	exon	72783459	72783759	1000	-	.	gene_id "MSTRG.64900"; transcript_id "MSTRG.64900.51"; exon_number "8";
chr15	StringTie	transcript	72751326	72783558	1000	-	.	gene_id "MSTRG.64900"; transcript_id "MSTRG.64900.52";
chr15	StringTie	exon	72751326	72752895	1000	-	.	gene_id "MSTRG.64900"; transcript_id "MSTRG.64900.52"; exon_number "1";
chr15	StringTie	exon	72755556	72755654	1000	-	.	gene_id "MSTRG.64900"; transcript_id "MSTRG.64900.52"; exon_number "2";
chr15	StringTie	exon	72756251	72756445	1000	-	.	gene_id "MSTRG.64900"; transcript_id "MSTRG.64900.52"; exon_number "3";
chr15	StringTie	exon	72760406	72760527	1000	-	.	gene_id "MSTRG.64900"; transcript_id "MSTRG.64900.52"; exon_number "4";
chr15	StringTie	exon	72771783	72771845	1000	-	.	gene_id "MSTRG.64900"; transcript_id "MSTRG.64900.52"; exon_number "5";
chr15	StringTie	exon	72774872	72775097	1000	-	.	gene_id "MSTRG.64900"; transcript_id "MSTRG.64900.52"; exon_number "6";
chr15	StringTie	exon	72783459	72783558	1000	-	.	gene_id "MSTRG.64900"; transcript_id "MSTRG.64900.52"; exon_number "7";
chr15	StringTie	transcript	72751339	72783768	1000	-	.	gene_id "MSTRG.64900"; transcript_id "MSTRG.64900.53";
chr15	StringTie	exon	72751339	72752895	1000	-	.	gene_id "MSTRG.64900"; transcript_id "MSTRG.64900.53"; exon_number "1";
chr15	StringTie	exon	72755556	72755654	1000	-	.	gene_id "MSTRG.64900"; transcript_id "MSTRG.64900.53"; exon_number "2";
chr15	StringTie	exon	72756251	72756442	1000	-	.	gene_id "MSTRG.64900"; transcript_id "MSTRG.64900.53"; exon_number "3";
chr15	StringTie	exon	72758173	72758411	1000	-	.	gene_id "MSTRG.64900"; transcript_id "MSTRG.64900.53"; exon_number "4";
chr15	StringTie	exon	72760407	72760527	1000	-	.	gene_id "MSTRG.64900"; transcript_id "MSTRG.64900.53"; exon_number "5";
chr15	StringTie	exon	72771783	72771845	1000	-	.	gene_id "MSTRG.64900"; transcript_id "MSTRG.64900.53"; exon_number "6";
chr15	StringTie	exon	72774872	72775097	1000	-	.	gene_id "MSTRG.64900"; transcript_id "MSTRG.64900.53"; exon_number "7";
chr15	StringTie	exon	72783246	72783768	1000	-	.	gene_id "MSTRG.64900"; transcript_id "MSTRG.64900.53"; exon_number "8";
chr15	StringTie	transcript	72751346	72783687	1000	-	.	gene_id "MSTRG.64900"; transcript_id "MSTRG.64900.54";
chr15	StringTie	exon	72751346	72752892	1000	-	.	gene_id "MSTRG.64900"; transcript_id "MSTRG.64900.54"; exon_number "1";
chr15	StringTie	exon	72755556	72755654	1000	-	.	gene_id "MSTRG.64900"; transcript_id "MSTRG.64900.54"; exon_number "2";
chr15	StringTie	exon	72756251	72756447	1000	-	.	gene_id "MSTRG.64900"; transcript_id "MSTRG.64900.54"; exon_number "3";
chr15	StringTie	exon	72760407	72760527	1000	-	.	gene_id "MSTRG.64900"; transcript_id "MSTRG.64900.54"; exon_number "4";
chr15	StringTie	exon	72771783	72771845	1000	-	.	gene_id "MSTRG.64900"; transcript_id "MSTRG.64900.54"; exon_number "5";
chr15	StringTie	exon	72783246	72783687	1000	-	.	gene_id "MSTRG.64900"; transcript_id "MSTRG.64900.54"; exon_number "6";
chr15	StringTie	transcript	72751369	72783451	1000	-	.	gene_id "MSTRG.64900"; transcript_id "MSTRG.64900.55";
chr15	StringTie	exon	72751369	72752767	1000	-	.	gene_id "MSTRG.64900"; transcript_id "MSTRG.64900.55"; exon_number "1";
chr15	StringTie	exon	72755556	72756447	1000	-	.	gene_id "MSTRG.64900"; transcript_id "MSTRG.64900.55"; exon_number "2";
chr15	StringTie	exon	72760407	72760527	1000	-	.	gene_id "MSTRG.64900"; transcript_id "MSTRG.64900.55"; exon_number "3";
chr15	StringTie	exon	72771783	72771845	1000	-	.	gene_id "MSTRG.64900"; transcript_id "MSTRG.64900.55"; exon_number "4";
chr15	StringTie	exon	72774872	72775097	1000	-	.	gene_id "MSTRG.64900"; transcript_id "MSTRG.64900.55"; exon_number "5";
chr15	StringTie	exon	72783246	72783451	1000	-	.	gene_id "MSTRG.64900"; transcript_id "MSTRG.64900.55"; exon_number "6";
chr15	StringTie	transcript	72750804	72785206	1000	-	.	gene_id "MSTRG.64900"; transcript_id "MSTRG.64900.6";
chr15	StringTie	exon	72750804	72752895	1000	-	.	gene_id "MSTRG.64900"; transcript_id "MSTRG.64900.6"; exon_number "1";
chr15	StringTie	exon	72755556	72755654	1000	-	.	gene_id "MSTRG.64900"; transcript_id "MSTRG.64900.6"; exon_number "2";
chr15	StringTie	exon	72756251	72756447	1000	-	.	gene_id "MSTRG.64900"; transcript_id "MSTRG.64900.6"; exon_number "3";
chr15	StringTie	exon	72760407	72760527	1000	-	.	gene_id "MSTRG.64900"; transcript_id "MSTRG.64900.6"; exon_number "4";
chr15	StringTie	exon	72771783	72771845	1000	-	.	gene_id "MSTRG.64900"; transcript_id "MSTRG.64900.6"; exon_number "5";
chr15	StringTie	exon	72774872	72775097	1000	-	.	gene_id "MSTRG.64900"; transcript_id "MSTRG.64900.6"; exon_number "6";
chr15	StringTie	exon	72783459	72785206	1000	-	.	gene_id "MSTRG.64900"; transcript_id "MSTRG.64900.6"; exon_number "7";
chr15	StringTie	transcript	72750962	72785240	1000	-	.	gene_id "MSTRG.64900"; transcript_id "MSTRG.64900.7";
chr15	StringTie	exon	72750962	72752892	1000	-	.	gene_id "MSTRG.64900"; transcript_id "MSTRG.64900.7"; exon_number "1";
chr15	StringTie	exon	72755556	72755654	1000	-	.	gene_id "MSTRG.64900"; transcript_id "MSTRG.64900.7"; exon_number "2";
chr15	StringTie	exon	72756251	72760527	1000	-	.	gene_id "MSTRG.64900"; transcript_id "MSTRG.64900.7"; exon_number "3";
chr15	StringTie	exon	72771783	72771845	1000	-	.	gene_id "MSTRG.64900"; transcript_id "MSTRG.64900.7"; exon_number "4";
chr15	StringTie	exon	72774872	72775097	1000	-	.	gene_id "MSTRG.64900"; transcript_id "MSTRG.64900.7"; exon_number "5";
chr15	StringTie	exon	72783246	72785240	1000	-	.	gene_id "MSTRG.64900"; transcript_id "MSTRG.64900.7"; exon_number "6";
chr15	StringTie	transcript	72750962	72783815	1000	-	.	gene_id "MSTRG.64900"; transcript_id "MSTRG.64900.8";
chr15	StringTie	exon	72750962	72752895	1000	-	.	gene_id "MSTRG.64900"; transcript_id "MSTRG.64900.8"; exon_number "1";
chr15	StringTie	exon	72755556	72755654	1000	-	.	gene_id "MSTRG.64900"; transcript_id "MSTRG.64900.8"; exon_number "2";
chr15	StringTie	exon	72760407	72760527	1000	-	.	gene_id "MSTRG.64900"; transcript_id "MSTRG.64900.8"; exon_number "3";
chr15	StringTie	exon	72771783	72771845	1000	-	.	gene_id "MSTRG.64900"; transcript_id "MSTRG.64900.8"; exon_number "4";
chr15	StringTie	exon	72774872	72775097	1000	-	.	gene_id "MSTRG.64900"; transcript_id "MSTRG.64900.8"; exon_number "5";
chr15	StringTie	exon	72783246	72783815	1000	-	.	gene_id "MSTRG.64900"; transcript_id "MSTRG.64900.8"; exon_number "6";
chr15	StringTie	transcript	72751002	72783788	1000	-	.	gene_id "MSTRG.64900"; transcript_id "MSTRG.64900.9";
chr15	StringTie	exon	72751002	72752895	1000	-	.	gene_id "MSTRG.64900"; transcript_id "MSTRG.64900.9"; exon_number "1";
chr15	StringTie	exon	72755556	72755654	1000	-	.	gene_id "MSTRG.64900"; transcript_id "MSTRG.64900.9"; exon_number "2";
chr15	StringTie	exon	72756251	72756447	1000	-	.	gene_id "MSTRG.64900"; transcript_id "MSTRG.64900.9"; exon_number "3";
chr15	StringTie	exon	72760407	72760527	1000	-	.	gene_id "MSTRG.64900"; transcript_id "MSTRG.64900.9"; exon_number "4";
chr15	StringTie	exon	72771783	72771845	1000	-	.	gene_id "MSTRG.64900"; transcript_id "MSTRG.64900.9"; exon_number "5";
chr15	StringTie	exon	72774872	72775097	1000	-	.	gene_id "MSTRG.64900"; transcript_id "MSTRG.64900.9"; exon_number "6";
chr15	StringTie	exon	72783302	72783788	1000	-	.	gene_id "MSTRG.64900"; transcript_id "MSTRG.64900.9"; exon_number "7";
chr15	StringTie	transcript	72751714	72752863	1000	+	.	gene_id "MSTRG.64901"; transcript_id "MSTRG.64901.1";
chr15	StringTie	exon	72751714	72751770	1000	+	.	gene_id "MSTRG.64901"; transcript_id "MSTRG.64901.1"; exon_number "1";
chr15	StringTie	exon	72752559	72752565	1000	+	.	gene_id "MSTRG.64901"; transcript_id "MSTRG.64901.1"; exon_number "2";
chr15	StringTie	exon	72752828	72752863	1000	+	.	gene_id "MSTRG.64901"; transcript_id "MSTRG.64901.1"; exon_number "3";
chr15	StringTie	transcript	72756202	72758256	1000	+	.	gene_id "MSTRG.64902"; transcript_id "MSTRG.64902.1";
chr15	StringTie	exon	72756202	72756409	1000	+	.	gene_id "MSTRG.64902"; transcript_id "MSTRG.64902.1"; exon_number "1";
chr15	StringTie	exon	72758137	72758256	1000	+	.	gene_id "MSTRG.64902"; transcript_id "MSTRG.64902.1"; exon_number "2";
chr15	StringTie	transcript	72782835	72798199	1000	+	.	gene_id "MSTRG.64903"; transcript_id "ENST00000563592"; gene_name "ADPGK-AS1"; ref_gene_id "ENSG00000260898";
chr15	StringTie	exon	72782835	72785196	1000	+	.	gene_id "MSTRG.64903"; transcript_id "ENST00000563592"; exon_number "1"; gene_name "ADPGK-AS1"; ref_gene_id "ENSG00000260898";
chr15	StringTie	exon	72787422	72787593	1000	+	.	gene_id "MSTRG.64903"; transcript_id "ENST00000563592"; exon_number "2"; gene_name "ADPGK-AS1"; ref_gene_id "ENSG00000260898";
chr15	StringTie	exon	72798004	72798199	1000	+	.	gene_id "MSTRG.64903"; transcript_id "ENST00000563592"; exon_number "3"; gene_name "ADPGK-AS1"; ref_gene_id "ENSG00000260898";
chr15	StringTie	transcript	72785012	72792963	1000	+	.	gene_id "MSTRG.64903"; transcript_id "ENST00000566745"; gene_name "ADPGK-AS1"; ref_gene_id "ENSG00000260898";
chr15	StringTie	exon	72785012	72785196	1000	+	.	gene_id "MSTRG.64903"; transcript_id "ENST00000566745"; exon_number "1"; gene_name "ADPGK-AS1"; ref_gene_id "ENSG00000260898";
chr15	StringTie	exon	72787422	72787593	1000	+	.	gene_id "MSTRG.64903"; transcript_id "ENST00000566745"; exon_number "2"; gene_name "ADPGK-AS1"; ref_gene_id "ENSG00000260898";
chr15	StringTie	exon	72792556	72792963	1000	+	.	gene_id "MSTRG.64903"; transcript_id "ENST00000566745"; exon_number "3"; gene_name "ADPGK-AS1"; ref_gene_id "ENSG00000260898";
chr15	StringTie	transcript	72779907	72804267	1000	+	.	gene_id "MSTRG.64903"; transcript_id "MSTRG.64903.1";
chr15	StringTie	exon	72779907	72787593	1000	+	.	gene_id "MSTRG.64903"; transcript_id "MSTRG.64903.1"; exon_number "1";
chr15	StringTie	exon	72794159	72794278	1000	+	.	gene_id "MSTRG.64903"; transcript_id "MSTRG.64903.1"; exon_number "2";
chr15	StringTie	exon	72798004	72804267	1000	+	.	gene_id "MSTRG.64903"; transcript_id "MSTRG.64903.1"; exon_number "3";
chr15	StringTie	transcript	72789359	72792931	1000	+	.	gene_id "MSTRG.64903"; transcript_id "MSTRG.64903.10";
chr15	StringTie	exon	72789359	72789421	1000	+	.	gene_id "MSTRG.64903"; transcript_id "MSTRG.64903.10"; exon_number "1";
chr15	StringTie	exon	72792556	72792931	1000	+	.	gene_id "MSTRG.64903"; transcript_id "MSTRG.64903.10"; exon_number "2";
chr15	StringTie	transcript	72789640	72792952	1000	+	.	gene_id "MSTRG.64903"; transcript_id "MSTRG.64903.11";
chr15	StringTie	exon	72789640	72789769	1000	+	.	gene_id "MSTRG.64903"; transcript_id "MSTRG.64903.11"; exon_number "1";
chr15	StringTie	exon	72792556	72792952	1000	+	.	gene_id "MSTRG.64903"; transcript_id "MSTRG.64903.11"; exon_number "2";
chr15	StringTie	transcript	72795580	72798244	1000	+	.	gene_id "MSTRG.64903"; transcript_id "MSTRG.64903.12";
chr15	StringTie	exon	72795580	72797447	1000	+	.	gene_id "MSTRG.64903"; transcript_id "MSTRG.64903.12"; exon_number "1";
chr15	StringTie	exon	72798004	72798244	1000	+	.	gene_id "MSTRG.64903"; transcript_id "MSTRG.64903.12"; exon_number "2";
chr15	StringTie	transcript	72782231	72795206	1000	+	.	gene_id "MSTRG.64903"; transcript_id "MSTRG.64903.2";
chr15	StringTie	exon	72782231	72785196	1000	+	.	gene_id "MSTRG.64903"; transcript_id "MSTRG.64903.2"; exon_number "1";
chr15	StringTie	exon	72787422	72787593	1000	+	.	gene_id "MSTRG.64903"; transcript_id "MSTRG.64903.2"; exon_number "2";
chr15	StringTie	exon	72792556	72792860	1000	+	.	gene_id "MSTRG.64903"; transcript_id "MSTRG.64903.2"; exon_number "3";
chr15	StringTie	exon	72794023	72795206	1000	+	.	gene_id "MSTRG.64903"; transcript_id "MSTRG.64903.2"; exon_number "4";
chr15	StringTie	transcript	72786233	72793116	1000	+	.	gene_id "MSTRG.64903"; transcript_id "MSTRG.64903.5";
chr15	StringTie	exon	72786233	72786769	1000	+	.	gene_id "MSTRG.64903"; transcript_id "MSTRG.64903.5"; exon_number "1";
chr15	StringTie	exon	72787422	72787593	1000	+	.	gene_id "MSTRG.64903"; transcript_id "MSTRG.64903.5"; exon_number "2";
chr15	StringTie	exon	72792556	72793116	1000	+	.	gene_id "MSTRG.64903"; transcript_id "MSTRG.64903.5"; exon_number "3";
chr15	StringTie	transcript	72786349	72798320	1000	+	.	gene_id "MSTRG.64903"; transcript_id "MSTRG.64903.6";
chr15	StringTie	exon	72786349	72786769	1000	+	.	gene_id "MSTRG.64903"; transcript_id "MSTRG.64903.6"; exon_number "1";
chr15	StringTie	exon	72787422	72787593	1000	+	.	gene_id "MSTRG.64903"; transcript_id "MSTRG.64903.6"; exon_number "2";
chr15	StringTie	exon	72798004	72798320	1000	+	.	gene_id "MSTRG.64903"; transcript_id "MSTRG.64903.6"; exon_number "3";
chr15	StringTie	transcript	72786455	72798316	1000	+	.	gene_id "MSTRG.64903"; transcript_id "MSTRG.64903.7";
chr15	StringTie	exon	72786455	72787593	1000	+	.	gene_id "MSTRG.64903"; transcript_id "MSTRG.64903.7"; exon_number "1";
chr15	StringTie	exon	72798000	72798316	1000	+	.	gene_id "MSTRG.64903"; transcript_id "MSTRG.64903.7"; exon_number "2";
chr15	StringTie	transcript	72786697	72795028	1000	+	.	gene_id "MSTRG.64903"; transcript_id "MSTRG.64903.8";
chr15	StringTie	exon	72786697	72786797	1000	+	.	gene_id "MSTRG.64903"; transcript_id "MSTRG.64903.8"; exon_number "1";
chr15	StringTie	exon	72787422	72787593	1000	+	.	gene_id "MSTRG.64903"; transcript_id "MSTRG.64903.8"; exon_number "2";
chr15	StringTie	exon	72794159	72795028	1000	+	.	gene_id "MSTRG.64903"; transcript_id "MSTRG.64903.8"; exon_number "3";
chr15	StringTie	transcript	72787417	72795028	1000	+	.	gene_id "MSTRG.64903"; transcript_id "MSTRG.64903.9";
chr15	StringTie	exon	72787417	72787593	1000	+	.	gene_id "MSTRG.64903"; transcript_id "MSTRG.64903.9"; exon_number "1";
chr15	StringTie	exon	72794023	72795028	1000	+	.	gene_id "MSTRG.64903"; transcript_id "MSTRG.64903.9"; exon_number "2";
chr15	StringTie	transcript	72806276	72808132	1000	-	.	gene_id "MSTRG.64904"; transcript_id "MSTRG.64904.1";
chr15	StringTie	exon	72806276	72808132	1000	-	.	gene_id "MSTRG.64904"; transcript_id "MSTRG.64904.1"; exon_number "1";
chr15	StringTie	transcript	72816155	72819134	1000	.	.	gene_id "MSTRG.64905"; transcript_id "MSTRG.64905.1";
chr15	StringTie	exon	72816155	72819134	1000	.	.	gene_id "MSTRG.64905"; transcript_id "MSTRG.64905.1"; exon_number "1";
chr15	StringTie	transcript	72822553	72823854	1000	+	.	gene_id "MSTRG.64906"; transcript_id "MSTRG.64906.1";
chr15	StringTie	exon	72822553	72823854	1000	+	.	gene_id "MSTRG.64906"; transcript_id "MSTRG.64906.1"; exon_number "1";
chr15	StringTie	transcript	72825099	72825806	1000	.	.	gene_id "MSTRG.64907"; transcript_id "MSTRG.64907.1";
chr15	StringTie	exon	72825099	72825806	1000	.	.	gene_id "MSTRG.64907"; transcript_id "MSTRG.64907.1"; exon_number "1";
chr15	StringTie	transcript	72833917	72859761	1000	+	.	gene_id "MSTRG.64908"; transcript_id "MSTRG.64908.1";
chr15	StringTie	exon	72833917	72834099	1000	+	.	gene_id "MSTRG.64908"; transcript_id "MSTRG.64908.1"; exon_number "1";
chr15	StringTie	exon	72858072	72858173	1000	+	.	gene_id "MSTRG.64908"; transcript_id "MSTRG.64908.1"; exon_number "2";
chr15	StringTie	exon	72858324	72858538	1000	+	.	gene_id "MSTRG.64908"; transcript_id "MSTRG.64908.1"; exon_number "3";
chr15	StringTie	exon	72859745	72859761	1000	+	.	gene_id "MSTRG.64908"; transcript_id "MSTRG.64908.1"; exon_number "4";
chr15	StringTie	transcript	72833948	72875428	1000	+	.	gene_id "MSTRG.64908"; transcript_id "MSTRG.64908.2";
chr15	StringTie	exon	72833948	72834099	1000	+	.	gene_id "MSTRG.64908"; transcript_id "MSTRG.64908.2"; exon_number "1";
chr15	StringTie	exon	72846240	72846411	1000	+	.	gene_id "MSTRG.64908"; transcript_id "MSTRG.64908.2"; exon_number "2";
chr15	StringTie	exon	72858072	72858173	1000	+	.	gene_id "MSTRG.64908"; transcript_id "MSTRG.64908.2"; exon_number "3";
chr15	StringTie	exon	72858324	72858538	1000	+	.	gene_id "MSTRG.64908"; transcript_id "MSTRG.64908.2"; exon_number "4";
chr15	StringTie	exon	72874012	72875428	1000	+	.	gene_id "MSTRG.64908"; transcript_id "MSTRG.64908.2"; exon_number "5";
chr15	StringTie	transcript	72843886	72878841	1000	+	.	gene_id "MSTRG.64908"; transcript_id "MSTRG.64908.3";
chr15	StringTie	exon	72843886	72844300	1000	+	.	gene_id "MSTRG.64908"; transcript_id "MSTRG.64908.3"; exon_number "1";
chr15	StringTie	exon	72846240	72846411	1000	+	.	gene_id "MSTRG.64908"; transcript_id "MSTRG.64908.3"; exon_number "2";
chr15	StringTie	exon	72858072	72858173	1000	+	.	gene_id "MSTRG.64908"; transcript_id "MSTRG.64908.3"; exon_number "3";
chr15	StringTie	exon	72858324	72858538	1000	+	.	gene_id "MSTRG.64908"; transcript_id "MSTRG.64908.3"; exon_number "4";
chr15	StringTie	exon	72869954	72870025	1000	+	.	gene_id "MSTRG.64908"; transcript_id "MSTRG.64908.3"; exon_number "5";
chr15	StringTie	exon	72871032	72878841	1000	+	.	gene_id "MSTRG.64908"; transcript_id "MSTRG.64908.3"; exon_number "6";
chr15	StringTie	transcript	72846194	72860548	1000	+	.	gene_id "MSTRG.64908"; transcript_id "MSTRG.64908.4";
chr15	StringTie	exon	72846194	72846411	1000	+	.	gene_id "MSTRG.64908"; transcript_id "MSTRG.64908.4"; exon_number "1";
chr15	StringTie	exon	72858072	72858173	1000	+	.	gene_id "MSTRG.64908"; transcript_id "MSTRG.64908.4"; exon_number "2";
chr15	StringTie	exon	72858324	72858538	1000	+	.	gene_id "MSTRG.64908"; transcript_id "MSTRG.64908.4"; exon_number "3";
chr15	StringTie	exon	72859745	72860548	1000	+	.	gene_id "MSTRG.64908"; transcript_id "MSTRG.64908.4"; exon_number "4";
chr15	StringTie	transcript	72848420	72891100	1000	+	.	gene_id "MSTRG.64908"; transcript_id "MSTRG.64908.5";
chr15	StringTie	exon	72848420	72849058	1000	+	.	gene_id "MSTRG.64908"; transcript_id "MSTRG.64908.5"; exon_number "1";
chr15	StringTie	exon	72852741	72852871	1000	+	.	gene_id "MSTRG.64908"; transcript_id "MSTRG.64908.5"; exon_number "2";
chr15	StringTie	exon	72858072	72858173	1000	+	.	gene_id "MSTRG.64908"; transcript_id "MSTRG.64908.5"; exon_number "3";
chr15	StringTie	exon	72858324	72858538	1000	+	.	gene_id "MSTRG.64908"; transcript_id "MSTRG.64908.5"; exon_number "4";
chr15	StringTie	exon	72869954	72870025	1000	+	.	gene_id "MSTRG.64908"; transcript_id "MSTRG.64908.5"; exon_number "5";
chr15	StringTie	exon	72871032	72877887	1000	+	.	gene_id "MSTRG.64908"; transcript_id "MSTRG.64908.5"; exon_number "6";
chr15	StringTie	exon	72886576	72891100	1000	+	.	gene_id "MSTRG.64908"; transcript_id "MSTRG.64908.5"; exon_number "7";
chr15	StringTie	transcript	72848952	72899394	1000	+	.	gene_id "MSTRG.64908"; transcript_id "MSTRG.64908.6";
chr15	StringTie	exon	72848952	72849058	1000	+	.	gene_id "MSTRG.64908"; transcript_id "MSTRG.64908.6"; exon_number "1";
chr15	StringTie	exon	72858072	72858173	1000	+	.	gene_id "MSTRG.64908"; transcript_id "MSTRG.64908.6"; exon_number "2";
chr15	StringTie	exon	72858324	72858538	1000	+	.	gene_id "MSTRG.64908"; transcript_id "MSTRG.64908.6"; exon_number "3";
chr15	StringTie	exon	72880983	72888735	1000	+	.	gene_id "MSTRG.64908"; transcript_id "MSTRG.64908.6"; exon_number "4";
chr15	StringTie	exon	72891830	72891855	1000	+	.	gene_id "MSTRG.64908"; transcript_id "MSTRG.64908.6"; exon_number "5";
chr15	StringTie	exon	72894542	72894580	1000	+	.	gene_id "MSTRG.64908"; transcript_id "MSTRG.64908.6"; exon_number "6";
chr15	StringTie	exon	72896645	72899394	1000	+	.	gene_id "MSTRG.64908"; transcript_id "MSTRG.64908.6"; exon_number "7";
chr15	StringTie	transcript	72848952	72878841	1000	+	.	gene_id "MSTRG.64908"; transcript_id "MSTRG.64908.7";
chr15	StringTie	exon	72848952	72849058	1000	+	.	gene_id "MSTRG.64908"; transcript_id "MSTRG.64908.7"; exon_number "1";
chr15	StringTie	exon	72858072	72858173	1000	+	.	gene_id "MSTRG.64908"; transcript_id "MSTRG.64908.7"; exon_number "2";
chr15	StringTie	exon	72858324	72858538	1000	+	.	gene_id "MSTRG.64908"; transcript_id "MSTRG.64908.7"; exon_number "3";
chr15	StringTie	exon	72869954	72870025	1000	+	.	gene_id "MSTRG.64908"; transcript_id "MSTRG.64908.7"; exon_number "4";
chr15	StringTie	exon	72871032	72878841	1000	+	.	gene_id "MSTRG.64908"; transcript_id "MSTRG.64908.7"; exon_number "5";
chr15	StringTie	transcript	72848952	72899394	1000	+	.	gene_id "MSTRG.64908"; transcript_id "MSTRG.64908.8";
chr15	StringTie	exon	72848952	72849058	1000	+	.	gene_id "MSTRG.64908"; transcript_id "MSTRG.64908.8"; exon_number "1";
chr15	StringTie	exon	72858072	72858173	1000	+	.	gene_id "MSTRG.64908"; transcript_id "MSTRG.64908.8"; exon_number "2";
chr15	StringTie	exon	72858324	72858538	1000	+	.	gene_id "MSTRG.64908"; transcript_id "MSTRG.64908.8"; exon_number "3";
chr15	StringTie	exon	72869954	72870025	1000	+	.	gene_id "MSTRG.64908"; transcript_id "MSTRG.64908.8"; exon_number "4";
chr15	StringTie	exon	72891830	72891855	1000	+	.	gene_id "MSTRG.64908"; transcript_id "MSTRG.64908.8"; exon_number "5";
chr15	StringTie	exon	72894542	72894580	1000	+	.	gene_id "MSTRG.64908"; transcript_id "MSTRG.64908.8"; exon_number "6";
chr15	StringTie	exon	72896645	72899394	1000	+	.	gene_id "MSTRG.64908"; transcript_id "MSTRG.64908.8"; exon_number "7";
chr15	StringTie	transcript	72848952	72899394	1000	+	.	gene_id "MSTRG.64908"; transcript_id "MSTRG.64908.9";
chr15	StringTie	exon	72848952	72849058	1000	+	.	gene_id "MSTRG.64908"; transcript_id "MSTRG.64908.9"; exon_number "1";
chr15	StringTie	exon	72858072	72858173	1000	+	.	gene_id "MSTRG.64908"; transcript_id "MSTRG.64908.9"; exon_number "2";
chr15	StringTie	exon	72858324	72858538	1000	+	.	gene_id "MSTRG.64908"; transcript_id "MSTRG.64908.9"; exon_number "3";
chr15	StringTie	exon	72874012	72875131	1000	+	.	gene_id "MSTRG.64908"; transcript_id "MSTRG.64908.9"; exon_number "4";
chr15	StringTie	exon	72891830	72891855	1000	+	.	gene_id "MSTRG.64908"; transcript_id "MSTRG.64908.9"; exon_number "5";
chr15	StringTie	exon	72894542	72894580	1000	+	.	gene_id "MSTRG.64908"; transcript_id "MSTRG.64908.9"; exon_number "6";
chr15	StringTie	exon	72896645	72899394	1000	+	.	gene_id "MSTRG.64908"; transcript_id "MSTRG.64908.9"; exon_number "7";
chr15	StringTie	transcript	72834454	72834769	1000	.	.	gene_id "MSTRG.64909"; transcript_id "MSTRG.64909.1";
chr15	StringTie	exon	72834454	72834769	1000	.	.	gene_id "MSTRG.64909"; transcript_id "MSTRG.64909.1"; exon_number "1";
chr1	StringTie	transcript	89618196	89618529	1000	.	.	gene_id "MSTRG.6491"; transcript_id "MSTRG.6491.1";
chr1	StringTie	exon	89618196	89618529	1000	.	.	gene_id "MSTRG.6491"; transcript_id "MSTRG.6491.1"; exon_number "1";
chr15	StringTie	transcript	72836447	72836812	1000	.	.	gene_id "MSTRG.64910"; transcript_id "MSTRG.64910.1";
chr15	StringTie	exon	72836447	72836812	1000	.	.	gene_id "MSTRG.64910"; transcript_id "MSTRG.64910.1"; exon_number "1";
chr15	StringTie	transcript	72846278	72852993	1000	-	.	gene_id "MSTRG.64911"; transcript_id "MSTRG.64911.1";
chr15	StringTie	exon	72846278	72852993	1000	-	.	gene_id "MSTRG.64911"; transcript_id "MSTRG.64911.1"; exon_number "1";
chr15	StringTie	transcript	72898823	72899365	1000	-	.	gene_id "MSTRG.64912"; transcript_id "MSTRG.64912.1";
chr15	StringTie	exon	72898823	72899365	1000	-	.	gene_id "MSTRG.64912"; transcript_id "MSTRG.64912.1"; exon_number "1";
chr15	StringTie	transcript	72899399	72900260	1000	-	.	gene_id "MSTRG.64913"; transcript_id "ENST00000560329"; gene_name "NPM1P42"; ref_gene_id "ENSG00000259259";
chr15	StringTie	exon	72899399	72900260	1000	-	.	gene_id "MSTRG.64913"; transcript_id "ENST00000560329"; exon_number "1"; gene_name "NPM1P42"; ref_gene_id "ENSG00000259259";
chr15	StringTie	transcript	72900257	72918438	1000	+	.	gene_id "MSTRG.64914"; transcript_id "MSTRG.64914.1";
chr15	StringTie	exon	72900257	72912401	1000	+	.	gene_id "MSTRG.64914"; transcript_id "MSTRG.64914.1"; exon_number "1";
chr15	StringTie	exon	72914179	72918438	1000	+	.	gene_id "MSTRG.64914"; transcript_id "MSTRG.64914.1"; exon_number "2";
chr15	StringTie	transcript	72930067	72931687	1000	.	.	gene_id "MSTRG.64915"; transcript_id "MSTRG.64915.1";
chr15	StringTie	exon	72930067	72931687	1000	.	.	gene_id "MSTRG.64915"; transcript_id "MSTRG.64915.1"; exon_number "1";
chr15	StringTie	transcript	72936560	72936980	1000	.	.	gene_id "MSTRG.64916"; transcript_id "MSTRG.64916.1";
chr15	StringTie	exon	72936560	72936980	1000	.	.	gene_id "MSTRG.64916"; transcript_id "MSTRG.64916.1"; exon_number "1";
chr15	StringTie	transcript	72937864	72938073	1000	.	.	gene_id "MSTRG.64917"; transcript_id "MSTRG.64917.1";
chr15	StringTie	exon	72937864	72938073	1000	.	.	gene_id "MSTRG.64917"; transcript_id "MSTRG.64917.1"; exon_number "1";
chr15	StringTie	transcript	72940935	72955648	1000	.	.	gene_id "MSTRG.64918"; transcript_id "MSTRG.64918.1";
chr15	StringTie	exon	72940935	72955648	1000	.	.	gene_id "MSTRG.64918"; transcript_id "MSTRG.64918.1"; exon_number "1";
chr15	StringTie	transcript	72957354	72957592	1000	.	.	gene_id "MSTRG.64919"; transcript_id "MSTRG.64919.1";
chr15	StringTie	exon	72957354	72957592	1000	.	.	gene_id "MSTRG.64919"; transcript_id "MSTRG.64919.1"; exon_number "1";
chr1	StringTie	transcript	89661212	89661353	1000	-	.	gene_id "MSTRG.6492"; transcript_id "ENST00000440817"; gene_name "RP11-413E1.2"; ref_gene_id "ENSG00000226394";
chr1	StringTie	exon	89661212	89661353	1000	-	.	gene_id "MSTRG.6492"; transcript_id "ENST00000440817"; exon_number "1"; gene_name "RP11-413E1.2"; ref_gene_id "ENSG00000226394";
chr15	StringTie	transcript	72960179	72960413	1000	.	.	gene_id "MSTRG.64920"; transcript_id "MSTRG.64920.1";
chr15	StringTie	exon	72960179	72960413	1000	.	.	gene_id "MSTRG.64920"; transcript_id "MSTRG.64920.1"; exon_number "1";
chr15	StringTie	transcript	72960888	72961336	1000	.	.	gene_id "MSTRG.64921"; transcript_id "MSTRG.64921.1";
chr15	StringTie	exon	72960888	72961336	1000	.	.	gene_id "MSTRG.64921"; transcript_id "MSTRG.64921.1"; exon_number "1";
chr15	StringTie	transcript	72962054	72962616	1000	.	.	gene_id "MSTRG.64922"; transcript_id "MSTRG.64922.1";
chr15	StringTie	exon	72962054	72962616	1000	.	.	gene_id "MSTRG.64922"; transcript_id "MSTRG.64922.1"; exon_number "1";
chr15	StringTie	transcript	72963126	72963332	1000	.	.	gene_id "MSTRG.64923"; transcript_id "MSTRG.64923.1";
chr15	StringTie	exon	72963126	72963332	1000	.	.	gene_id "MSTRG.64923"; transcript_id "MSTRG.64923.1"; exon_number "1";
chr15	StringTie	transcript	72974195	72974773	1000	.	.	gene_id "MSTRG.64924"; transcript_id "MSTRG.64924.1";
chr15	StringTie	exon	72974195	72974773	1000	.	.	gene_id "MSTRG.64924"; transcript_id "MSTRG.64924.1"; exon_number "1";
chr15	StringTie	transcript	72987937	72989306	1000	.	.	gene_id "MSTRG.64925"; transcript_id "MSTRG.64925.1";
chr15	StringTie	exon	72987937	72989306	1000	.	.	gene_id "MSTRG.64925"; transcript_id "MSTRG.64925.1"; exon_number "1";
chr15	StringTie	transcript	72998654	73001418	1000	-	.	gene_id "MSTRG.64926"; transcript_id "MSTRG.64926.1";
chr15	StringTie	exon	72998654	73001418	1000	-	.	gene_id "MSTRG.64926"; transcript_id "MSTRG.64926.1"; exon_number "1";
chr15	StringTie	transcript	73008663	73008885	1000	.	.	gene_id "MSTRG.64927"; transcript_id "MSTRG.64927.1";
chr15	StringTie	exon	73008663	73008885	1000	.	.	gene_id "MSTRG.64927"; transcript_id "MSTRG.64927.1"; exon_number "1";
chr15	StringTie	transcript	73013821	73014355	1000	.	.	gene_id "MSTRG.64928"; transcript_id "MSTRG.64928.1";
chr15	StringTie	exon	73013821	73014355	1000	.	.	gene_id "MSTRG.64928"; transcript_id "MSTRG.64928.1"; exon_number "1";
chr15	StringTie	transcript	73018303	73020968	1000	.	.	gene_id "MSTRG.64929"; transcript_id "MSTRG.64929.1";
chr15	StringTie	exon	73018303	73020968	1000	.	.	gene_id "MSTRG.64929"; transcript_id "MSTRG.64929.1"; exon_number "1";
chr1	StringTie	transcript	89737188	89740783	1000	-	.	gene_id "MSTRG.6493"; transcript_id "MSTRG.6493.1";
chr1	StringTie	exon	89737188	89737222	1000	-	.	gene_id "MSTRG.6493"; transcript_id "MSTRG.6493.1"; exon_number "1";
chr1	StringTie	exon	89739698	89739836	1000	-	.	gene_id "MSTRG.6493"; transcript_id "MSTRG.6493.1"; exon_number "2";
chr1	StringTie	exon	89740717	89740783	1000	-	.	gene_id "MSTRG.6493"; transcript_id "MSTRG.6493.1"; exon_number "3";
chr1	StringTie	transcript	89737533	89741628	1000	-	.	gene_id "MSTRG.6493"; transcript_id "MSTRG.6493.2";
chr1	StringTie	exon	89737533	89738056	1000	-	.	gene_id "MSTRG.6493"; transcript_id "MSTRG.6493.2"; exon_number "1";
chr1	StringTie	exon	89739295	89739836	1000	-	.	gene_id "MSTRG.6493"; transcript_id "MSTRG.6493.2"; exon_number "2";
chr1	StringTie	exon	89740717	89740799	1000	-	.	gene_id "MSTRG.6493"; transcript_id "MSTRG.6493.2"; exon_number "3";
chr1	StringTie	exon	89741521	89741628	1000	-	.	gene_id "MSTRG.6493"; transcript_id "MSTRG.6493.2"; exon_number "4";
chr1	StringTie	transcript	89737841	89744182	1000	-	.	gene_id "MSTRG.6493"; transcript_id "MSTRG.6493.3";
chr1	StringTie	exon	89737841	89738056	1000	-	.	gene_id "MSTRG.6493"; transcript_id "MSTRG.6493.3"; exon_number "1";
chr1	StringTie	exon	89739698	89739727	1000	-	.	gene_id "MSTRG.6493"; transcript_id "MSTRG.6493.3"; exon_number "2";
chr1	StringTie	exon	89744066	89744182	1000	-	.	gene_id "MSTRG.6493"; transcript_id "MSTRG.6493.3"; exon_number "3";
chr1	StringTie	transcript	89741810	89753055	1000	-	.	gene_id "MSTRG.6493"; transcript_id "MSTRG.6493.4";
chr1	StringTie	exon	89741810	89743617	1000	-	.	gene_id "MSTRG.6493"; transcript_id "MSTRG.6493.4"; exon_number "1";
chr1	StringTie	exon	89744066	89744216	1000	-	.	gene_id "MSTRG.6493"; transcript_id "MSTRG.6493.4"; exon_number "2";
chr1	StringTie	exon	89746428	89746507	1000	-	.	gene_id "MSTRG.6493"; transcript_id "MSTRG.6493.4"; exon_number "3";
chr1	StringTie	exon	89752958	89753055	1000	-	.	gene_id "MSTRG.6493"; transcript_id "MSTRG.6493.4"; exon_number "4";
chr15	StringTie	transcript	73022353	73030895	1000	-	.	gene_id "MSTRG.64930"; transcript_id "MSTRG.64930.1";
chr15	StringTie	exon	73022353	73026879	1000	-	.	gene_id "MSTRG.64930"; transcript_id "MSTRG.64930.1"; exon_number "1";
chr15	StringTie	exon	73027359	73030895	1000	-	.	gene_id "MSTRG.64930"; transcript_id "MSTRG.64930.1"; exon_number "2";
chr15	StringTie	transcript	73033200	73033435	1000	.	.	gene_id "MSTRG.64931"; transcript_id "MSTRG.64931.1";
chr15	StringTie	exon	73033200	73033435	1000	.	.	gene_id "MSTRG.64931"; transcript_id "MSTRG.64931.1"; exon_number "1";
chr15	StringTie	transcript	73034338	73034546	1000	.	.	gene_id "MSTRG.64932"; transcript_id "MSTRG.64932.1";
chr15	StringTie	exon	73034338	73034546	1000	.	.	gene_id "MSTRG.64932"; transcript_id "MSTRG.64932.1"; exon_number "1";
chr15	StringTie	transcript	73040362	73041080	1000	.	.	gene_id "MSTRG.64933"; transcript_id "MSTRG.64933.1";
chr15	StringTie	exon	73040362	73041080	1000	.	.	gene_id "MSTRG.64933"; transcript_id "MSTRG.64933.1"; exon_number "1";
chr15	StringTie	transcript	73044447	73044715	1000	.	.	gene_id "MSTRG.64934"; transcript_id "MSTRG.64934.1";
chr15	StringTie	exon	73044447	73044715	1000	.	.	gene_id "MSTRG.64934"; transcript_id "MSTRG.64934.1"; exon_number "1";
chr15	StringTie	transcript	73045817	73046492	1000	.	.	gene_id "MSTRG.64935"; transcript_id "MSTRG.64935.1";
chr15	StringTie	exon	73045817	73046492	1000	.	.	gene_id "MSTRG.64935"; transcript_id "MSTRG.64935.1"; exon_number "1";
chr15	StringTie	transcript	73048175	73049265	1000	.	.	gene_id "MSTRG.64936"; transcript_id "MSTRG.64936.1";
chr15	StringTie	exon	73048175	73049265	1000	.	.	gene_id "MSTRG.64936"; transcript_id "MSTRG.64936.1"; exon_number "1";
chr15	StringTie	transcript	73049968	73050391	1000	.	.	gene_id "MSTRG.64937"; transcript_id "MSTRG.64937.1";
chr15	StringTie	exon	73049968	73050391	1000	.	.	gene_id "MSTRG.64937"; transcript_id "MSTRG.64937.1"; exon_number "1";
chr15	StringTie	transcript	73052484	73305206	1000	+	.	gene_id "MSTRG.64938"; transcript_id "ENST00000261908"; gene_name "NEO1"; ref_gene_id "ENSG00000067141";
chr15	StringTie	exon	73052484	73052805	1000	+	.	gene_id "MSTRG.64938"; transcript_id "ENST00000261908"; exon_number "1"; gene_name "NEO1"; ref_gene_id "ENSG00000067141";
chr15	StringTie	exon	73116540	73116857	1000	+	.	gene_id "MSTRG.64938"; transcript_id "ENST00000261908"; exon_number "2"; gene_name "NEO1"; ref_gene_id "ENSG00000067141";
chr15	StringTie	exon	73122525	73122800	1000	+	.	gene_id "MSTRG.64938"; transcript_id "ENST00000261908"; exon_number "3"; gene_name "NEO1"; ref_gene_id "ENSG00000067141";
chr15	StringTie	exon	73126417	73126570	1000	+	.	gene_id "MSTRG.64938"; transcript_id "ENST00000261908"; exon_number "4"; gene_name "NEO1"; ref_gene_id "ENSG00000067141";
chr15	StringTie	exon	73135891	73136027	1000	+	.	gene_id "MSTRG.64938"; transcript_id "ENST00000261908"; exon_number "5"; gene_name "NEO1"; ref_gene_id "ENSG00000067141";
chr15	StringTie	exon	73176403	73176557	1000	+	.	gene_id "MSTRG.64938"; transcript_id "ENST00000261908"; exon_number "6"; gene_name "NEO1"; ref_gene_id "ENSG00000067141";
chr15	StringTie	exon	73178307	73178427	1000	+	.	gene_id "MSTRG.64938"; transcript_id "ENST00000261908"; exon_number "7"; gene_name "NEO1"; ref_gene_id "ENSG00000067141";
chr15	StringTie	exon	73236347	73236506	1000	+	.	gene_id "MSTRG.64938"; transcript_id "ENST00000261908"; exon_number "8"; gene_name "NEO1"; ref_gene_id "ENSG00000067141";
chr15	StringTie	exon	73244344	73244498	1000	+	.	gene_id "MSTRG.64938"; transcript_id "ENST00000261908"; exon_number "9"; gene_name "NEO1"; ref_gene_id "ENSG00000067141";
chr15	StringTie	exon	73249060	73249208	1000	+	.	gene_id "MSTRG.64938"; transcript_id "ENST00000261908"; exon_number "10"; gene_name "NEO1"; ref_gene_id "ENSG00000067141";
chr15	StringTie	exon	73249583	73249721	1000	+	.	gene_id "MSTRG.64938"; transcript_id "ENST00000261908"; exon_number "11"; gene_name "NEO1"; ref_gene_id "ENSG00000067141";
chr15	StringTie	exon	73253400	73253449	1000	+	.	gene_id "MSTRG.64938"; transcript_id "ENST00000261908"; exon_number "12"; gene_name "NEO1"; ref_gene_id "ENSG00000067141";
chr15	StringTie	exon	73254682	73254829	1000	+	.	gene_id "MSTRG.64938"; transcript_id "ENST00000261908"; exon_number "13"; gene_name "NEO1"; ref_gene_id "ENSG00000067141";
chr15	StringTie	exon	73258766	73258876	1000	+	.	gene_id "MSTRG.64938"; transcript_id "ENST00000261908"; exon_number "14"; gene_name "NEO1"; ref_gene_id "ENSG00000067141";
chr15	StringTie	exon	73260271	73260465	1000	+	.	gene_id "MSTRG.64938"; transcript_id "ENST00000261908"; exon_number "15"; gene_name "NEO1"; ref_gene_id "ENSG00000067141";
chr15	StringTie	exon	73266316	73266411	1000	+	.	gene_id "MSTRG.64938"; transcript_id "ENST00000261908"; exon_number "16"; gene_name "NEO1"; ref_gene_id "ENSG00000067141";
chr15	StringTie	exon	73270010	73270233	1000	+	.	gene_id "MSTRG.64938"; transcript_id "ENST00000261908"; exon_number "17"; gene_name "NEO1"; ref_gene_id "ENSG00000067141";
chr15	StringTie	exon	73270316	73270454	1000	+	.	gene_id "MSTRG.64938"; transcript_id "ENST00000261908"; exon_number "18"; gene_name "NEO1"; ref_gene_id "ENSG00000067141";
chr15	StringTie	exon	73272455	73272562	1000	+	.	gene_id "MSTRG.64938"; transcript_id "ENST00000261908"; exon_number "19"; gene_name "NEO1"; ref_gene_id "ENSG00000067141";
chr15	StringTie	exon	73273811	73274005	1000	+	.	gene_id "MSTRG.64938"; transcript_id "ENST00000261908"; exon_number "20"; gene_name "NEO1"; ref_gene_id "ENSG00000067141";
chr15	StringTie	exon	73274692	73274724	1000	+	.	gene_id "MSTRG.64938"; transcript_id "ENST00000261908"; exon_number "21"; gene_name "NEO1"; ref_gene_id "ENSG00000067141";
chr15	StringTie	exon	73278131	73278199	1000	+	.	gene_id "MSTRG.64938"; transcript_id "ENST00000261908"; exon_number "22"; gene_name "NEO1"; ref_gene_id "ENSG00000067141";
chr15	StringTie	exon	73282964	73283111	1000	+	.	gene_id "MSTRG.64938"; transcript_id "ENST00000261908"; exon_number "23"; gene_name "NEO1"; ref_gene_id "ENSG00000067141";
chr15	StringTie	exon	73288313	73288551	1000	+	.	gene_id "MSTRG.64938"; transcript_id "ENST00000261908"; exon_number "24"; gene_name "NEO1"; ref_gene_id "ENSG00000067141";
chr15	StringTie	exon	73289146	73289238	1000	+	.	gene_id "MSTRG.64938"; transcript_id "ENST00000261908"; exon_number "25"; gene_name "NEO1"; ref_gene_id "ENSG00000067141";
chr15	StringTie	exon	73293390	73293548	1000	+	.	gene_id "MSTRG.64938"; transcript_id "ENST00000261908"; exon_number "26"; gene_name "NEO1"; ref_gene_id "ENSG00000067141";
chr15	StringTie	exon	73298348	73298611	1000	+	.	gene_id "MSTRG.64938"; transcript_id "ENST00000261908"; exon_number "27"; gene_name "NEO1"; ref_gene_id "ENSG00000067141";
chr15	StringTie	exon	73301321	73301457	1000	+	.	gene_id "MSTRG.64938"; transcript_id "ENST00000261908"; exon_number "28"; gene_name "NEO1"; ref_gene_id "ENSG00000067141";
chr15	StringTie	exon	73302613	73305206	1000	+	.	gene_id "MSTRG.64938"; transcript_id "ENST00000261908"; exon_number "29"; gene_name "NEO1"; ref_gene_id "ENSG00000067141";
chr15	StringTie	transcript	73051710	73305205	1000	+	.	gene_id "MSTRG.64938"; transcript_id "ENST00000339362"; gene_name "NEO1"; ref_gene_id "ENSG00000067141";
chr15	StringTie	exon	73051710	73051964	1000	+	.	gene_id "MSTRG.64938"; transcript_id "ENST00000339362"; exon_number "1"; gene_name "NEO1"; ref_gene_id "ENSG00000067141";
chr15	StringTie	exon	73052484	73052805	1000	+	.	gene_id "MSTRG.64938"; transcript_id "ENST00000339362"; exon_number "2"; gene_name "NEO1"; ref_gene_id "ENSG00000067141";
chr15	StringTie	exon	73116540	73116857	1000	+	.	gene_id "MSTRG.64938"; transcript_id "ENST00000339362"; exon_number "3"; gene_name "NEO1"; ref_gene_id "ENSG00000067141";
chr15	StringTie	exon	73122525	73122800	1000	+	.	gene_id "MSTRG.64938"; transcript_id "ENST00000339362"; exon_number "4"; gene_name "NEO1"; ref_gene_id "ENSG00000067141";
chr15	StringTie	exon	73126417	73126570	1000	+	.	gene_id "MSTRG.64938"; transcript_id "ENST00000339362"; exon_number "5"; gene_name "NEO1"; ref_gene_id "ENSG00000067141";
chr15	StringTie	exon	73135891	73136027	1000	+	.	gene_id "MSTRG.64938"; transcript_id "ENST00000339362"; exon_number "6"; gene_name "NEO1"; ref_gene_id "ENSG00000067141";
chr15	StringTie	exon	73176403	73176557	1000	+	.	gene_id "MSTRG.64938"; transcript_id "ENST00000339362"; exon_number "7"; gene_name "NEO1"; ref_gene_id "ENSG00000067141";
chr15	StringTie	exon	73178307	73178427	1000	+	.	gene_id "MSTRG.64938"; transcript_id "ENST00000339362"; exon_number "8"; gene_name "NEO1"; ref_gene_id "ENSG00000067141";
chr15	StringTie	exon	73236347	73236506	1000	+	.	gene_id "MSTRG.64938"; transcript_id "ENST00000339362"; exon_number "9"; gene_name "NEO1"; ref_gene_id "ENSG00000067141";
chr15	StringTie	exon	73244344	73244498	1000	+	.	gene_id "MSTRG.64938"; transcript_id "ENST00000339362"; exon_number "10"; gene_name "NEO1"; ref_gene_id "ENSG00000067141";
chr15	StringTie	exon	73249060	73249208	1000	+	.	gene_id "MSTRG.64938"; transcript_id "ENST00000339362"; exon_number "11"; gene_name "NEO1"; ref_gene_id "ENSG00000067141";
chr15	StringTie	exon	73249583	73249721	1000	+	.	gene_id "MSTRG.64938"; transcript_id "ENST00000339362"; exon_number "12"; gene_name "NEO1"; ref_gene_id "ENSG00000067141";
chr15	StringTie	exon	73253400	73253449	1000	+	.	gene_id "MSTRG.64938"; transcript_id "ENST00000339362"; exon_number "13"; gene_name "NEO1"; ref_gene_id "ENSG00000067141";
chr15	StringTie	exon	73254682	73254829	1000	+	.	gene_id "MSTRG.64938"; transcript_id "ENST00000339362"; exon_number "14"; gene_name "NEO1"; ref_gene_id "ENSG00000067141";
chr15	StringTie	exon	73258766	73258876	1000	+	.	gene_id "MSTRG.64938"; transcript_id "ENST00000339362"; exon_number "15"; gene_name "NEO1"; ref_gene_id "ENSG00000067141";
chr15	StringTie	exon	73260271	73260465	1000	+	.	gene_id "MSTRG.64938"; transcript_id "ENST00000339362"; exon_number "16"; gene_name "NEO1"; ref_gene_id "ENSG00000067141";
chr15	StringTie	exon	73266316	73266411	1000	+	.	gene_id "MSTRG.64938"; transcript_id "ENST00000339362"; exon_number "17"; gene_name "NEO1"; ref_gene_id "ENSG00000067141";
chr15	StringTie	exon	73270010	73270233	1000	+	.	gene_id "MSTRG.64938"; transcript_id "ENST00000339362"; exon_number "18"; gene_name "NEO1"; ref_gene_id "ENSG00000067141";
chr15	StringTie	exon	73270316	73270454	1000	+	.	gene_id "MSTRG.64938"; transcript_id "ENST00000339362"; exon_number "19"; gene_name "NEO1"; ref_gene_id "ENSG00000067141";
chr15	StringTie	exon	73272455	73272562	1000	+	.	gene_id "MSTRG.64938"; transcript_id "ENST00000339362"; exon_number "20"; gene_name "NEO1"; ref_gene_id "ENSG00000067141";
chr15	StringTie	exon	73273811	73274005	1000	+	.	gene_id "MSTRG.64938"; transcript_id "ENST00000339362"; exon_number "21"; gene_name "NEO1"; ref_gene_id "ENSG00000067141";
chr15	StringTie	exon	73274692	73274724	1000	+	.	gene_id "MSTRG.64938"; transcript_id "ENST00000339362"; exon_number "22"; gene_name "NEO1"; ref_gene_id "ENSG00000067141";
chr15	StringTie	exon	73278131	73278199	1000	+	.	gene_id "MSTRG.64938"; transcript_id "ENST00000339362"; exon_number "23"; gene_name "NEO1"; ref_gene_id "ENSG00000067141";
chr15	StringTie	exon	73282964	73283111	1000	+	.	gene_id "MSTRG.64938"; transcript_id "ENST00000339362"; exon_number "24"; gene_name "NEO1"; ref_gene_id "ENSG00000067141";
chr15	StringTie	exon	73288313	73288551	1000	+	.	gene_id "MSTRG.64938"; transcript_id "ENST00000339362"; exon_number "25"; gene_name "NEO1"; ref_gene_id "ENSG00000067141";
chr15	StringTie	exon	73289146	73289238	1000	+	.	gene_id "MSTRG.64938"; transcript_id "ENST00000339362"; exon_number "26"; gene_name "NEO1"; ref_gene_id "ENSG00000067141";
chr15	StringTie	exon	73293390	73293548	1000	+	.	gene_id "MSTRG.64938"; transcript_id "ENST00000339362"; exon_number "27"; gene_name "NEO1"; ref_gene_id "ENSG00000067141";
chr15	StringTie	exon	73298348	73298611	1000	+	.	gene_id "MSTRG.64938"; transcript_id "ENST00000339362"; exon_number "28"; gene_name "NEO1"; ref_gene_id "ENSG00000067141";
chr15	StringTie	exon	73301321	73301457	1000	+	.	gene_id "MSTRG.64938"; transcript_id "ENST00000339362"; exon_number "29"; gene_name "NEO1"; ref_gene_id "ENSG00000067141";
chr15	StringTie	exon	73302613	73305205	1000	+	.	gene_id "MSTRG.64938"; transcript_id "ENST00000339362"; exon_number "30"; gene_name "NEO1"; ref_gene_id "ENSG00000067141";
chr15	StringTie	transcript	73122634	73126623	1000	+	.	gene_id "MSTRG.64938"; transcript_id "ENST00000558485"; gene_name "NEO1"; ref_gene_id "ENSG00000067141";
chr15	StringTie	exon	73122634	73122800	1000	+	.	gene_id "MSTRG.64938"; transcript_id "ENST00000558485"; exon_number "1"; gene_name "NEO1"; ref_gene_id "ENSG00000067141";
chr15	StringTie	exon	73126417	73126623	1000	+	.	gene_id "MSTRG.64938"; transcript_id "ENST00000558485"; exon_number "2"; gene_name "NEO1"; ref_gene_id "ENSG00000067141";
chr15	StringTie	transcript	73254717	73259111	1000	+	.	gene_id "MSTRG.64938"; transcript_id "ENST00000558807"; gene_name "NEO1"; ref_gene_id "ENSG00000067141";
chr15	StringTie	exon	73254717	73254829	1000	+	.	gene_id "MSTRG.64938"; transcript_id "ENST00000558807"; exon_number "1"; gene_name "NEO1"; ref_gene_id "ENSG00000067141";
chr15	StringTie	exon	73258766	73259111	1000	+	.	gene_id "MSTRG.64938"; transcript_id "ENST00000558807"; exon_number "2"; gene_name "NEO1"; ref_gene_id "ENSG00000067141";
chr15	StringTie	transcript	73298299	73301550	1000	+	.	gene_id "MSTRG.64938"; transcript_id "ENST00000558886"; gene_name "NEO1"; ref_gene_id "ENSG00000067141";
chr15	StringTie	exon	73298299	73298611	1000	+	.	gene_id "MSTRG.64938"; transcript_id "ENST00000558886"; exon_number "1"; gene_name "NEO1"; ref_gene_id "ENSG00000067141";
chr15	StringTie	exon	73301321	73301550	1000	+	.	gene_id "MSTRG.64938"; transcript_id "ENST00000558886"; exon_number "2"; gene_name "NEO1"; ref_gene_id "ENSG00000067141";
chr15	StringTie	transcript	73052610	73302718	1000	+	.	gene_id "MSTRG.64938"; transcript_id "ENST00000558964"; gene_name "NEO1"; ref_gene_id "ENSG00000067141";
chr15	StringTie	exon	73052610	73052805	1000	+	.	gene_id "MSTRG.64938"; transcript_id "ENST00000558964"; exon_number "1"; gene_name "NEO1"; ref_gene_id "ENSG00000067141";
chr15	StringTie	exon	73116540	73116857	1000	+	.	gene_id "MSTRG.64938"; transcript_id "ENST00000558964"; exon_number "2"; gene_name "NEO1"; ref_gene_id "ENSG00000067141";
chr15	StringTie	exon	73122525	73122800	1000	+	.	gene_id "MSTRG.64938"; transcript_id "ENST00000558964"; exon_number "3"; gene_name "NEO1"; ref_gene_id "ENSG00000067141";
chr15	StringTie	exon	73126417	73126570	1000	+	.	gene_id "MSTRG.64938"; transcript_id "ENST00000558964"; exon_number "4"; gene_name "NEO1"; ref_gene_id "ENSG00000067141";
chr15	StringTie	exon	73135891	73136027	1000	+	.	gene_id "MSTRG.64938"; transcript_id "ENST00000558964"; exon_number "5"; gene_name "NEO1"; ref_gene_id "ENSG00000067141";
chr15	StringTie	exon	73176403	73176557	1000	+	.	gene_id "MSTRG.64938"; transcript_id "ENST00000558964"; exon_number "6"; gene_name "NEO1"; ref_gene_id "ENSG00000067141";
chr15	StringTie	exon	73178307	73178427	1000	+	.	gene_id "MSTRG.64938"; transcript_id "ENST00000558964"; exon_number "7"; gene_name "NEO1"; ref_gene_id "ENSG00000067141";
chr15	StringTie	exon	73236347	73236506	1000	+	.	gene_id "MSTRG.64938"; transcript_id "ENST00000558964"; exon_number "8"; gene_name "NEO1"; ref_gene_id "ENSG00000067141";
chr15	StringTie	exon	73244344	73244498	1000	+	.	gene_id "MSTRG.64938"; transcript_id "ENST00000558964"; exon_number "9"; gene_name "NEO1"; ref_gene_id "ENSG00000067141";
chr15	StringTie	exon	73249060	73249208	1000	+	.	gene_id "MSTRG.64938"; transcript_id "ENST00000558964"; exon_number "10"; gene_name "NEO1"; ref_gene_id "ENSG00000067141";
chr15	StringTie	exon	73249583	73249721	1000	+	.	gene_id "MSTRG.64938"; transcript_id "ENST00000558964"; exon_number "11"; gene_name "NEO1"; ref_gene_id "ENSG00000067141";
chr15	StringTie	exon	73253400	73253449	1000	+	.	gene_id "MSTRG.64938"; transcript_id "ENST00000558964"; exon_number "12"; gene_name "NEO1"; ref_gene_id "ENSG00000067141";
chr15	StringTie	exon	73254682	73254829	1000	+	.	gene_id "MSTRG.64938"; transcript_id "ENST00000558964"; exon_number "13"; gene_name "NEO1"; ref_gene_id "ENSG00000067141";
chr15	StringTie	exon	73258766	73258876	1000	+	.	gene_id "MSTRG.64938"; transcript_id "ENST00000558964"; exon_number "14"; gene_name "NEO1"; ref_gene_id "ENSG00000067141";
chr15	StringTie	exon	73260271	73260465	1000	+	.	gene_id "MSTRG.64938"; transcript_id "ENST00000558964"; exon_number "15"; gene_name "NEO1"; ref_gene_id "ENSG00000067141";
chr15	StringTie	exon	73266316	73266411	1000	+	.	gene_id "MSTRG.64938"; transcript_id "ENST00000558964"; exon_number "16"; gene_name "NEO1"; ref_gene_id "ENSG00000067141";
chr15	StringTie	exon	73270010	73270233	1000	+	.	gene_id "MSTRG.64938"; transcript_id "ENST00000558964"; exon_number "17"; gene_name "NEO1"; ref_gene_id "ENSG00000067141";
chr15	StringTie	exon	73270316	73270454	1000	+	.	gene_id "MSTRG.64938"; transcript_id "ENST00000558964"; exon_number "18"; gene_name "NEO1"; ref_gene_id "ENSG00000067141";
chr15	StringTie	exon	73272455	73272562	1000	+	.	gene_id "MSTRG.64938"; transcript_id "ENST00000558964"; exon_number "19"; gene_name "NEO1"; ref_gene_id "ENSG00000067141";
chr15	StringTie	exon	73273811	73274005	1000	+	.	gene_id "MSTRG.64938"; transcript_id "ENST00000558964"; exon_number "20"; gene_name "NEO1"; ref_gene_id "ENSG00000067141";
chr15	StringTie	exon	73278131	73278199	1000	+	.	gene_id "MSTRG.64938"; transcript_id "ENST00000558964"; exon_number "21"; gene_name "NEO1"; ref_gene_id "ENSG00000067141";
chr15	StringTie	exon	73282964	73283111	1000	+	.	gene_id "MSTRG.64938"; transcript_id "ENST00000558964"; exon_number "22"; gene_name "NEO1"; ref_gene_id "ENSG00000067141";
chr15	StringTie	exon	73288313	73288551	1000	+	.	gene_id "MSTRG.64938"; transcript_id "ENST00000558964"; exon_number "23"; gene_name "NEO1"; ref_gene_id "ENSG00000067141";
chr15	StringTie	exon	73289146	73289238	1000	+	.	gene_id "MSTRG.64938"; transcript_id "ENST00000558964"; exon_number "24"; gene_name "NEO1"; ref_gene_id "ENSG00000067141";
chr15	StringTie	exon	73293390	73293548	1000	+	.	gene_id "MSTRG.64938"; transcript_id "ENST00000558964"; exon_number "25"; gene_name "NEO1"; ref_gene_id "ENSG00000067141";
chr15	StringTie	exon	73298348	73298611	1000	+	.	gene_id "MSTRG.64938"; transcript_id "ENST00000558964"; exon_number "26"; gene_name "NEO1"; ref_gene_id "ENSG00000067141";
chr15	StringTie	exon	73301321	73301457	1000	+	.	gene_id "MSTRG.64938"; transcript_id "ENST00000558964"; exon_number "27"; gene_name "NEO1"; ref_gene_id "ENSG00000067141";
chr15	StringTie	exon	73302613	73302718	1000	+	.	gene_id "MSTRG.64938"; transcript_id "ENST00000558964"; exon_number "28"; gene_name "NEO1"; ref_gene_id "ENSG00000067141";
chr15	StringTie	transcript	73052610	73302718	1000	+	.	gene_id "MSTRG.64938"; transcript_id "ENST00000560262"; gene_name "NEO1"; ref_gene_id "ENSG00000067141";
chr15	StringTie	exon	73052610	73052805	1000	+	.	gene_id "MSTRG.64938"; transcript_id "ENST00000560262"; exon_number "1"; gene_name "NEO1"; ref_gene_id "ENSG00000067141";
chr15	StringTie	exon	73116540	73116857	1000	+	.	gene_id "MSTRG.64938"; transcript_id "ENST00000560262"; exon_number "2"; gene_name "NEO1"; ref_gene_id "ENSG00000067141";
chr15	StringTie	exon	73122525	73122800	1000	+	.	gene_id "MSTRG.64938"; transcript_id "ENST00000560262"; exon_number "3"; gene_name "NEO1"; ref_gene_id "ENSG00000067141";
chr15	StringTie	exon	73126417	73126570	1000	+	.	gene_id "MSTRG.64938"; transcript_id "ENST00000560262"; exon_number "4"; gene_name "NEO1"; ref_gene_id "ENSG00000067141";
chr15	StringTie	exon	73135891	73136027	1000	+	.	gene_id "MSTRG.64938"; transcript_id "ENST00000560262"; exon_number "5"; gene_name "NEO1"; ref_gene_id "ENSG00000067141";
chr15	StringTie	exon	73176403	73176557	1000	+	.	gene_id "MSTRG.64938"; transcript_id "ENST00000560262"; exon_number "6"; gene_name "NEO1"; ref_gene_id "ENSG00000067141";
chr15	StringTie	exon	73178307	73178427	1000	+	.	gene_id "MSTRG.64938"; transcript_id "ENST00000560262"; exon_number "7"; gene_name "NEO1"; ref_gene_id "ENSG00000067141";
chr15	StringTie	exon	73236347	73236506	1000	+	.	gene_id "MSTRG.64938"; transcript_id "ENST00000560262"; exon_number "8"; gene_name "NEO1"; ref_gene_id "ENSG00000067141";
chr15	StringTie	exon	73244344	73244498	1000	+	.	gene_id "MSTRG.64938"; transcript_id "ENST00000560262"; exon_number "9"; gene_name "NEO1"; ref_gene_id "ENSG00000067141";
chr15	StringTie	exon	73249060	73249208	1000	+	.	gene_id "MSTRG.64938"; transcript_id "ENST00000560262"; exon_number "10"; gene_name "NEO1"; ref_gene_id "ENSG00000067141";
chr15	StringTie	exon	73249583	73249721	1000	+	.	gene_id "MSTRG.64938"; transcript_id "ENST00000560262"; exon_number "11"; gene_name "NEO1"; ref_gene_id "ENSG00000067141";
chr15	StringTie	exon	73253400	73253449	1000	+	.	gene_id "MSTRG.64938"; transcript_id "ENST00000560262"; exon_number "12"; gene_name "NEO1"; ref_gene_id "ENSG00000067141";
chr15	StringTie	exon	73254682	73254829	1000	+	.	gene_id "MSTRG.64938"; transcript_id "ENST00000560262"; exon_number "13"; gene_name "NEO1"; ref_gene_id "ENSG00000067141";
chr15	StringTie	exon	73258766	73258876	1000	+	.	gene_id "MSTRG.64938"; transcript_id "ENST00000560262"; exon_number "14"; gene_name "NEO1"; ref_gene_id "ENSG00000067141";
chr15	StringTie	exon	73260271	73260465	1000	+	.	gene_id "MSTRG.64938"; transcript_id "ENST00000560262"; exon_number "15"; gene_name "NEO1"; ref_gene_id "ENSG00000067141";
chr15	StringTie	exon	73266316	73266411	1000	+	.	gene_id "MSTRG.64938"; transcript_id "ENST00000560262"; exon_number "16"; gene_name "NEO1"; ref_gene_id "ENSG00000067141";
chr15	StringTie	exon	73270010	73270233	1000	+	.	gene_id "MSTRG.64938"; transcript_id "ENST00000560262"; exon_number "17"; gene_name "NEO1"; ref_gene_id "ENSG00000067141";
chr15	StringTie	exon	73270316	73270454	1000	+	.	gene_id "MSTRG.64938"; transcript_id "ENST00000560262"; exon_number "18"; gene_name "NEO1"; ref_gene_id "ENSG00000067141";
chr15	StringTie	exon	73272455	73272562	1000	+	.	gene_id "MSTRG.64938"; transcript_id "ENST00000560262"; exon_number "19"; gene_name "NEO1"; ref_gene_id "ENSG00000067141";
chr15	StringTie	exon	73273811	73274005	1000	+	.	gene_id "MSTRG.64938"; transcript_id "ENST00000560262"; exon_number "20"; gene_name "NEO1"; ref_gene_id "ENSG00000067141";
chr15	StringTie	exon	73274692	73274724	1000	+	.	gene_id "MSTRG.64938"; transcript_id "ENST00000560262"; exon_number "21"; gene_name "NEO1"; ref_gene_id "ENSG00000067141";
chr15	StringTie	exon	73278131	73278199	1000	+	.	gene_id "MSTRG.64938"; transcript_id "ENST00000560262"; exon_number "22"; gene_name "NEO1"; ref_gene_id "ENSG00000067141";
chr15	StringTie	exon	73282964	73283111	1000	+	.	gene_id "MSTRG.64938"; transcript_id "ENST00000560262"; exon_number "23"; gene_name "NEO1"; ref_gene_id "ENSG00000067141";
chr15	StringTie	exon	73288313	73288551	1000	+	.	gene_id "MSTRG.64938"; transcript_id "ENST00000560262"; exon_number "24"; gene_name "NEO1"; ref_gene_id "ENSG00000067141";
chr15	StringTie	exon	73289146	73289238	1000	+	.	gene_id "MSTRG.64938"; transcript_id "ENST00000560262"; exon_number "25"; gene_name "NEO1"; ref_gene_id "ENSG00000067141";
chr15	StringTie	exon	73298348	73298611	1000	+	.	gene_id "MSTRG.64938"; transcript_id "ENST00000560262"; exon_number "26"; gene_name "NEO1"; ref_gene_id "ENSG00000067141";
chr15	StringTie	exon	73301321	73301457	1000	+	.	gene_id "MSTRG.64938"; transcript_id "ENST00000560262"; exon_number "27"; gene_name "NEO1"; ref_gene_id "ENSG00000067141";
chr15	StringTie	exon	73302613	73302718	1000	+	.	gene_id "MSTRG.64938"; transcript_id "ENST00000560262"; exon_number "28"; gene_name "NEO1"; ref_gene_id "ENSG00000067141";
chr15	StringTie	transcript	73135985	73305198	1000	+	.	gene_id "MSTRG.64938"; transcript_id "ENST00000560328"; gene_name "NEO1"; ref_gene_id "ENSG00000067141";
chr15	StringTie	exon	73135985	73136027	1000	+	.	gene_id "MSTRG.64938"; transcript_id "ENST00000560328"; exon_number "1"; gene_name "NEO1"; ref_gene_id "ENSG00000067141";
chr15	StringTie	exon	73176403	73176557	1000	+	.	gene_id "MSTRG.64938"; transcript_id "ENST00000560328"; exon_number "2"; gene_name "NEO1"; ref_gene_id "ENSG00000067141";
chr15	StringTie	exon	73178307	73178427	1000	+	.	gene_id "MSTRG.64938"; transcript_id "ENST00000560328"; exon_number "3"; gene_name "NEO1"; ref_gene_id "ENSG00000067141";
chr15	StringTie	exon	73236287	73236506	1000	+	.	gene_id "MSTRG.64938"; transcript_id "ENST00000560328"; exon_number "4"; gene_name "NEO1"; ref_gene_id "ENSG00000067141";
chr15	StringTie	exon	73244344	73244498	1000	+	.	gene_id "MSTRG.64938"; transcript_id "ENST00000560328"; exon_number "5"; gene_name "NEO1"; ref_gene_id "ENSG00000067141";
chr15	StringTie	exon	73249060	73249208	1000	+	.	gene_id "MSTRG.64938"; transcript_id "ENST00000560328"; exon_number "6"; gene_name "NEO1"; ref_gene_id "ENSG00000067141";
chr15	StringTie	exon	73249583	73249721	1000	+	.	gene_id "MSTRG.64938"; transcript_id "ENST00000560328"; exon_number "7"; gene_name "NEO1"; ref_gene_id "ENSG00000067141";
chr15	StringTie	exon	73253400	73253449	1000	+	.	gene_id "MSTRG.64938"; transcript_id "ENST00000560328"; exon_number "8"; gene_name "NEO1"; ref_gene_id "ENSG00000067141";
chr15	StringTie	exon	73254682	73254829	1000	+	.	gene_id "MSTRG.64938"; transcript_id "ENST00000560328"; exon_number "9"; gene_name "NEO1"; ref_gene_id "ENSG00000067141";
chr15	StringTie	exon	73258766	73258876	1000	+	.	gene_id "MSTRG.64938"; transcript_id "ENST00000560328"; exon_number "10"; gene_name "NEO1"; ref_gene_id "ENSG00000067141";
chr15	StringTie	exon	73260271	73260465	1000	+	.	gene_id "MSTRG.64938"; transcript_id "ENST00000560328"; exon_number "11"; gene_name "NEO1"; ref_gene_id "ENSG00000067141";
chr15	StringTie	exon	73266316	73266411	1000	+	.	gene_id "MSTRG.64938"; transcript_id "ENST00000560328"; exon_number "12"; gene_name "NEO1"; ref_gene_id "ENSG00000067141";
chr15	StringTie	exon	73270058	73270233	1000	+	.	gene_id "MSTRG.64938"; transcript_id "ENST00000560328"; exon_number "13"; gene_name "NEO1"; ref_gene_id "ENSG00000067141";
chr15	StringTie	exon	73270316	73270454	1000	+	.	gene_id "MSTRG.64938"; transcript_id "ENST00000560328"; exon_number "14"; gene_name "NEO1"; ref_gene_id "ENSG00000067141";
chr15	StringTie	exon	73272455	73272562	1000	+	.	gene_id "MSTRG.64938"; transcript_id "ENST00000560328"; exon_number "15"; gene_name "NEO1"; ref_gene_id "ENSG00000067141";
chr15	StringTie	exon	73273811	73274005	1000	+	.	gene_id "MSTRG.64938"; transcript_id "ENST00000560328"; exon_number "16"; gene_name "NEO1"; ref_gene_id "ENSG00000067141";
chr15	StringTie	exon	73278131	73278199	1000	+	.	gene_id "MSTRG.64938"; transcript_id "ENST00000560328"; exon_number "17"; gene_name "NEO1"; ref_gene_id "ENSG00000067141";
chr15	StringTie	exon	73282964	73283111	1000	+	.	gene_id "MSTRG.64938"; transcript_id "ENST00000560328"; exon_number "18"; gene_name "NEO1"; ref_gene_id "ENSG00000067141";
chr15	StringTie	exon	73288313	73288551	1000	+	.	gene_id "MSTRG.64938"; transcript_id "ENST00000560328"; exon_number "19"; gene_name "NEO1"; ref_gene_id "ENSG00000067141";
chr15	StringTie	exon	73289146	73289238	1000	+	.	gene_id "MSTRG.64938"; transcript_id "ENST00000560328"; exon_number "20"; gene_name "NEO1"; ref_gene_id "ENSG00000067141";
chr15	StringTie	exon	73293390	73293548	1000	+	.	gene_id "MSTRG.64938"; transcript_id "ENST00000560328"; exon_number "21"; gene_name "NEO1"; ref_gene_id "ENSG00000067141";
chr15	StringTie	exon	73298348	73298611	1000	+	.	gene_id "MSTRG.64938"; transcript_id "ENST00000560328"; exon_number "22"; gene_name "NEO1"; ref_gene_id "ENSG00000067141";
chr15	StringTie	exon	73301321	73301457	1000	+	.	gene_id "MSTRG.64938"; transcript_id "ENST00000560328"; exon_number "23"; gene_name "NEO1"; ref_gene_id "ENSG00000067141";
chr15	StringTie	exon	73302613	73305198	1000	+	.	gene_id "MSTRG.64938"; transcript_id "ENST00000560328"; exon_number "24"; gene_name "NEO1"; ref_gene_id "ENSG00000067141";
chr15	StringTie	transcript	73221693	73249641	1000	+	.	gene_id "MSTRG.64938"; transcript_id "ENST00000560352"; gene_name "NEO1"; ref_gene_id "ENSG00000067141";
chr15	StringTie	exon	73221693	73221735	1000	+	.	gene_id "MSTRG.64938"; transcript_id "ENST00000560352"; exon_number "1"; gene_name "NEO1"; ref_gene_id "ENSG00000067141";
chr15	StringTie	exon	73236347	73236506	1000	+	.	gene_id "MSTRG.64938"; transcript_id "ENST00000560352"; exon_number "2"; gene_name "NEO1"; ref_gene_id "ENSG00000067141";
chr15	StringTie	exon	73244344	73244498	1000	+	.	gene_id "MSTRG.64938"; transcript_id "ENST00000560352"; exon_number "3"; gene_name "NEO1"; ref_gene_id "ENSG00000067141";
chr15	StringTie	exon	73249060	73249208	1000	+	.	gene_id "MSTRG.64938"; transcript_id "ENST00000560352"; exon_number "4"; gene_name "NEO1"; ref_gene_id "ENSG00000067141";
chr15	StringTie	exon	73249583	73249641	1000	+	.	gene_id "MSTRG.64938"; transcript_id "ENST00000560352"; exon_number "5"; gene_name "NEO1"; ref_gene_id "ENSG00000067141";
chr15	StringTie	transcript	73221919	73244482	1000	+	.	gene_id "MSTRG.64938"; transcript_id "ENST00000560407"; gene_name "NEO1"; ref_gene_id "ENSG00000067141";
chr15	StringTie	exon	73221919	73222087	1000	+	.	gene_id "MSTRG.64938"; transcript_id "ENST00000560407"; exon_number "1"; gene_name "NEO1"; ref_gene_id "ENSG00000067141";
chr15	StringTie	exon	73236347	73236506	1000	+	.	gene_id "MSTRG.64938"; transcript_id "ENST00000560407"; exon_number "2"; gene_name "NEO1"; ref_gene_id "ENSG00000067141";
chr15	StringTie	exon	73244344	73244482	1000	+	.	gene_id "MSTRG.64938"; transcript_id "ENST00000560407"; exon_number "3"; gene_name "NEO1"; ref_gene_id "ENSG00000067141";
chr15	StringTie	transcript	73289074	73302933	1000	+	.	gene_id "MSTRG.64938"; transcript_id "ENST00000560808"; gene_name "NEO1"; ref_gene_id "ENSG00000067141";
chr15	StringTie	exon	73289074	73289238	1000	+	.	gene_id "MSTRG.64938"; transcript_id "ENST00000560808"; exon_number "1"; gene_name "NEO1"; ref_gene_id "ENSG00000067141";
chr15	StringTie	exon	73293390	73293548	1000	+	.	gene_id "MSTRG.64938"; transcript_id "ENST00000560808"; exon_number "2"; gene_name "NEO1"; ref_gene_id "ENSG00000067141";
chr15	StringTie	exon	73298348	73298611	1000	+	.	gene_id "MSTRG.64938"; transcript_id "ENST00000560808"; exon_number "3"; gene_name "NEO1"; ref_gene_id "ENSG00000067141";
chr15	StringTie	exon	73301321	73301457	1000	+	.	gene_id "MSTRG.64938"; transcript_id "ENST00000560808"; exon_number "4"; gene_name "NEO1"; ref_gene_id "ENSG00000067141";
chr15	StringTie	exon	73302613	73302933	1000	+	.	gene_id "MSTRG.64938"; transcript_id "ENST00000560808"; exon_number "5"; gene_name "NEO1"; ref_gene_id "ENSG00000067141";
chr15	StringTie	transcript	73051289	73305212	1000	+	.	gene_id "MSTRG.64938"; transcript_id "MSTRG.64938.1";
chr15	StringTie	exon	73051289	73051992	1000	+	.	gene_id "MSTRG.64938"; transcript_id "MSTRG.64938.1"; exon_number "1";
chr15	StringTie	exon	73052484	73052805	1000	+	.	gene_id "MSTRG.64938"; transcript_id "MSTRG.64938.1"; exon_number "2";
chr15	StringTie	exon	73116540	73116857	1000	+	.	gene_id "MSTRG.64938"; transcript_id "MSTRG.64938.1"; exon_number "3";
chr15	StringTie	exon	73122525	73122800	1000	+	.	gene_id "MSTRG.64938"; transcript_id "MSTRG.64938.1"; exon_number "4";
chr15	StringTie	exon	73126417	73126570	1000	+	.	gene_id "MSTRG.64938"; transcript_id "MSTRG.64938.1"; exon_number "5";
chr15	StringTie	exon	73135891	73136027	1000	+	.	gene_id "MSTRG.64938"; transcript_id "MSTRG.64938.1"; exon_number "6";
chr15	StringTie	exon	73176403	73176557	1000	+	.	gene_id "MSTRG.64938"; transcript_id "MSTRG.64938.1"; exon_number "7";
chr15	StringTie	exon	73178307	73178427	1000	+	.	gene_id "MSTRG.64938"; transcript_id "MSTRG.64938.1"; exon_number "8";
chr15	StringTie	exon	73236347	73236506	1000	+	.	gene_id "MSTRG.64938"; transcript_id "MSTRG.64938.1"; exon_number "9";
chr15	StringTie	exon	73244344	73244498	1000	+	.	gene_id "MSTRG.64938"; transcript_id "MSTRG.64938.1"; exon_number "10";
chr15	StringTie	exon	73249060	73249208	1000	+	.	gene_id "MSTRG.64938"; transcript_id "MSTRG.64938.1"; exon_number "11";
chr15	StringTie	exon	73249583	73249721	1000	+	.	gene_id "MSTRG.64938"; transcript_id "MSTRG.64938.1"; exon_number "12";
chr15	StringTie	exon	73253400	73253449	1000	+	.	gene_id "MSTRG.64938"; transcript_id "MSTRG.64938.1"; exon_number "13";
chr15	StringTie	exon	73254682	73254829	1000	+	.	gene_id "MSTRG.64938"; transcript_id "MSTRG.64938.1"; exon_number "14";
chr15	StringTie	exon	73258766	73258876	1000	+	.	gene_id "MSTRG.64938"; transcript_id "MSTRG.64938.1"; exon_number "15";
chr15	StringTie	exon	73260271	73260465	1000	+	.	gene_id "MSTRG.64938"; transcript_id "MSTRG.64938.1"; exon_number "16";
chr15	StringTie	exon	73266316	73266411	1000	+	.	gene_id "MSTRG.64938"; transcript_id "MSTRG.64938.1"; exon_number "17";
chr15	StringTie	exon	73270010	73270233	1000	+	.	gene_id "MSTRG.64938"; transcript_id "MSTRG.64938.1"; exon_number "18";
chr15	StringTie	exon	73270316	73270454	1000	+	.	gene_id "MSTRG.64938"; transcript_id "MSTRG.64938.1"; exon_number "19";
chr15	StringTie	exon	73272455	73272562	1000	+	.	gene_id "MSTRG.64938"; transcript_id "MSTRG.64938.1"; exon_number "20";
chr15	StringTie	exon	73273811	73274005	1000	+	.	gene_id "MSTRG.64938"; transcript_id "MSTRG.64938.1"; exon_number "21";
chr15	StringTie	exon	73274692	73274724	1000	+	.	gene_id "MSTRG.64938"; transcript_id "MSTRG.64938.1"; exon_number "22";
chr15	StringTie	exon	73278131	73278199	1000	+	.	gene_id "MSTRG.64938"; transcript_id "MSTRG.64938.1"; exon_number "23";
chr15	StringTie	exon	73282964	73283111	1000	+	.	gene_id "MSTRG.64938"; transcript_id "MSTRG.64938.1"; exon_number "24";
chr15	StringTie	exon	73288313	73288551	1000	+	.	gene_id "MSTRG.64938"; transcript_id "MSTRG.64938.1"; exon_number "25";
chr15	StringTie	exon	73289146	73289238	1000	+	.	gene_id "MSTRG.64938"; transcript_id "MSTRG.64938.1"; exon_number "26";
chr15	StringTie	exon	73293390	73293548	1000	+	.	gene_id "MSTRG.64938"; transcript_id "MSTRG.64938.1"; exon_number "27";
chr15	StringTie	exon	73298348	73298611	1000	+	.	gene_id "MSTRG.64938"; transcript_id "MSTRG.64938.1"; exon_number "28";
chr15	StringTie	exon	73301321	73301457	1000	+	.	gene_id "MSTRG.64938"; transcript_id "MSTRG.64938.1"; exon_number "29";
chr15	StringTie	exon	73302613	73305212	1000	+	.	gene_id "MSTRG.64938"; transcript_id "MSTRG.64938.1"; exon_number "30";
chr15	StringTie	transcript	73051721	73305205	1000	+	.	gene_id "MSTRG.64938"; transcript_id "MSTRG.64938.10";
chr15	StringTie	exon	73051721	73051964	1000	+	.	gene_id "MSTRG.64938"; transcript_id "MSTRG.64938.10"; exon_number "1";
chr15	StringTie	exon	73052484	73052805	1000	+	.	gene_id "MSTRG.64938"; transcript_id "MSTRG.64938.10"; exon_number "2";
chr15	StringTie	exon	73116540	73116857	1000	+	.	gene_id "MSTRG.64938"; transcript_id "MSTRG.64938.10"; exon_number "3";
chr15	StringTie	exon	73122525	73122800	1000	+	.	gene_id "MSTRG.64938"; transcript_id "MSTRG.64938.10"; exon_number "4";
chr15	StringTie	exon	73126417	73126570	1000	+	.	gene_id "MSTRG.64938"; transcript_id "MSTRG.64938.10"; exon_number "5";
chr15	StringTie	exon	73135891	73136027	1000	+	.	gene_id "MSTRG.64938"; transcript_id "MSTRG.64938.10"; exon_number "6";
chr15	StringTie	exon	73176403	73176557	1000	+	.	gene_id "MSTRG.64938"; transcript_id "MSTRG.64938.10"; exon_number "7";
chr15	StringTie	exon	73178307	73178427	1000	+	.	gene_id "MSTRG.64938"; transcript_id "MSTRG.64938.10"; exon_number "8";
chr15	StringTie	exon	73236347	73236506	1000	+	.	gene_id "MSTRG.64938"; transcript_id "MSTRG.64938.10"; exon_number "9";
chr15	StringTie	exon	73244344	73244498	1000	+	.	gene_id "MSTRG.64938"; transcript_id "MSTRG.64938.10"; exon_number "10";
chr15	StringTie	exon	73249060	73249208	1000	+	.	gene_id "MSTRG.64938"; transcript_id "MSTRG.64938.10"; exon_number "11";
chr15	StringTie	exon	73249583	73249721	1000	+	.	gene_id "MSTRG.64938"; transcript_id "MSTRG.64938.10"; exon_number "12";
chr15	StringTie	exon	73253400	73253449	1000	+	.	gene_id "MSTRG.64938"; transcript_id "MSTRG.64938.10"; exon_number "13";
chr15	StringTie	exon	73254682	73254829	1000	+	.	gene_id "MSTRG.64938"; transcript_id "MSTRG.64938.10"; exon_number "14";
chr15	StringTie	exon	73258766	73258876	1000	+	.	gene_id "MSTRG.64938"; transcript_id "MSTRG.64938.10"; exon_number "15";
chr15	StringTie	exon	73260271	73260465	1000	+	.	gene_id "MSTRG.64938"; transcript_id "MSTRG.64938.10"; exon_number "16";
chr15	StringTie	exon	73266316	73266411	1000	+	.	gene_id "MSTRG.64938"; transcript_id "MSTRG.64938.10"; exon_number "17";
chr15	StringTie	exon	73270058	73270233	1000	+	.	gene_id "MSTRG.64938"; transcript_id "MSTRG.64938.10"; exon_number "18";
chr15	StringTie	exon	73270316	73270454	1000	+	.	gene_id "MSTRG.64938"; transcript_id "MSTRG.64938.10"; exon_number "19";
chr15	StringTie	exon	73272455	73272562	1000	+	.	gene_id "MSTRG.64938"; transcript_id "MSTRG.64938.10"; exon_number "20";
chr15	StringTie	exon	73273811	73274005	1000	+	.	gene_id "MSTRG.64938"; transcript_id "MSTRG.64938.10"; exon_number "21";
chr15	StringTie	exon	73278131	73278199	1000	+	.	gene_id "MSTRG.64938"; transcript_id "MSTRG.64938.10"; exon_number "22";
chr15	StringTie	exon	73282964	73283111	1000	+	.	gene_id "MSTRG.64938"; transcript_id "MSTRG.64938.10"; exon_number "23";
chr15	StringTie	exon	73288313	73288551	1000	+	.	gene_id "MSTRG.64938"; transcript_id "MSTRG.64938.10"; exon_number "24";
chr15	StringTie	exon	73289146	73289238	1000	+	.	gene_id "MSTRG.64938"; transcript_id "MSTRG.64938.10"; exon_number "25";
chr15	StringTie	exon	73293390	73293548	1000	+	.	gene_id "MSTRG.64938"; transcript_id "MSTRG.64938.10"; exon_number "26";
chr15	StringTie	exon	73298348	73298611	1000	+	.	gene_id "MSTRG.64938"; transcript_id "MSTRG.64938.10"; exon_number "27";
chr15	StringTie	exon	73301321	73301457	1000	+	.	gene_id "MSTRG.64938"; transcript_id "MSTRG.64938.10"; exon_number "28";
chr15	StringTie	exon	73302613	73305205	1000	+	.	gene_id "MSTRG.64938"; transcript_id "MSTRG.64938.10"; exon_number "29";
chr15	StringTie	transcript	73051761	73305205	1000	+	.	gene_id "MSTRG.64938"; transcript_id "MSTRG.64938.11";
chr15	StringTie	exon	73051761	73051964	1000	+	.	gene_id "MSTRG.64938"; transcript_id "MSTRG.64938.11"; exon_number "1";
chr15	StringTie	exon	73052484	73052805	1000	+	.	gene_id "MSTRG.64938"; transcript_id "MSTRG.64938.11"; exon_number "2";
chr15	StringTie	exon	73116540	73116857	1000	+	.	gene_id "MSTRG.64938"; transcript_id "MSTRG.64938.11"; exon_number "3";
chr15	StringTie	exon	73122525	73122790	1000	+	.	gene_id "MSTRG.64938"; transcript_id "MSTRG.64938.11"; exon_number "4";
chr15	StringTie	exon	73126425	73126570	1000	+	.	gene_id "MSTRG.64938"; transcript_id "MSTRG.64938.11"; exon_number "5";
chr15	StringTie	exon	73135891	73136027	1000	+	.	gene_id "MSTRG.64938"; transcript_id "MSTRG.64938.11"; exon_number "6";
chr15	StringTie	exon	73176403	73176557	1000	+	.	gene_id "MSTRG.64938"; transcript_id "MSTRG.64938.11"; exon_number "7";
chr15	StringTie	exon	73178307	73178427	1000	+	.	gene_id "MSTRG.64938"; transcript_id "MSTRG.64938.11"; exon_number "8";
chr15	StringTie	exon	73236287	73236506	1000	+	.	gene_id "MSTRG.64938"; transcript_id "MSTRG.64938.11"; exon_number "9";
chr15	StringTie	exon	73244344	73244498	1000	+	.	gene_id "MSTRG.64938"; transcript_id "MSTRG.64938.11"; exon_number "10";
chr15	StringTie	exon	73249060	73249208	1000	+	.	gene_id "MSTRG.64938"; transcript_id "MSTRG.64938.11"; exon_number "11";
chr15	StringTie	exon	73249583	73249721	1000	+	.	gene_id "MSTRG.64938"; transcript_id "MSTRG.64938.11"; exon_number "12";
chr15	StringTie	exon	73253400	73253449	1000	+	.	gene_id "MSTRG.64938"; transcript_id "MSTRG.64938.11"; exon_number "13";
chr15	StringTie	exon	73254682	73254829	1000	+	.	gene_id "MSTRG.64938"; transcript_id "MSTRG.64938.11"; exon_number "14";
chr15	StringTie	exon	73258766	73258876	1000	+	.	gene_id "MSTRG.64938"; transcript_id "MSTRG.64938.11"; exon_number "15";
chr15	StringTie	exon	73260271	73260465	1000	+	.	gene_id "MSTRG.64938"; transcript_id "MSTRG.64938.11"; exon_number "16";
chr15	StringTie	exon	73266316	73266411	1000	+	.	gene_id "MSTRG.64938"; transcript_id "MSTRG.64938.11"; exon_number "17";
chr15	StringTie	exon	73270058	73270233	1000	+	.	gene_id "MSTRG.64938"; transcript_id "MSTRG.64938.11"; exon_number "18";
chr15	StringTie	exon	73270316	73270454	1000	+	.	gene_id "MSTRG.64938"; transcript_id "MSTRG.64938.11"; exon_number "19";
chr15	StringTie	exon	73272455	73272562	1000	+	.	gene_id "MSTRG.64938"; transcript_id "MSTRG.64938.11"; exon_number "20";
chr15	StringTie	exon	73273811	73274005	1000	+	.	gene_id "MSTRG.64938"; transcript_id "MSTRG.64938.11"; exon_number "21";
chr15	StringTie	exon	73278131	73278199	1000	+	.	gene_id "MSTRG.64938"; transcript_id "MSTRG.64938.11"; exon_number "22";
chr15	StringTie	exon	73282964	73283111	1000	+	.	gene_id "MSTRG.64938"; transcript_id "MSTRG.64938.11"; exon_number "23";
chr15	StringTie	exon	73288313	73288551	1000	+	.	gene_id "MSTRG.64938"; transcript_id "MSTRG.64938.11"; exon_number "24";
chr15	StringTie	exon	73289146	73289238	1000	+	.	gene_id "MSTRG.64938"; transcript_id "MSTRG.64938.11"; exon_number "25";
chr15	StringTie	exon	73298348	73298611	1000	+	.	gene_id "MSTRG.64938"; transcript_id "MSTRG.64938.11"; exon_number "26";
chr15	StringTie	exon	73301321	73301457	1000	+	.	gene_id "MSTRG.64938"; transcript_id "MSTRG.64938.11"; exon_number "27";
chr15	StringTie	exon	73302613	73305205	1000	+	.	gene_id "MSTRG.64938"; transcript_id "MSTRG.64938.11"; exon_number "28";
chr15	StringTie	transcript	73051937	73305205	1000	+	.	gene_id "MSTRG.64938"; transcript_id "MSTRG.64938.12";
chr15	StringTie	exon	73051937	73051964	1000	+	.	gene_id "MSTRG.64938"; transcript_id "MSTRG.64938.12"; exon_number "1";
chr15	StringTie	exon	73116540	73116857	1000	+	.	gene_id "MSTRG.64938"; transcript_id "MSTRG.64938.12"; exon_number "2";
chr15	StringTie	exon	73122525	73122800	1000	+	.	gene_id "MSTRG.64938"; transcript_id "MSTRG.64938.12"; exon_number "3";
chr15	StringTie	exon	73126417	73126570	1000	+	.	gene_id "MSTRG.64938"; transcript_id "MSTRG.64938.12"; exon_number "4";
chr15	StringTie	exon	73135891	73136027	1000	+	.	gene_id "MSTRG.64938"; transcript_id "MSTRG.64938.12"; exon_number "5";
chr15	StringTie	exon	73176403	73176557	1000	+	.	gene_id "MSTRG.64938"; transcript_id "MSTRG.64938.12"; exon_number "6";
chr15	StringTie	exon	73178307	73178427	1000	+	.	gene_id "MSTRG.64938"; transcript_id "MSTRG.64938.12"; exon_number "7";
chr15	StringTie	exon	73236347	73236506	1000	+	.	gene_id "MSTRG.64938"; transcript_id "MSTRG.64938.12"; exon_number "8";
chr15	StringTie	exon	73244344	73244498	1000	+	.	gene_id "MSTRG.64938"; transcript_id "MSTRG.64938.12"; exon_number "9";
chr15	StringTie	exon	73249060	73249208	1000	+	.	gene_id "MSTRG.64938"; transcript_id "MSTRG.64938.12"; exon_number "10";
chr15	StringTie	exon	73249583	73249721	1000	+	.	gene_id "MSTRG.64938"; transcript_id "MSTRG.64938.12"; exon_number "11";
chr15	StringTie	exon	73253400	73253449	1000	+	.	gene_id "MSTRG.64938"; transcript_id "MSTRG.64938.12"; exon_number "12";
chr15	StringTie	exon	73254682	73254829	1000	+	.	gene_id "MSTRG.64938"; transcript_id "MSTRG.64938.12"; exon_number "13";
chr15	StringTie	exon	73258766	73258876	1000	+	.	gene_id "MSTRG.64938"; transcript_id "MSTRG.64938.12"; exon_number "14";
chr15	StringTie	exon	73260271	73260465	1000	+	.	gene_id "MSTRG.64938"; transcript_id "MSTRG.64938.12"; exon_number "15";
chr15	StringTie	exon	73266316	73266411	1000	+	.	gene_id "MSTRG.64938"; transcript_id "MSTRG.64938.12"; exon_number "16";
chr15	StringTie	exon	73270010	73270233	1000	+	.	gene_id "MSTRG.64938"; transcript_id "MSTRG.64938.12"; exon_number "17";
chr15	StringTie	exon	73270316	73270454	1000	+	.	gene_id "MSTRG.64938"; transcript_id "MSTRG.64938.12"; exon_number "18";
chr15	StringTie	exon	73272455	73272562	1000	+	.	gene_id "MSTRG.64938"; transcript_id "MSTRG.64938.12"; exon_number "19";
chr15	StringTie	exon	73273811	73274005	1000	+	.	gene_id "MSTRG.64938"; transcript_id "MSTRG.64938.12"; exon_number "20";
chr15	StringTie	exon	73274692	73274724	1000	+	.	gene_id "MSTRG.64938"; transcript_id "MSTRG.64938.12"; exon_number "21";
chr15	StringTie	exon	73278131	73278199	1000	+	.	gene_id "MSTRG.64938"; transcript_id "MSTRG.64938.12"; exon_number "22";
chr15	StringTie	exon	73282964	73283111	1000	+	.	gene_id "MSTRG.64938"; transcript_id "MSTRG.64938.12"; exon_number "23";
chr15	StringTie	exon	73288313	73288551	1000	+	.	gene_id "MSTRG.64938"; transcript_id "MSTRG.64938.12"; exon_number "24";
chr15	StringTie	exon	73289146	73289238	1000	+	.	gene_id "MSTRG.64938"; transcript_id "MSTRG.64938.12"; exon_number "25";
chr15	StringTie	exon	73298348	73298611	1000	+	.	gene_id "MSTRG.64938"; transcript_id "MSTRG.64938.12"; exon_number "26";
chr15	StringTie	exon	73301321	73301457	1000	+	.	gene_id "MSTRG.64938"; transcript_id "MSTRG.64938.12"; exon_number "27";
chr15	StringTie	exon	73302613	73305205	1000	+	.	gene_id "MSTRG.64938"; transcript_id "MSTRG.64938.12"; exon_number "28";
chr15	StringTie	transcript	73051937	73305205	1000	+	.	gene_id "MSTRG.64938"; transcript_id "MSTRG.64938.13";
chr15	StringTie	exon	73051937	73051964	1000	+	.	gene_id "MSTRG.64938"; transcript_id "MSTRG.64938.13"; exon_number "1";
chr15	StringTie	exon	73116540	73116857	1000	+	.	gene_id "MSTRG.64938"; transcript_id "MSTRG.64938.13"; exon_number "2";
chr15	StringTie	exon	73122525	73122800	1000	+	.	gene_id "MSTRG.64938"; transcript_id "MSTRG.64938.13"; exon_number "3";
chr15	StringTie	exon	73126417	73126570	1000	+	.	gene_id "MSTRG.64938"; transcript_id "MSTRG.64938.13"; exon_number "4";
chr15	StringTie	exon	73135891	73136027	1000	+	.	gene_id "MSTRG.64938"; transcript_id "MSTRG.64938.13"; exon_number "5";
chr15	StringTie	exon	73176403	73176557	1000	+	.	gene_id "MSTRG.64938"; transcript_id "MSTRG.64938.13"; exon_number "6";
chr15	StringTie	exon	73178307	73178427	1000	+	.	gene_id "MSTRG.64938"; transcript_id "MSTRG.64938.13"; exon_number "7";
chr15	StringTie	exon	73236347	73236506	1000	+	.	gene_id "MSTRG.64938"; transcript_id "MSTRG.64938.13"; exon_number "8";
chr15	StringTie	exon	73244344	73244498	1000	+	.	gene_id "MSTRG.64938"; transcript_id "MSTRG.64938.13"; exon_number "9";
chr15	StringTie	exon	73249060	73249208	1000	+	.	gene_id "MSTRG.64938"; transcript_id "MSTRG.64938.13"; exon_number "10";
chr15	StringTie	exon	73249583	73249721	1000	+	.	gene_id "MSTRG.64938"; transcript_id "MSTRG.64938.13"; exon_number "11";
chr15	StringTie	exon	73253400	73253449	1000	+	.	gene_id "MSTRG.64938"; transcript_id "MSTRG.64938.13"; exon_number "12";
chr15	StringTie	exon	73254682	73254829	1000	+	.	gene_id "MSTRG.64938"; transcript_id "MSTRG.64938.13"; exon_number "13";
chr15	StringTie	exon	73258766	73258876	1000	+	.	gene_id "MSTRG.64938"; transcript_id "MSTRG.64938.13"; exon_number "14";
chr15	StringTie	exon	73260271	73260465	1000	+	.	gene_id "MSTRG.64938"; transcript_id "MSTRG.64938.13"; exon_number "15";
chr15	StringTie	exon	73266316	73266411	1000	+	.	gene_id "MSTRG.64938"; transcript_id "MSTRG.64938.13"; exon_number "16";
chr15	StringTie	exon	73270058	73270233	1000	+	.	gene_id "MSTRG.64938"; transcript_id "MSTRG.64938.13"; exon_number "17";
chr15	StringTie	exon	73270316	73270454	1000	+	.	gene_id "MSTRG.64938"; transcript_id "MSTRG.64938.13"; exon_number "18";
chr15	StringTie	exon	73272455	73272562	1000	+	.	gene_id "MSTRG.64938"; transcript_id "MSTRG.64938.13"; exon_number "19";
chr15	StringTie	exon	73273811	73274005	1000	+	.	gene_id "MSTRG.64938"; transcript_id "MSTRG.64938.13"; exon_number "20";
chr15	StringTie	exon	73278131	73278199	1000	+	.	gene_id "MSTRG.64938"; transcript_id "MSTRG.64938.13"; exon_number "21";
chr15	StringTie	exon	73282964	73283111	1000	+	.	gene_id "MSTRG.64938"; transcript_id "MSTRG.64938.13"; exon_number "22";
chr15	StringTie	exon	73288313	73288551	1000	+	.	gene_id "MSTRG.64938"; transcript_id "MSTRG.64938.13"; exon_number "23";
chr15	StringTie	exon	73289146	73289238	1000	+	.	gene_id "MSTRG.64938"; transcript_id "MSTRG.64938.13"; exon_number "24";
chr15	StringTie	exon	73293390	73293548	1000	+	.	gene_id "MSTRG.64938"; transcript_id "MSTRG.64938.13"; exon_number "25";
chr15	StringTie	exon	73298348	73298611	1000	+	.	gene_id "MSTRG.64938"; transcript_id "MSTRG.64938.13"; exon_number "26";
chr15	StringTie	exon	73301321	73301457	1000	+	.	gene_id "MSTRG.64938"; transcript_id "MSTRG.64938.13"; exon_number "27";
chr15	StringTie	exon	73302613	73305205	1000	+	.	gene_id "MSTRG.64938"; transcript_id "MSTRG.64938.13"; exon_number "28";
chr15	StringTie	transcript	73051969	73305494	1000	+	.	gene_id "MSTRG.64938"; transcript_id "MSTRG.64938.14";
chr15	StringTie	exon	73051969	73051992	1000	+	.	gene_id "MSTRG.64938"; transcript_id "MSTRG.64938.14"; exon_number "1";
chr15	StringTie	exon	73052484	73052805	1000	+	.	gene_id "MSTRG.64938"; transcript_id "MSTRG.64938.14"; exon_number "2";
chr15	StringTie	exon	73116540	73116857	1000	+	.	gene_id "MSTRG.64938"; transcript_id "MSTRG.64938.14"; exon_number "3";
chr15	StringTie	exon	73122525	73122800	1000	+	.	gene_id "MSTRG.64938"; transcript_id "MSTRG.64938.14"; exon_number "4";
chr15	StringTie	exon	73126417	73126570	1000	+	.	gene_id "MSTRG.64938"; transcript_id "MSTRG.64938.14"; exon_number "5";
chr15	StringTie	exon	73135891	73136027	1000	+	.	gene_id "MSTRG.64938"; transcript_id "MSTRG.64938.14"; exon_number "6";
chr15	StringTie	exon	73176403	73176557	1000	+	.	gene_id "MSTRG.64938"; transcript_id "MSTRG.64938.14"; exon_number "7";
chr15	StringTie	exon	73178307	73178427	1000	+	.	gene_id "MSTRG.64938"; transcript_id "MSTRG.64938.14"; exon_number "8";
chr15	StringTie	exon	73236287	73236506	1000	+	.	gene_id "MSTRG.64938"; transcript_id "MSTRG.64938.14"; exon_number "9";
chr15	StringTie	exon	73244344	73244498	1000	+	.	gene_id "MSTRG.64938"; transcript_id "MSTRG.64938.14"; exon_number "10";
chr15	StringTie	exon	73249060	73249208	1000	+	.	gene_id "MSTRG.64938"; transcript_id "MSTRG.64938.14"; exon_number "11";
chr15	StringTie	exon	73249583	73249721	1000	+	.	gene_id "MSTRG.64938"; transcript_id "MSTRG.64938.14"; exon_number "12";
chr15	StringTie	exon	73253400	73253449	1000	+	.	gene_id "MSTRG.64938"; transcript_id "MSTRG.64938.14"; exon_number "13";
chr15	StringTie	exon	73254682	73254829	1000	+	.	gene_id "MSTRG.64938"; transcript_id "MSTRG.64938.14"; exon_number "14";
chr15	StringTie	exon	73258766	73258876	1000	+	.	gene_id "MSTRG.64938"; transcript_id "MSTRG.64938.14"; exon_number "15";
chr15	StringTie	exon	73260271	73260465	1000	+	.	gene_id "MSTRG.64938"; transcript_id "MSTRG.64938.14"; exon_number "16";
chr15	StringTie	exon	73266316	73266411	1000	+	.	gene_id "MSTRG.64938"; transcript_id "MSTRG.64938.14"; exon_number "17";
chr15	StringTie	exon	73270058	73270233	1000	+	.	gene_id "MSTRG.64938"; transcript_id "MSTRG.64938.14"; exon_number "18";
chr15	StringTie	exon	73270316	73270454	1000	+	.	gene_id "MSTRG.64938"; transcript_id "MSTRG.64938.14"; exon_number "19";
chr15	StringTie	exon	73272455	73272562	1000	+	.	gene_id "MSTRG.64938"; transcript_id "MSTRG.64938.14"; exon_number "20";
chr15	StringTie	exon	73273811	73274005	1000	+	.	gene_id "MSTRG.64938"; transcript_id "MSTRG.64938.14"; exon_number "21";
chr15	StringTie	exon	73274692	73274724	1000	+	.	gene_id "MSTRG.64938"; transcript_id "MSTRG.64938.14"; exon_number "22";
chr15	StringTie	exon	73278131	73278199	1000	+	.	gene_id "MSTRG.64938"; transcript_id "MSTRG.64938.14"; exon_number "23";
chr15	StringTie	exon	73282964	73283111	1000	+	.	gene_id "MSTRG.64938"; transcript_id "MSTRG.64938.14"; exon_number "24";
chr15	StringTie	exon	73288313	73288551	1000	+	.	gene_id "MSTRG.64938"; transcript_id "MSTRG.64938.14"; exon_number "25";
chr15	StringTie	exon	73289146	73289238	1000	+	.	gene_id "MSTRG.64938"; transcript_id "MSTRG.64938.14"; exon_number "26";
chr15	StringTie	exon	73298348	73298611	1000	+	.	gene_id "MSTRG.64938"; transcript_id "MSTRG.64938.14"; exon_number "27";
chr15	StringTie	exon	73301321	73301457	1000	+	.	gene_id "MSTRG.64938"; transcript_id "MSTRG.64938.14"; exon_number "28";
chr15	StringTie	exon	73302613	73305494	1000	+	.	gene_id "MSTRG.64938"; transcript_id "MSTRG.64938.14"; exon_number "29";
chr15	StringTie	transcript	73051969	73305268	1000	+	.	gene_id "MSTRG.64938"; transcript_id "MSTRG.64938.15";
chr15	StringTie	exon	73051969	73051992	1000	+	.	gene_id "MSTRG.64938"; transcript_id "MSTRG.64938.15"; exon_number "1";
chr15	StringTie	exon	73052484	73052805	1000	+	.	gene_id "MSTRG.64938"; transcript_id "MSTRG.64938.15"; exon_number "2";
chr15	StringTie	exon	73116540	73116857	1000	+	.	gene_id "MSTRG.64938"; transcript_id "MSTRG.64938.15"; exon_number "3";
chr15	StringTie	exon	73122525	73122800	1000	+	.	gene_id "MSTRG.64938"; transcript_id "MSTRG.64938.15"; exon_number "4";
chr15	StringTie	exon	73126417	73126570	1000	+	.	gene_id "MSTRG.64938"; transcript_id "MSTRG.64938.15"; exon_number "5";
chr15	StringTie	exon	73135891	73136027	1000	+	.	gene_id "MSTRG.64938"; transcript_id "MSTRG.64938.15"; exon_number "6";
chr15	StringTie	exon	73176403	73176557	1000	+	.	gene_id "MSTRG.64938"; transcript_id "MSTRG.64938.15"; exon_number "7";
chr15	StringTie	exon	73178307	73178427	1000	+	.	gene_id "MSTRG.64938"; transcript_id "MSTRG.64938.15"; exon_number "8";
chr15	StringTie	exon	73236287	73236506	1000	+	.	gene_id "MSTRG.64938"; transcript_id "MSTRG.64938.15"; exon_number "9";
chr15	StringTie	exon	73244344	73244498	1000	+	.	gene_id "MSTRG.64938"; transcript_id "MSTRG.64938.15"; exon_number "10";
chr15	StringTie	exon	73249060	73249208	1000	+	.	gene_id "MSTRG.64938"; transcript_id "MSTRG.64938.15"; exon_number "11";
chr15	StringTie	exon	73249583	73249721	1000	+	.	gene_id "MSTRG.64938"; transcript_id "MSTRG.64938.15"; exon_number "12";
chr15	StringTie	exon	73253400	73253449	1000	+	.	gene_id "MSTRG.64938"; transcript_id "MSTRG.64938.15"; exon_number "13";
chr15	StringTie	exon	73254682	73254829	1000	+	.	gene_id "MSTRG.64938"; transcript_id "MSTRG.64938.15"; exon_number "14";
chr15	StringTie	exon	73258766	73258876	1000	+	.	gene_id "MSTRG.64938"; transcript_id "MSTRG.64938.15"; exon_number "15";
chr15	StringTie	exon	73260271	73260465	1000	+	.	gene_id "MSTRG.64938"; transcript_id "MSTRG.64938.15"; exon_number "16";
chr15	StringTie	exon	73266316	73266411	1000	+	.	gene_id "MSTRG.64938"; transcript_id "MSTRG.64938.15"; exon_number "17";
chr15	StringTie	exon	73270058	73270233	1000	+	.	gene_id "MSTRG.64938"; transcript_id "MSTRG.64938.15"; exon_number "18";
chr15	StringTie	exon	73270316	73270454	1000	+	.	gene_id "MSTRG.64938"; transcript_id "MSTRG.64938.15"; exon_number "19";
chr15	StringTie	exon	73272455	73272562	1000	+	.	gene_id "MSTRG.64938"; transcript_id "MSTRG.64938.15"; exon_number "20";
chr15	StringTie	exon	73273811	73274005	1000	+	.	gene_id "MSTRG.64938"; transcript_id "MSTRG.64938.15"; exon_number "21";
chr15	StringTie	exon	73278131	73278199	1000	+	.	gene_id "MSTRG.64938"; transcript_id "MSTRG.64938.15"; exon_number "22";
chr15	StringTie	exon	73282964	73283111	1000	+	.	gene_id "MSTRG.64938"; transcript_id "MSTRG.64938.15"; exon_number "23";
chr15	StringTie	exon	73288313	73288551	1000	+	.	gene_id "MSTRG.64938"; transcript_id "MSTRG.64938.15"; exon_number "24";
chr15	StringTie	exon	73289146	73289238	1000	+	.	gene_id "MSTRG.64938"; transcript_id "MSTRG.64938.15"; exon_number "25";
chr15	StringTie	exon	73293390	73293548	1000	+	.	gene_id "MSTRG.64938"; transcript_id "MSTRG.64938.15"; exon_number "26";
chr15	StringTie	exon	73298348	73298611	1000	+	.	gene_id "MSTRG.64938"; transcript_id "MSTRG.64938.15"; exon_number "27";
chr15	StringTie	exon	73301321	73301457	1000	+	.	gene_id "MSTRG.64938"; transcript_id "MSTRG.64938.15"; exon_number "28";
chr15	StringTie	exon	73302613	73305268	1000	+	.	gene_id "MSTRG.64938"; transcript_id "MSTRG.64938.15"; exon_number "29";
chr15	StringTie	transcript	73051969	73305296	1000	+	.	gene_id "MSTRG.64938"; transcript_id "MSTRG.64938.16";
chr15	StringTie	exon	73051969	73051992	1000	+	.	gene_id "MSTRG.64938"; transcript_id "MSTRG.64938.16"; exon_number "1";
chr15	StringTie	exon	73052484	73052805	1000	+	.	gene_id "MSTRG.64938"; transcript_id "MSTRG.64938.16"; exon_number "2";
chr15	StringTie	exon	73116540	73116857	1000	+	.	gene_id "MSTRG.64938"; transcript_id "MSTRG.64938.16"; exon_number "3";
chr15	StringTie	exon	73122525	73122800	1000	+	.	gene_id "MSTRG.64938"; transcript_id "MSTRG.64938.16"; exon_number "4";
chr15	StringTie	exon	73126417	73126570	1000	+	.	gene_id "MSTRG.64938"; transcript_id "MSTRG.64938.16"; exon_number "5";
chr15	StringTie	exon	73135891	73136027	1000	+	.	gene_id "MSTRG.64938"; transcript_id "MSTRG.64938.16"; exon_number "6";
chr15	StringTie	exon	73176403	73176557	1000	+	.	gene_id "MSTRG.64938"; transcript_id "MSTRG.64938.16"; exon_number "7";
chr15	StringTie	exon	73178307	73178427	1000	+	.	gene_id "MSTRG.64938"; transcript_id "MSTRG.64938.16"; exon_number "8";
chr15	StringTie	exon	73236347	73236506	1000	+	.	gene_id "MSTRG.64938"; transcript_id "MSTRG.64938.16"; exon_number "9";
chr15	StringTie	exon	73244344	73244498	1000	+	.	gene_id "MSTRG.64938"; transcript_id "MSTRG.64938.16"; exon_number "10";
chr15	StringTie	exon	73249060	73249208	1000	+	.	gene_id "MSTRG.64938"; transcript_id "MSTRG.64938.16"; exon_number "11";
chr15	StringTie	exon	73249583	73249721	1000	+	.	gene_id "MSTRG.64938"; transcript_id "MSTRG.64938.16"; exon_number "12";
chr15	StringTie	exon	73253400	73253449	1000	+	.	gene_id "MSTRG.64938"; transcript_id "MSTRG.64938.16"; exon_number "13";
chr15	StringTie	exon	73254682	73254829	1000	+	.	gene_id "MSTRG.64938"; transcript_id "MSTRG.64938.16"; exon_number "14";
chr15	StringTie	exon	73258766	73258876	1000	+	.	gene_id "MSTRG.64938"; transcript_id "MSTRG.64938.16"; exon_number "15";
chr15	StringTie	exon	73260271	73260465	1000	+	.	gene_id "MSTRG.64938"; transcript_id "MSTRG.64938.16"; exon_number "16";
chr15	StringTie	exon	73266316	73266411	1000	+	.	gene_id "MSTRG.64938"; transcript_id "MSTRG.64938.16"; exon_number "17";
chr15	StringTie	exon	73270058	73270233	1000	+	.	gene_id "MSTRG.64938"; transcript_id "MSTRG.64938.16"; exon_number "18";
chr15	StringTie	exon	73270316	73270454	1000	+	.	gene_id "MSTRG.64938"; transcript_id "MSTRG.64938.16"; exon_number "19";
chr15	StringTie	exon	73272455	73272562	1000	+	.	gene_id "MSTRG.64938"; transcript_id "MSTRG.64938.16"; exon_number "20";
chr15	StringTie	exon	73273811	73274005	1000	+	.	gene_id "MSTRG.64938"; transcript_id "MSTRG.64938.16"; exon_number "21";
chr15	StringTie	exon	73278131	73278199	1000	+	.	gene_id "MSTRG.64938"; transcript_id "MSTRG.64938.16"; exon_number "22";
chr15	StringTie	exon	73282964	73283111	1000	+	.	gene_id "MSTRG.64938"; transcript_id "MSTRG.64938.16"; exon_number "23";
chr15	StringTie	exon	73288313	73288551	1000	+	.	gene_id "MSTRG.64938"; transcript_id "MSTRG.64938.16"; exon_number "24";
chr15	StringTie	exon	73289146	73289238	1000	+	.	gene_id "MSTRG.64938"; transcript_id "MSTRG.64938.16"; exon_number "25";
chr15	StringTie	exon	73293390	73293548	1000	+	.	gene_id "MSTRG.64938"; transcript_id "MSTRG.64938.16"; exon_number "26";
chr15	StringTie	exon	73298348	73298611	1000	+	.	gene_id "MSTRG.64938"; transcript_id "MSTRG.64938.16"; exon_number "27";
chr15	StringTie	exon	73301321	73301457	1000	+	.	gene_id "MSTRG.64938"; transcript_id "MSTRG.64938.16"; exon_number "28";
chr15	StringTie	exon	73302613	73305296	1000	+	.	gene_id "MSTRG.64938"; transcript_id "MSTRG.64938.16"; exon_number "29";
chr15	StringTie	transcript	73052308	73144724	1000	+	.	gene_id "MSTRG.64938"; transcript_id "MSTRG.64938.17";
chr15	StringTie	exon	73052308	73052627	1000	+	.	gene_id "MSTRG.64938"; transcript_id "MSTRG.64938.17"; exon_number "1";
chr15	StringTie	exon	73052784	73052805	1000	+	.	gene_id "MSTRG.64938"; transcript_id "MSTRG.64938.17"; exon_number "2";
chr15	StringTie	exon	73116540	73116857	1000	+	.	gene_id "MSTRG.64938"; transcript_id "MSTRG.64938.17"; exon_number "3";
chr15	StringTie	exon	73122525	73122800	1000	+	.	gene_id "MSTRG.64938"; transcript_id "MSTRG.64938.17"; exon_number "4";
chr15	StringTie	exon	73126417	73126570	1000	+	.	gene_id "MSTRG.64938"; transcript_id "MSTRG.64938.17"; exon_number "5";
chr15	StringTie	exon	73135891	73136027	1000	+	.	gene_id "MSTRG.64938"; transcript_id "MSTRG.64938.17"; exon_number "6";
chr15	StringTie	exon	73144122	73144724	1000	+	.	gene_id "MSTRG.64938"; transcript_id "MSTRG.64938.17"; exon_number "7";
chr15	StringTie	transcript	73052412	73305296	1000	+	.	gene_id "MSTRG.64938"; transcript_id "MSTRG.64938.18";
chr15	StringTie	exon	73052412	73052805	1000	+	.	gene_id "MSTRG.64938"; transcript_id "MSTRG.64938.18"; exon_number "1";
chr15	StringTie	exon	73116540	73116857	1000	+	.	gene_id "MSTRG.64938"; transcript_id "MSTRG.64938.18"; exon_number "2";
chr15	StringTie	exon	73122525	73122800	1000	+	.	gene_id "MSTRG.64938"; transcript_id "MSTRG.64938.18"; exon_number "3";
chr15	StringTie	exon	73126417	73126570	1000	+	.	gene_id "MSTRG.64938"; transcript_id "MSTRG.64938.18"; exon_number "4";
chr15	StringTie	exon	73135891	73136027	1000	+	.	gene_id "MSTRG.64938"; transcript_id "MSTRG.64938.18"; exon_number "5";
chr15	StringTie	exon	73176403	73176557	1000	+	.	gene_id "MSTRG.64938"; transcript_id "MSTRG.64938.18"; exon_number "6";
chr15	StringTie	exon	73178307	73178427	1000	+	.	gene_id "MSTRG.64938"; transcript_id "MSTRG.64938.18"; exon_number "7";
chr15	StringTie	exon	73236287	73236506	1000	+	.	gene_id "MSTRG.64938"; transcript_id "MSTRG.64938.18"; exon_number "8";
chr15	StringTie	exon	73244344	73244498	1000	+	.	gene_id "MSTRG.64938"; transcript_id "MSTRG.64938.18"; exon_number "9";
chr15	StringTie	exon	73249060	73249208	1000	+	.	gene_id "MSTRG.64938"; transcript_id "MSTRG.64938.18"; exon_number "10";
chr15	StringTie	exon	73249583	73249721	1000	+	.	gene_id "MSTRG.64938"; transcript_id "MSTRG.64938.18"; exon_number "11";
chr15	StringTie	exon	73253400	73253449	1000	+	.	gene_id "MSTRG.64938"; transcript_id "MSTRG.64938.18"; exon_number "12";
chr15	StringTie	exon	73254682	73254829	1000	+	.	gene_id "MSTRG.64938"; transcript_id "MSTRG.64938.18"; exon_number "13";
chr15	StringTie	exon	73258766	73258876	1000	+	.	gene_id "MSTRG.64938"; transcript_id "MSTRG.64938.18"; exon_number "14";
chr15	StringTie	exon	73260271	73260465	1000	+	.	gene_id "MSTRG.64938"; transcript_id "MSTRG.64938.18"; exon_number "15";
chr15	StringTie	exon	73266316	73266411	1000	+	.	gene_id "MSTRG.64938"; transcript_id "MSTRG.64938.18"; exon_number "16";
chr15	StringTie	exon	73270058	73270233	1000	+	.	gene_id "MSTRG.64938"; transcript_id "MSTRG.64938.18"; exon_number "17";
chr15	StringTie	exon	73270316	73270454	1000	+	.	gene_id "MSTRG.64938"; transcript_id "MSTRG.64938.18"; exon_number "18";
chr15	StringTie	exon	73272455	73272562	1000	+	.	gene_id "MSTRG.64938"; transcript_id "MSTRG.64938.18"; exon_number "19";
chr15	StringTie	exon	73273811	73274005	1000	+	.	gene_id "MSTRG.64938"; transcript_id "MSTRG.64938.18"; exon_number "20";
chr15	StringTie	exon	73274692	73274724	1000	+	.	gene_id "MSTRG.64938"; transcript_id "MSTRG.64938.18"; exon_number "21";
chr15	StringTie	exon	73278131	73278199	1000	+	.	gene_id "MSTRG.64938"; transcript_id "MSTRG.64938.18"; exon_number "22";
chr15	StringTie	exon	73282964	73283111	1000	+	.	gene_id "MSTRG.64938"; transcript_id "MSTRG.64938.18"; exon_number "23";
chr15	StringTie	exon	73288313	73288551	1000	+	.	gene_id "MSTRG.64938"; transcript_id "MSTRG.64938.18"; exon_number "24";
chr15	StringTie	exon	73289146	73289238	1000	+	.	gene_id "MSTRG.64938"; transcript_id "MSTRG.64938.18"; exon_number "25";
chr15	StringTie	exon	73293390	73293548	1000	+	.	gene_id "MSTRG.64938"; transcript_id "MSTRG.64938.18"; exon_number "26";
chr15	StringTie	exon	73298348	73298611	1000	+	.	gene_id "MSTRG.64938"; transcript_id "MSTRG.64938.18"; exon_number "27";
chr15	StringTie	exon	73301321	73301457	1000	+	.	gene_id "MSTRG.64938"; transcript_id "MSTRG.64938.18"; exon_number "28";
chr15	StringTie	exon	73302613	73305296	1000	+	.	gene_id "MSTRG.64938"; transcript_id "MSTRG.64938.18"; exon_number "29";
chr15	StringTie	transcript	73052429	73305205	1000	+	.	gene_id "MSTRG.64938"; transcript_id "MSTRG.64938.19";
chr15	StringTie	exon	73052429	73052805	1000	+	.	gene_id "MSTRG.64938"; transcript_id "MSTRG.64938.19"; exon_number "1";
chr15	StringTie	exon	73116540	73116857	1000	+	.	gene_id "MSTRG.64938"; transcript_id "MSTRG.64938.19"; exon_number "2";
chr15	StringTie	exon	73122525	73122800	1000	+	.	gene_id "MSTRG.64938"; transcript_id "MSTRG.64938.19"; exon_number "3";
chr15	StringTie	exon	73126417	73126570	1000	+	.	gene_id "MSTRG.64938"; transcript_id "MSTRG.64938.19"; exon_number "4";
chr15	StringTie	exon	73135891	73136027	1000	+	.	gene_id "MSTRG.64938"; transcript_id "MSTRG.64938.19"; exon_number "5";
chr15	StringTie	exon	73176403	73176557	1000	+	.	gene_id "MSTRG.64938"; transcript_id "MSTRG.64938.19"; exon_number "6";
chr15	StringTie	exon	73178307	73178427	1000	+	.	gene_id "MSTRG.64938"; transcript_id "MSTRG.64938.19"; exon_number "7";
chr15	StringTie	exon	73236287	73236506	1000	+	.	gene_id "MSTRG.64938"; transcript_id "MSTRG.64938.19"; exon_number "8";
chr15	StringTie	exon	73244344	73244498	1000	+	.	gene_id "MSTRG.64938"; transcript_id "MSTRG.64938.19"; exon_number "9";
chr15	StringTie	exon	73249060	73249208	1000	+	.	gene_id "MSTRG.64938"; transcript_id "MSTRG.64938.19"; exon_number "10";
chr15	StringTie	exon	73249583	73249721	1000	+	.	gene_id "MSTRG.64938"; transcript_id "MSTRG.64938.19"; exon_number "11";
chr15	StringTie	exon	73253400	73253449	1000	+	.	gene_id "MSTRG.64938"; transcript_id "MSTRG.64938.19"; exon_number "12";
chr15	StringTie	exon	73254682	73254829	1000	+	.	gene_id "MSTRG.64938"; transcript_id "MSTRG.64938.19"; exon_number "13";
chr15	StringTie	exon	73258766	73258876	1000	+	.	gene_id "MSTRG.64938"; transcript_id "MSTRG.64938.19"; exon_number "14";
chr15	StringTie	exon	73260271	73260465	1000	+	.	gene_id "MSTRG.64938"; transcript_id "MSTRG.64938.19"; exon_number "15";
chr15	StringTie	exon	73266316	73266411	1000	+	.	gene_id "MSTRG.64938"; transcript_id "MSTRG.64938.19"; exon_number "16";
chr15	StringTie	exon	73270010	73270233	1000	+	.	gene_id "MSTRG.64938"; transcript_id "MSTRG.64938.19"; exon_number "17";
chr15	StringTie	exon	73270316	73270454	1000	+	.	gene_id "MSTRG.64938"; transcript_id "MSTRG.64938.19"; exon_number "18";
chr15	StringTie	exon	73272455	73272562	1000	+	.	gene_id "MSTRG.64938"; transcript_id "MSTRG.64938.19"; exon_number "19";
chr15	StringTie	exon	73273811	73274005	1000	+	.	gene_id "MSTRG.64938"; transcript_id "MSTRG.64938.19"; exon_number "20";
chr15	StringTie	exon	73274692	73274724	1000	+	.	gene_id "MSTRG.64938"; transcript_id "MSTRG.64938.19"; exon_number "21";
chr15	StringTie	exon	73278131	73278199	1000	+	.	gene_id "MSTRG.64938"; transcript_id "MSTRG.64938.19"; exon_number "22";
chr15	StringTie	exon	73282964	73283111	1000	+	.	gene_id "MSTRG.64938"; transcript_id "MSTRG.64938.19"; exon_number "23";
chr15	StringTie	exon	73288313	73288551	1000	+	.	gene_id "MSTRG.64938"; transcript_id "MSTRG.64938.19"; exon_number "24";
chr15	StringTie	exon	73289146	73289238	1000	+	.	gene_id "MSTRG.64938"; transcript_id "MSTRG.64938.19"; exon_number "25";
chr15	StringTie	exon	73293390	73293548	1000	+	.	gene_id "MSTRG.64938"; transcript_id "MSTRG.64938.19"; exon_number "26";
chr15	StringTie	exon	73298348	73298611	1000	+	.	gene_id "MSTRG.64938"; transcript_id "MSTRG.64938.19"; exon_number "27";
chr15	StringTie	exon	73301321	73301457	1000	+	.	gene_id "MSTRG.64938"; transcript_id "MSTRG.64938.19"; exon_number "28";
chr15	StringTie	exon	73302613	73305205	1000	+	.	gene_id "MSTRG.64938"; transcript_id "MSTRG.64938.19"; exon_number "29";
chr15	StringTie	transcript	73051617	73053676	1000	+	.	gene_id "MSTRG.64938"; transcript_id "MSTRG.64938.2";
chr15	StringTie	exon	73051617	73051992	1000	+	.	gene_id "MSTRG.64938"; transcript_id "MSTRG.64938.2"; exon_number "1";
chr15	StringTie	exon	73052484	73052805	1000	+	.	gene_id "MSTRG.64938"; transcript_id "MSTRG.64938.2"; exon_number "2";
chr15	StringTie	exon	73053207	73053676	1000	+	.	gene_id "MSTRG.64938"; transcript_id "MSTRG.64938.2"; exon_number "3";
chr15	StringTie	transcript	73052792	73305205	1000	+	.	gene_id "MSTRG.64938"; transcript_id "MSTRG.64938.23";
chr15	StringTie	exon	73052792	73052805	1000	+	.	gene_id "MSTRG.64938"; transcript_id "MSTRG.64938.23"; exon_number "1";
chr15	StringTie	exon	73116540	73116857	1000	+	.	gene_id "MSTRG.64938"; transcript_id "MSTRG.64938.23"; exon_number "2";
chr15	StringTie	exon	73122525	73122800	1000	+	.	gene_id "MSTRG.64938"; transcript_id "MSTRG.64938.23"; exon_number "3";
chr15	StringTie	exon	73126417	73126570	1000	+	.	gene_id "MSTRG.64938"; transcript_id "MSTRG.64938.23"; exon_number "4";
chr15	StringTie	exon	73135891	73136027	1000	+	.	gene_id "MSTRG.64938"; transcript_id "MSTRG.64938.23"; exon_number "5";
chr15	StringTie	exon	73176403	73176557	1000	+	.	gene_id "MSTRG.64938"; transcript_id "MSTRG.64938.23"; exon_number "6";
chr15	StringTie	exon	73178307	73178427	1000	+	.	gene_id "MSTRG.64938"; transcript_id "MSTRG.64938.23"; exon_number "7";
chr15	StringTie	exon	73236347	73236506	1000	+	.	gene_id "MSTRG.64938"; transcript_id "MSTRG.64938.23"; exon_number "8";
chr15	StringTie	exon	73244344	73244498	1000	+	.	gene_id "MSTRG.64938"; transcript_id "MSTRG.64938.23"; exon_number "9";
chr15	StringTie	exon	73249060	73249208	1000	+	.	gene_id "MSTRG.64938"; transcript_id "MSTRG.64938.23"; exon_number "10";
chr15	StringTie	exon	73249583	73249721	1000	+	.	gene_id "MSTRG.64938"; transcript_id "MSTRG.64938.23"; exon_number "11";
chr15	StringTie	exon	73253400	73253449	1000	+	.	gene_id "MSTRG.64938"; transcript_id "MSTRG.64938.23"; exon_number "12";
chr15	StringTie	exon	73254682	73254829	1000	+	.	gene_id "MSTRG.64938"; transcript_id "MSTRG.64938.23"; exon_number "13";
chr15	StringTie	exon	73258766	73258876	1000	+	.	gene_id "MSTRG.64938"; transcript_id "MSTRG.64938.23"; exon_number "14";
chr15	StringTie	exon	73260271	73260465	1000	+	.	gene_id "MSTRG.64938"; transcript_id "MSTRG.64938.23"; exon_number "15";
chr15	StringTie	exon	73266316	73266411	1000	+	.	gene_id "MSTRG.64938"; transcript_id "MSTRG.64938.23"; exon_number "16";
chr15	StringTie	exon	73270058	73270233	1000	+	.	gene_id "MSTRG.64938"; transcript_id "MSTRG.64938.23"; exon_number "17";
chr15	StringTie	exon	73270316	73270454	1000	+	.	gene_id "MSTRG.64938"; transcript_id "MSTRG.64938.23"; exon_number "18";
chr15	StringTie	exon	73272455	73272562	1000	+	.	gene_id "MSTRG.64938"; transcript_id "MSTRG.64938.23"; exon_number "19";
chr15	StringTie	exon	73273811	73274005	1000	+	.	gene_id "MSTRG.64938"; transcript_id "MSTRG.64938.23"; exon_number "20";
chr15	StringTie	exon	73278131	73278199	1000	+	.	gene_id "MSTRG.64938"; transcript_id "MSTRG.64938.23"; exon_number "21";
chr15	StringTie	exon	73282964	73283111	1000	+	.	gene_id "MSTRG.64938"; transcript_id "MSTRG.64938.23"; exon_number "22";
chr15	StringTie	exon	73288313	73288551	1000	+	.	gene_id "MSTRG.64938"; transcript_id "MSTRG.64938.23"; exon_number "23";
chr15	StringTie	exon	73289146	73289238	1000	+	.	gene_id "MSTRG.64938"; transcript_id "MSTRG.64938.23"; exon_number "24";
chr15	StringTie	exon	73298348	73298611	1000	+	.	gene_id "MSTRG.64938"; transcript_id "MSTRG.64938.23"; exon_number "25";
chr15	StringTie	exon	73301321	73301457	1000	+	.	gene_id "MSTRG.64938"; transcript_id "MSTRG.64938.23"; exon_number "26";
chr15	StringTie	exon	73302613	73305205	1000	+	.	gene_id "MSTRG.64938"; transcript_id "MSTRG.64938.23"; exon_number "27";
chr15	StringTie	transcript	73087277	73144821	1000	+	.	gene_id "MSTRG.64938"; transcript_id "MSTRG.64938.24";
chr15	StringTie	exon	73087277	73087452	1000	+	.	gene_id "MSTRG.64938"; transcript_id "MSTRG.64938.24"; exon_number "1";
chr15	StringTie	exon	73116540	73116857	1000	+	.	gene_id "MSTRG.64938"; transcript_id "MSTRG.64938.24"; exon_number "2";
chr15	StringTie	exon	73122525	73122800	1000	+	.	gene_id "MSTRG.64938"; transcript_id "MSTRG.64938.24"; exon_number "3";
chr15	StringTie	exon	73126417	73126570	1000	+	.	gene_id "MSTRG.64938"; transcript_id "MSTRG.64938.24"; exon_number "4";
chr15	StringTie	exon	73135891	73136027	1000	+	.	gene_id "MSTRG.64938"; transcript_id "MSTRG.64938.24"; exon_number "5";
chr15	StringTie	exon	73144642	73144821	1000	+	.	gene_id "MSTRG.64938"; transcript_id "MSTRG.64938.24"; exon_number "6";
chr15	StringTie	transcript	73111810	73305456	1000	+	.	gene_id "MSTRG.64938"; transcript_id "MSTRG.64938.25";
chr15	StringTie	exon	73111810	73111914	1000	+	.	gene_id "MSTRG.64938"; transcript_id "MSTRG.64938.25"; exon_number "1";
chr15	StringTie	exon	73116540	73116857	1000	+	.	gene_id "MSTRG.64938"; transcript_id "MSTRG.64938.25"; exon_number "2";
chr15	StringTie	exon	73122525	73122800	1000	+	.	gene_id "MSTRG.64938"; transcript_id "MSTRG.64938.25"; exon_number "3";
chr15	StringTie	exon	73126417	73126570	1000	+	.	gene_id "MSTRG.64938"; transcript_id "MSTRG.64938.25"; exon_number "4";
chr15	StringTie	exon	73135891	73136027	1000	+	.	gene_id "MSTRG.64938"; transcript_id "MSTRG.64938.25"; exon_number "5";
chr15	StringTie	exon	73163577	73165826	1000	+	.	gene_id "MSTRG.64938"; transcript_id "MSTRG.64938.25"; exon_number "6";
chr15	StringTie	exon	73176403	73176557	1000	+	.	gene_id "MSTRG.64938"; transcript_id "MSTRG.64938.25"; exon_number "7";
chr15	StringTie	exon	73178307	73178427	1000	+	.	gene_id "MSTRG.64938"; transcript_id "MSTRG.64938.25"; exon_number "8";
chr15	StringTie	exon	73236287	73236506	1000	+	.	gene_id "MSTRG.64938"; transcript_id "MSTRG.64938.25"; exon_number "9";
chr15	StringTie	exon	73244344	73244498	1000	+	.	gene_id "MSTRG.64938"; transcript_id "MSTRG.64938.25"; exon_number "10";
chr15	StringTie	exon	73249060	73249208	1000	+	.	gene_id "MSTRG.64938"; transcript_id "MSTRG.64938.25"; exon_number "11";
chr15	StringTie	exon	73249583	73249721	1000	+	.	gene_id "MSTRG.64938"; transcript_id "MSTRG.64938.25"; exon_number "12";
chr15	StringTie	exon	73253400	73253449	1000	+	.	gene_id "MSTRG.64938"; transcript_id "MSTRG.64938.25"; exon_number "13";
chr15	StringTie	exon	73254682	73254829	1000	+	.	gene_id "MSTRG.64938"; transcript_id "MSTRG.64938.25"; exon_number "14";
chr15	StringTie	exon	73258766	73258876	1000	+	.	gene_id "MSTRG.64938"; transcript_id "MSTRG.64938.25"; exon_number "15";
chr15	StringTie	exon	73260271	73260465	1000	+	.	gene_id "MSTRG.64938"; transcript_id "MSTRG.64938.25"; exon_number "16";
chr15	StringTie	exon	73266316	73266411	1000	+	.	gene_id "MSTRG.64938"; transcript_id "MSTRG.64938.25"; exon_number "17";
chr15	StringTie	exon	73270058	73270233	1000	+	.	gene_id "MSTRG.64938"; transcript_id "MSTRG.64938.25"; exon_number "18";
chr15	StringTie	exon	73270316	73270454	1000	+	.	gene_id "MSTRG.64938"; transcript_id "MSTRG.64938.25"; exon_number "19";
chr15	StringTie	exon	73272455	73272562	1000	+	.	gene_id "MSTRG.64938"; transcript_id "MSTRG.64938.25"; exon_number "20";
chr15	StringTie	exon	73273811	73274005	1000	+	.	gene_id "MSTRG.64938"; transcript_id "MSTRG.64938.25"; exon_number "21";
chr15	StringTie	exon	73278131	73278199	1000	+	.	gene_id "MSTRG.64938"; transcript_id "MSTRG.64938.25"; exon_number "22";
chr15	StringTie	exon	73282964	73283111	1000	+	.	gene_id "MSTRG.64938"; transcript_id "MSTRG.64938.25"; exon_number "23";
chr15	StringTie	exon	73288313	73288551	1000	+	.	gene_id "MSTRG.64938"; transcript_id "MSTRG.64938.25"; exon_number "24";
chr15	StringTie	exon	73289146	73289238	1000	+	.	gene_id "MSTRG.64938"; transcript_id "MSTRG.64938.25"; exon_number "25";
chr15	StringTie	exon	73293390	73293548	1000	+	.	gene_id "MSTRG.64938"; transcript_id "MSTRG.64938.25"; exon_number "26";
chr15	StringTie	exon	73298348	73298611	1000	+	.	gene_id "MSTRG.64938"; transcript_id "MSTRG.64938.25"; exon_number "27";
chr15	StringTie	exon	73301321	73301457	1000	+	.	gene_id "MSTRG.64938"; transcript_id "MSTRG.64938.25"; exon_number "28";
chr15	StringTie	exon	73302613	73305456	1000	+	.	gene_id "MSTRG.64938"; transcript_id "MSTRG.64938.25"; exon_number "29";
chr15	StringTie	transcript	73111883	73144145	1000	+	.	gene_id "MSTRG.64938"; transcript_id "MSTRG.64938.26";
chr15	StringTie	exon	73111883	73111914	1000	+	.	gene_id "MSTRG.64938"; transcript_id "MSTRG.64938.26"; exon_number "1";
chr15	StringTie	exon	73116540	73116857	1000	+	.	gene_id "MSTRG.64938"; transcript_id "MSTRG.64938.26"; exon_number "2";
chr15	StringTie	exon	73122525	73122800	1000	+	.	gene_id "MSTRG.64938"; transcript_id "MSTRG.64938.26"; exon_number "3";
chr15	StringTie	exon	73126417	73126570	1000	+	.	gene_id "MSTRG.64938"; transcript_id "MSTRG.64938.26"; exon_number "4";
chr15	StringTie	exon	73135891	73136027	1000	+	.	gene_id "MSTRG.64938"; transcript_id "MSTRG.64938.26"; exon_number "5";
chr15	StringTie	exon	73144122	73144145	1000	+	.	gene_id "MSTRG.64938"; transcript_id "MSTRG.64938.26"; exon_number "6";
chr15	StringTie	transcript	73116502	73194443	1000	+	.	gene_id "MSTRG.64938"; transcript_id "MSTRG.64938.27";
chr15	StringTie	exon	73116502	73116857	1000	+	.	gene_id "MSTRG.64938"; transcript_id "MSTRG.64938.27"; exon_number "1";
chr15	StringTie	exon	73122525	73122800	1000	+	.	gene_id "MSTRG.64938"; transcript_id "MSTRG.64938.27"; exon_number "2";
chr15	StringTie	exon	73126417	73126570	1000	+	.	gene_id "MSTRG.64938"; transcript_id "MSTRG.64938.27"; exon_number "3";
chr15	StringTie	exon	73135891	73136027	1000	+	.	gene_id "MSTRG.64938"; transcript_id "MSTRG.64938.27"; exon_number "4";
chr15	StringTie	exon	73176403	73176557	1000	+	.	gene_id "MSTRG.64938"; transcript_id "MSTRG.64938.27"; exon_number "5";
chr15	StringTie	exon	73178307	73178427	1000	+	.	gene_id "MSTRG.64938"; transcript_id "MSTRG.64938.27"; exon_number "6";
chr15	StringTie	exon	73194408	73194443	1000	+	.	gene_id "MSTRG.64938"; transcript_id "MSTRG.64938.27"; exon_number "7";
chr15	StringTie	transcript	73116538	73196144	1000	+	.	gene_id "MSTRG.64938"; transcript_id "MSTRG.64938.28";
chr15	StringTie	exon	73116538	73116857	1000	+	.	gene_id "MSTRG.64938"; transcript_id "MSTRG.64938.28"; exon_number "1";
chr15	StringTie	exon	73122525	73122800	1000	+	.	gene_id "MSTRG.64938"; transcript_id "MSTRG.64938.28"; exon_number "2";
chr15	StringTie	exon	73126417	73126570	1000	+	.	gene_id "MSTRG.64938"; transcript_id "MSTRG.64938.28"; exon_number "3";
chr15	StringTie	exon	73135891	73136027	1000	+	.	gene_id "MSTRG.64938"; transcript_id "MSTRG.64938.28"; exon_number "4";
chr15	StringTie	exon	73163577	73165826	1000	+	.	gene_id "MSTRG.64938"; transcript_id "MSTRG.64938.28"; exon_number "5";
chr15	StringTie	exon	73176403	73176557	1000	+	.	gene_id "MSTRG.64938"; transcript_id "MSTRG.64938.28"; exon_number "6";
chr15	StringTie	exon	73178307	73178427	1000	+	.	gene_id "MSTRG.64938"; transcript_id "MSTRG.64938.28"; exon_number "7";
chr15	StringTie	exon	73194408	73196144	1000	+	.	gene_id "MSTRG.64938"; transcript_id "MSTRG.64938.28"; exon_number "8";
chr15	StringTie	transcript	73116538	73136571	1000	+	.	gene_id "MSTRG.64938"; transcript_id "MSTRG.64938.29";
chr15	StringTie	exon	73116538	73116857	1000	+	.	gene_id "MSTRG.64938"; transcript_id "MSTRG.64938.29"; exon_number "1";
chr15	StringTie	exon	73122525	73122800	1000	+	.	gene_id "MSTRG.64938"; transcript_id "MSTRG.64938.29"; exon_number "2";
chr15	StringTie	exon	73126417	73126570	1000	+	.	gene_id "MSTRG.64938"; transcript_id "MSTRG.64938.29"; exon_number "3";
chr15	StringTie	exon	73135891	73136027	1000	+	.	gene_id "MSTRG.64938"; transcript_id "MSTRG.64938.29"; exon_number "4";
chr15	StringTie	exon	73136458	73136571	1000	+	.	gene_id "MSTRG.64938"; transcript_id "MSTRG.64938.29"; exon_number "5";
chr15	StringTie	transcript	73051656	73053641	1000	+	.	gene_id "MSTRG.64938"; transcript_id "MSTRG.64938.3";
chr15	StringTie	exon	73051656	73051964	1000	+	.	gene_id "MSTRG.64938"; transcript_id "MSTRG.64938.3"; exon_number "1";
chr15	StringTie	exon	73052484	73052805	1000	+	.	gene_id "MSTRG.64938"; transcript_id "MSTRG.64938.3"; exon_number "2";
chr15	StringTie	exon	73053207	73053641	1000	+	.	gene_id "MSTRG.64938"; transcript_id "MSTRG.64938.3"; exon_number "3";
chr15	StringTie	transcript	73116538	73136720	1000	+	.	gene_id "MSTRG.64938"; transcript_id "MSTRG.64938.30";
chr15	StringTie	exon	73116538	73116857	1000	+	.	gene_id "MSTRG.64938"; transcript_id "MSTRG.64938.30"; exon_number "1";
chr15	StringTie	exon	73122525	73122800	1000	+	.	gene_id "MSTRG.64938"; transcript_id "MSTRG.64938.30"; exon_number "2";
chr15	StringTie	exon	73126417	73126570	1000	+	.	gene_id "MSTRG.64938"; transcript_id "MSTRG.64938.30"; exon_number "3";
chr15	StringTie	exon	73135891	73136027	1000	+	.	gene_id "MSTRG.64938"; transcript_id "MSTRG.64938.30"; exon_number "4";
chr15	StringTie	exon	73136691	73136720	1000	+	.	gene_id "MSTRG.64938"; transcript_id "MSTRG.64938.30"; exon_number "5";
chr15	StringTie	transcript	73116538	73142231	1000	+	.	gene_id "MSTRG.64938"; transcript_id "MSTRG.64938.31";
chr15	StringTie	exon	73116538	73116857	1000	+	.	gene_id "MSTRG.64938"; transcript_id "MSTRG.64938.31"; exon_number "1";
chr15	StringTie	exon	73122525	73122800	1000	+	.	gene_id "MSTRG.64938"; transcript_id "MSTRG.64938.31"; exon_number "2";
chr15	StringTie	exon	73126417	73126570	1000	+	.	gene_id "MSTRG.64938"; transcript_id "MSTRG.64938.31"; exon_number "3";
chr15	StringTie	exon	73135891	73136027	1000	+	.	gene_id "MSTRG.64938"; transcript_id "MSTRG.64938.31"; exon_number "4";
chr15	StringTie	exon	73142208	73142231	1000	+	.	gene_id "MSTRG.64938"; transcript_id "MSTRG.64938.31"; exon_number "5";
chr15	StringTie	transcript	73116538	73149047	1000	+	.	gene_id "MSTRG.64938"; transcript_id "MSTRG.64938.32";
chr15	StringTie	exon	73116538	73116857	1000	+	.	gene_id "MSTRG.64938"; transcript_id "MSTRG.64938.32"; exon_number "1";
chr15	StringTie	exon	73122525	73122800	1000	+	.	gene_id "MSTRG.64938"; transcript_id "MSTRG.64938.32"; exon_number "2";
chr15	StringTie	exon	73126417	73126570	1000	+	.	gene_id "MSTRG.64938"; transcript_id "MSTRG.64938.32"; exon_number "3";
chr15	StringTie	exon	73135891	73136027	1000	+	.	gene_id "MSTRG.64938"; transcript_id "MSTRG.64938.32"; exon_number "4";
chr15	StringTie	exon	73149029	73149047	1000	+	.	gene_id "MSTRG.64938"; transcript_id "MSTRG.64938.32"; exon_number "5";
chr15	StringTie	transcript	73116538	73143482	1000	+	.	gene_id "MSTRG.64938"; transcript_id "MSTRG.64938.33";
chr15	StringTie	exon	73116538	73116857	1000	+	.	gene_id "MSTRG.64938"; transcript_id "MSTRG.64938.33"; exon_number "1";
chr15	StringTie	exon	73122525	73122800	1000	+	.	gene_id "MSTRG.64938"; transcript_id "MSTRG.64938.33"; exon_number "2";
chr15	StringTie	exon	73126417	73126570	1000	+	.	gene_id "MSTRG.64938"; transcript_id "MSTRG.64938.33"; exon_number "3";
chr15	StringTie	exon	73135891	73136027	1000	+	.	gene_id "MSTRG.64938"; transcript_id "MSTRG.64938.33"; exon_number "4";
chr15	StringTie	exon	73143459	73143482	1000	+	.	gene_id "MSTRG.64938"; transcript_id "MSTRG.64938.33"; exon_number "5";
chr15	StringTie	transcript	73116538	73305205	1000	+	.	gene_id "MSTRG.64938"; transcript_id "MSTRG.64938.34";
chr15	StringTie	exon	73116538	73116857	1000	+	.	gene_id "MSTRG.64938"; transcript_id "MSTRG.64938.34"; exon_number "1";
chr15	StringTie	exon	73122525	73122800	1000	+	.	gene_id "MSTRG.64938"; transcript_id "MSTRG.64938.34"; exon_number "2";
chr15	StringTie	exon	73126417	73126570	1000	+	.	gene_id "MSTRG.64938"; transcript_id "MSTRG.64938.34"; exon_number "3";
chr15	StringTie	exon	73135891	73136027	1000	+	.	gene_id "MSTRG.64938"; transcript_id "MSTRG.64938.34"; exon_number "4";
chr15	StringTie	exon	73176403	73176557	1000	+	.	gene_id "MSTRG.64938"; transcript_id "MSTRG.64938.34"; exon_number "5";
chr15	StringTie	exon	73178307	73178427	1000	+	.	gene_id "MSTRG.64938"; transcript_id "MSTRG.64938.34"; exon_number "6";
chr15	StringTie	exon	73236287	73236506	1000	+	.	gene_id "MSTRG.64938"; transcript_id "MSTRG.64938.34"; exon_number "7";
chr15	StringTie	exon	73244344	73244498	1000	+	.	gene_id "MSTRG.64938"; transcript_id "MSTRG.64938.34"; exon_number "8";
chr15	StringTie	exon	73249060	73249208	1000	+	.	gene_id "MSTRG.64938"; transcript_id "MSTRG.64938.34"; exon_number "9";
chr15	StringTie	exon	73249583	73249721	1000	+	.	gene_id "MSTRG.64938"; transcript_id "MSTRG.64938.34"; exon_number "10";
chr15	StringTie	exon	73253400	73253449	1000	+	.	gene_id "MSTRG.64938"; transcript_id "MSTRG.64938.34"; exon_number "11";
chr15	StringTie	exon	73254682	73254829	1000	+	.	gene_id "MSTRG.64938"; transcript_id "MSTRG.64938.34"; exon_number "12";
chr15	StringTie	exon	73258766	73258876	1000	+	.	gene_id "MSTRG.64938"; transcript_id "MSTRG.64938.34"; exon_number "13";
chr15	StringTie	exon	73260271	73260465	1000	+	.	gene_id "MSTRG.64938"; transcript_id "MSTRG.64938.34"; exon_number "14";
chr15	StringTie	exon	73266316	73266411	1000	+	.	gene_id "MSTRG.64938"; transcript_id "MSTRG.64938.34"; exon_number "15";
chr15	StringTie	exon	73270010	73270233	1000	+	.	gene_id "MSTRG.64938"; transcript_id "MSTRG.64938.34"; exon_number "16";
chr15	StringTie	exon	73270316	73270454	1000	+	.	gene_id "MSTRG.64938"; transcript_id "MSTRG.64938.34"; exon_number "17";
chr15	StringTie	exon	73272455	73272562	1000	+	.	gene_id "MSTRG.64938"; transcript_id "MSTRG.64938.34"; exon_number "18";
chr15	StringTie	exon	73273811	73274005	1000	+	.	gene_id "MSTRG.64938"; transcript_id "MSTRG.64938.34"; exon_number "19";
chr15	StringTie	exon	73274692	73274724	1000	+	.	gene_id "MSTRG.64938"; transcript_id "MSTRG.64938.34"; exon_number "20";
chr15	StringTie	exon	73278131	73278199	1000	+	.	gene_id "MSTRG.64938"; transcript_id "MSTRG.64938.34"; exon_number "21";
chr15	StringTie	exon	73282964	73283111	1000	+	.	gene_id "MSTRG.64938"; transcript_id "MSTRG.64938.34"; exon_number "22";
chr15	StringTie	exon	73288313	73288551	1000	+	.	gene_id "MSTRG.64938"; transcript_id "MSTRG.64938.34"; exon_number "23";
chr15	StringTie	exon	73289146	73289238	1000	+	.	gene_id "MSTRG.64938"; transcript_id "MSTRG.64938.34"; exon_number "24";
chr15	StringTie	exon	73298348	73298611	1000	+	.	gene_id "MSTRG.64938"; transcript_id "MSTRG.64938.34"; exon_number "25";
chr15	StringTie	exon	73301321	73301457	1000	+	.	gene_id "MSTRG.64938"; transcript_id "MSTRG.64938.34"; exon_number "26";
chr15	StringTie	exon	73302613	73305205	1000	+	.	gene_id "MSTRG.64938"; transcript_id "MSTRG.64938.34"; exon_number "27";
chr15	StringTie	transcript	73116538	73305294	1000	+	.	gene_id "MSTRG.64938"; transcript_id "MSTRG.64938.35";
chr15	StringTie	exon	73116538	73116857	1000	+	.	gene_id "MSTRG.64938"; transcript_id "MSTRG.64938.35"; exon_number "1";
chr15	StringTie	exon	73122525	73122800	1000	+	.	gene_id "MSTRG.64938"; transcript_id "MSTRG.64938.35"; exon_number "2";
chr15	StringTie	exon	73126435	73126570	1000	+	.	gene_id "MSTRG.64938"; transcript_id "MSTRG.64938.35"; exon_number "3";
chr15	StringTie	exon	73135891	73136027	1000	+	.	gene_id "MSTRG.64938"; transcript_id "MSTRG.64938.35"; exon_number "4";
chr15	StringTie	exon	73176403	73176557	1000	+	.	gene_id "MSTRG.64938"; transcript_id "MSTRG.64938.35"; exon_number "5";
chr15	StringTie	exon	73178307	73178427	1000	+	.	gene_id "MSTRG.64938"; transcript_id "MSTRG.64938.35"; exon_number "6";
chr15	StringTie	exon	73236287	73236506	1000	+	.	gene_id "MSTRG.64938"; transcript_id "MSTRG.64938.35"; exon_number "7";
chr15	StringTie	exon	73244344	73244498	1000	+	.	gene_id "MSTRG.64938"; transcript_id "MSTRG.64938.35"; exon_number "8";
chr15	StringTie	exon	73249060	73249208	1000	+	.	gene_id "MSTRG.64938"; transcript_id "MSTRG.64938.35"; exon_number "9";
chr15	StringTie	exon	73249583	73249721	1000	+	.	gene_id "MSTRG.64938"; transcript_id "MSTRG.64938.35"; exon_number "10";
chr15	StringTie	exon	73253400	73253449	1000	+	.	gene_id "MSTRG.64938"; transcript_id "MSTRG.64938.35"; exon_number "11";
chr15	StringTie	exon	73254682	73254829	1000	+	.	gene_id "MSTRG.64938"; transcript_id "MSTRG.64938.35"; exon_number "12";
chr15	StringTie	exon	73258766	73258876	1000	+	.	gene_id "MSTRG.64938"; transcript_id "MSTRG.64938.35"; exon_number "13";
chr15	StringTie	exon	73260271	73260465	1000	+	.	gene_id "MSTRG.64938"; transcript_id "MSTRG.64938.35"; exon_number "14";
chr15	StringTie	exon	73266316	73266411	1000	+	.	gene_id "MSTRG.64938"; transcript_id "MSTRG.64938.35"; exon_number "15";
chr15	StringTie	exon	73270058	73270233	1000	+	.	gene_id "MSTRG.64938"; transcript_id "MSTRG.64938.35"; exon_number "16";
chr15	StringTie	exon	73270316	73270454	1000	+	.	gene_id "MSTRG.64938"; transcript_id "MSTRG.64938.35"; exon_number "17";
chr15	StringTie	exon	73272455	73272562	1000	+	.	gene_id "MSTRG.64938"; transcript_id "MSTRG.64938.35"; exon_number "18";
chr15	StringTie	exon	73273811	73274005	1000	+	.	gene_id "MSTRG.64938"; transcript_id "MSTRG.64938.35"; exon_number "19";
chr15	StringTie	exon	73278131	73278199	1000	+	.	gene_id "MSTRG.64938"; transcript_id "MSTRG.64938.35"; exon_number "20";
chr15	StringTie	exon	73282964	73283111	1000	+	.	gene_id "MSTRG.64938"; transcript_id "MSTRG.64938.35"; exon_number "21";
chr15	StringTie	exon	73288313	73288551	1000	+	.	gene_id "MSTRG.64938"; transcript_id "MSTRG.64938.35"; exon_number "22";
chr15	StringTie	exon	73289146	73289238	1000	+	.	gene_id "MSTRG.64938"; transcript_id "MSTRG.64938.35"; exon_number "23";
chr15	StringTie	exon	73293390	73293548	1000	+	.	gene_id "MSTRG.64938"; transcript_id "MSTRG.64938.35"; exon_number "24";
chr15	StringTie	exon	73298348	73298611	1000	+	.	gene_id "MSTRG.64938"; transcript_id "MSTRG.64938.35"; exon_number "25";
chr15	StringTie	exon	73301321	73301457	1000	+	.	gene_id "MSTRG.64938"; transcript_id "MSTRG.64938.35"; exon_number "26";
chr15	StringTie	exon	73302613	73305294	1000	+	.	gene_id "MSTRG.64938"; transcript_id "MSTRG.64938.35"; exon_number "27";
chr15	StringTie	transcript	73116538	73305205	1000	+	.	gene_id "MSTRG.64938"; transcript_id "MSTRG.64938.36";
chr15	StringTie	exon	73116538	73116857	1000	+	.	gene_id "MSTRG.64938"; transcript_id "MSTRG.64938.36"; exon_number "1";
chr15	StringTie	exon	73122525	73122800	1000	+	.	gene_id "MSTRG.64938"; transcript_id "MSTRG.64938.36"; exon_number "2";
chr15	StringTie	exon	73126417	73126570	1000	+	.	gene_id "MSTRG.64938"; transcript_id "MSTRG.64938.36"; exon_number "3";
chr15	StringTie	exon	73135891	73136027	1000	+	.	gene_id "MSTRG.64938"; transcript_id "MSTRG.64938.36"; exon_number "4";
chr15	StringTie	exon	73176403	73176557	1000	+	.	gene_id "MSTRG.64938"; transcript_id "MSTRG.64938.36"; exon_number "5";
chr15	StringTie	exon	73178307	73178427	1000	+	.	gene_id "MSTRG.64938"; transcript_id "MSTRG.64938.36"; exon_number "6";
chr15	StringTie	exon	73236347	73236506	1000	+	.	gene_id "MSTRG.64938"; transcript_id "MSTRG.64938.36"; exon_number "7";
chr15	StringTie	exon	73244344	73244498	1000	+	.	gene_id "MSTRG.64938"; transcript_id "MSTRG.64938.36"; exon_number "8";
chr15	StringTie	exon	73249060	73249208	1000	+	.	gene_id "MSTRG.64938"; transcript_id "MSTRG.64938.36"; exon_number "9";
chr15	StringTie	exon	73249583	73249721	1000	+	.	gene_id "MSTRG.64938"; transcript_id "MSTRG.64938.36"; exon_number "10";
chr15	StringTie	exon	73253400	73253449	1000	+	.	gene_id "MSTRG.64938"; transcript_id "MSTRG.64938.36"; exon_number "11";
chr15	StringTie	exon	73254682	73254829	1000	+	.	gene_id "MSTRG.64938"; transcript_id "MSTRG.64938.36"; exon_number "12";
chr15	StringTie	exon	73258766	73258876	1000	+	.	gene_id "MSTRG.64938"; transcript_id "MSTRG.64938.36"; exon_number "13";
chr15	StringTie	exon	73260271	73260465	1000	+	.	gene_id "MSTRG.64938"; transcript_id "MSTRG.64938.36"; exon_number "14";
chr15	StringTie	exon	73266316	73266411	1000	+	.	gene_id "MSTRG.64938"; transcript_id "MSTRG.64938.36"; exon_number "15";
chr15	StringTie	exon	73270058	73270233	1000	+	.	gene_id "MSTRG.64938"; transcript_id "MSTRG.64938.36"; exon_number "16";
chr15	StringTie	exon	73270316	73270454	1000	+	.	gene_id "MSTRG.64938"; transcript_id "MSTRG.64938.36"; exon_number "17";
chr15	StringTie	exon	73272455	73272562	1000	+	.	gene_id "MSTRG.64938"; transcript_id "MSTRG.64938.36"; exon_number "18";
chr15	StringTie	exon	73273811	73274005	1000	+	.	gene_id "MSTRG.64938"; transcript_id "MSTRG.64938.36"; exon_number "19";
chr15	StringTie	exon	73274692	73274724	1000	+	.	gene_id "MSTRG.64938"; transcript_id "MSTRG.64938.36"; exon_number "20";
chr15	StringTie	exon	73278131	73278199	1000	+	.	gene_id "MSTRG.64938"; transcript_id "MSTRG.64938.36"; exon_number "21";
chr15	StringTie	exon	73282964	73283111	1000	+	.	gene_id "MSTRG.64938"; transcript_id "MSTRG.64938.36"; exon_number "22";
chr15	StringTie	exon	73288313	73288551	1000	+	.	gene_id "MSTRG.64938"; transcript_id "MSTRG.64938.36"; exon_number "23";
chr15	StringTie	exon	73289146	73289238	1000	+	.	gene_id "MSTRG.64938"; transcript_id "MSTRG.64938.36"; exon_number "24";
chr15	StringTie	exon	73293390	73293548	1000	+	.	gene_id "MSTRG.64938"; transcript_id "MSTRG.64938.36"; exon_number "25";
chr15	StringTie	exon	73298348	73298611	1000	+	.	gene_id "MSTRG.64938"; transcript_id "MSTRG.64938.36"; exon_number "26";
chr15	StringTie	exon	73301321	73301457	1000	+	.	gene_id "MSTRG.64938"; transcript_id "MSTRG.64938.36"; exon_number "27";
chr15	StringTie	exon	73302613	73305205	1000	+	.	gene_id "MSTRG.64938"; transcript_id "MSTRG.64938.36"; exon_number "28";
chr15	StringTie	transcript	73116540	73139925	1000	+	.	gene_id "MSTRG.64938"; transcript_id "MSTRG.64938.37";
chr15	StringTie	exon	73116540	73116857	1000	+	.	gene_id "MSTRG.64938"; transcript_id "MSTRG.64938.37"; exon_number "1";
chr15	StringTie	exon	73122525	73122800	1000	+	.	gene_id "MSTRG.64938"; transcript_id "MSTRG.64938.37"; exon_number "2";
chr15	StringTie	exon	73126417	73126570	1000	+	.	gene_id "MSTRG.64938"; transcript_id "MSTRG.64938.37"; exon_number "3";
chr15	StringTie	exon	73135891	73136027	1000	+	.	gene_id "MSTRG.64938"; transcript_id "MSTRG.64938.37"; exon_number "4";
chr15	StringTie	exon	73139907	73139925	1000	+	.	gene_id "MSTRG.64938"; transcript_id "MSTRG.64938.37"; exon_number "5";
chr15	StringTie	transcript	73116542	73305296	1000	+	.	gene_id "MSTRG.64938"; transcript_id "MSTRG.64938.38";
chr15	StringTie	exon	73116542	73116857	1000	+	.	gene_id "MSTRG.64938"; transcript_id "MSTRG.64938.38"; exon_number "1";
chr15	StringTie	exon	73122525	73122800	1000	+	.	gene_id "MSTRG.64938"; transcript_id "MSTRG.64938.38"; exon_number "2";
chr15	StringTie	exon	73126417	73126570	1000	+	.	gene_id "MSTRG.64938"; transcript_id "MSTRG.64938.38"; exon_number "3";
chr15	StringTie	exon	73135891	73136027	1000	+	.	gene_id "MSTRG.64938"; transcript_id "MSTRG.64938.38"; exon_number "4";
chr15	StringTie	exon	73176403	73176557	1000	+	.	gene_id "MSTRG.64938"; transcript_id "MSTRG.64938.38"; exon_number "5";
chr15	StringTie	exon	73178307	73178427	1000	+	.	gene_id "MSTRG.64938"; transcript_id "MSTRG.64938.38"; exon_number "6";
chr15	StringTie	exon	73236287	73236506	1000	+	.	gene_id "MSTRG.64938"; transcript_id "MSTRG.64938.38"; exon_number "7";
chr15	StringTie	exon	73244344	73244498	1000	+	.	gene_id "MSTRG.64938"; transcript_id "MSTRG.64938.38"; exon_number "8";
chr15	StringTie	exon	73249060	73249208	1000	+	.	gene_id "MSTRG.64938"; transcript_id "MSTRG.64938.38"; exon_number "9";
chr15	StringTie	exon	73249583	73249721	1000	+	.	gene_id "MSTRG.64938"; transcript_id "MSTRG.64938.38"; exon_number "10";
chr15	StringTie	exon	73253400	73253449	1000	+	.	gene_id "MSTRG.64938"; transcript_id "MSTRG.64938.38"; exon_number "11";
chr15	StringTie	exon	73254682	73254829	1000	+	.	gene_id "MSTRG.64938"; transcript_id "MSTRG.64938.38"; exon_number "12";
chr15	StringTie	exon	73258766	73258876	1000	+	.	gene_id "MSTRG.64938"; transcript_id "MSTRG.64938.38"; exon_number "13";
chr15	StringTie	exon	73260271	73260465	1000	+	.	gene_id "MSTRG.64938"; transcript_id "MSTRG.64938.38"; exon_number "14";
chr15	StringTie	exon	73266316	73266411	1000	+	.	gene_id "MSTRG.64938"; transcript_id "MSTRG.64938.38"; exon_number "15";
chr15	StringTie	exon	73270010	73270233	1000	+	.	gene_id "MSTRG.64938"; transcript_id "MSTRG.64938.38"; exon_number "16";
chr15	StringTie	exon	73270316	73270454	1000	+	.	gene_id "MSTRG.64938"; transcript_id "MSTRG.64938.38"; exon_number "17";
chr15	StringTie	exon	73272455	73272562	1000	+	.	gene_id "MSTRG.64938"; transcript_id "MSTRG.64938.38"; exon_number "18";
chr15	StringTie	exon	73273811	73274005	1000	+	.	gene_id "MSTRG.64938"; transcript_id "MSTRG.64938.38"; exon_number "19";
chr15	StringTie	exon	73278131	73278199	1000	+	.	gene_id "MSTRG.64938"; transcript_id "MSTRG.64938.38"; exon_number "20";
chr15	StringTie	exon	73282964	73283111	1000	+	.	gene_id "MSTRG.64938"; transcript_id "MSTRG.64938.38"; exon_number "21";
chr15	StringTie	exon	73288313	73288551	1000	+	.	gene_id "MSTRG.64938"; transcript_id "MSTRG.64938.38"; exon_number "22";
chr15	StringTie	exon	73289146	73289238	1000	+	.	gene_id "MSTRG.64938"; transcript_id "MSTRG.64938.38"; exon_number "23";
chr15	StringTie	exon	73293390	73293548	1000	+	.	gene_id "MSTRG.64938"; transcript_id "MSTRG.64938.38"; exon_number "24";
chr15	StringTie	exon	73298348	73298611	1000	+	.	gene_id "MSTRG.64938"; transcript_id "MSTRG.64938.38"; exon_number "25";
chr15	StringTie	exon	73301321	73301457	1000	+	.	gene_id "MSTRG.64938"; transcript_id "MSTRG.64938.38"; exon_number "26";
chr15	StringTie	exon	73302613	73305296	1000	+	.	gene_id "MSTRG.64938"; transcript_id "MSTRG.64938.38"; exon_number "27";
chr15	StringTie	transcript	73116548	73305205	1000	+	.	gene_id "MSTRG.64938"; transcript_id "MSTRG.64938.39";
chr15	StringTie	exon	73116548	73116857	1000	+	.	gene_id "MSTRG.64938"; transcript_id "MSTRG.64938.39"; exon_number "1";
chr15	StringTie	exon	73122525	73122800	1000	+	.	gene_id "MSTRG.64938"; transcript_id "MSTRG.64938.39"; exon_number "2";
chr15	StringTie	exon	73126417	73126570	1000	+	.	gene_id "MSTRG.64938"; transcript_id "MSTRG.64938.39"; exon_number "3";
chr15	StringTie	exon	73135891	73136027	1000	+	.	gene_id "MSTRG.64938"; transcript_id "MSTRG.64938.39"; exon_number "4";
chr15	StringTie	exon	73176403	73176557	1000	+	.	gene_id "MSTRG.64938"; transcript_id "MSTRG.64938.39"; exon_number "5";
chr15	StringTie	exon	73178307	73178427	1000	+	.	gene_id "MSTRG.64938"; transcript_id "MSTRG.64938.39"; exon_number "6";
chr15	StringTie	exon	73236347	73236506	1000	+	.	gene_id "MSTRG.64938"; transcript_id "MSTRG.64938.39"; exon_number "7";
chr15	StringTie	exon	73244344	73244498	1000	+	.	gene_id "MSTRG.64938"; transcript_id "MSTRG.64938.39"; exon_number "8";
chr15	StringTie	exon	73249060	73249208	1000	+	.	gene_id "MSTRG.64938"; transcript_id "MSTRG.64938.39"; exon_number "9";
chr15	StringTie	exon	73249583	73249721	1000	+	.	gene_id "MSTRG.64938"; transcript_id "MSTRG.64938.39"; exon_number "10";
chr15	StringTie	exon	73253400	73253449	1000	+	.	gene_id "MSTRG.64938"; transcript_id "MSTRG.64938.39"; exon_number "11";
chr15	StringTie	exon	73254682	73254829	1000	+	.	gene_id "MSTRG.64938"; transcript_id "MSTRG.64938.39"; exon_number "12";
chr15	StringTie	exon	73258766	73258876	1000	+	.	gene_id "MSTRG.64938"; transcript_id "MSTRG.64938.39"; exon_number "13";
chr15	StringTie	exon	73260271	73260465	1000	+	.	gene_id "MSTRG.64938"; transcript_id "MSTRG.64938.39"; exon_number "14";
chr15	StringTie	exon	73266316	73266411	1000	+	.	gene_id "MSTRG.64938"; transcript_id "MSTRG.64938.39"; exon_number "15";
chr15	StringTie	exon	73270010	73270233	1000	+	.	gene_id "MSTRG.64938"; transcript_id "MSTRG.64938.39"; exon_number "16";
chr15	StringTie	exon	73270316	73270454	1000	+	.	gene_id "MSTRG.64938"; transcript_id "MSTRG.64938.39"; exon_number "17";
chr15	StringTie	exon	73272455	73272562	1000	+	.	gene_id "MSTRG.64938"; transcript_id "MSTRG.64938.39"; exon_number "18";
chr15	StringTie	exon	73273811	73274005	1000	+	.	gene_id "MSTRG.64938"; transcript_id "MSTRG.64938.39"; exon_number "19";
chr15	StringTie	exon	73278131	73278199	1000	+	.	gene_id "MSTRG.64938"; transcript_id "MSTRG.64938.39"; exon_number "20";
chr15	StringTie	exon	73282964	73283111	1000	+	.	gene_id "MSTRG.64938"; transcript_id "MSTRG.64938.39"; exon_number "21";
chr15	StringTie	exon	73288313	73288551	1000	+	.	gene_id "MSTRG.64938"; transcript_id "MSTRG.64938.39"; exon_number "22";
chr15	StringTie	exon	73289146	73289238	1000	+	.	gene_id "MSTRG.64938"; transcript_id "MSTRG.64938.39"; exon_number "23";
chr15	StringTie	exon	73298348	73298611	1000	+	.	gene_id "MSTRG.64938"; transcript_id "MSTRG.64938.39"; exon_number "24";
chr15	StringTie	exon	73301321	73301457	1000	+	.	gene_id "MSTRG.64938"; transcript_id "MSTRG.64938.39"; exon_number "25";
chr15	StringTie	exon	73302613	73305205	1000	+	.	gene_id "MSTRG.64938"; transcript_id "MSTRG.64938.39"; exon_number "26";
chr15	StringTie	transcript	73051673	73053653	1000	+	.	gene_id "MSTRG.64938"; transcript_id "MSTRG.64938.4";
chr15	StringTie	exon	73051673	73051964	1000	+	.	gene_id "MSTRG.64938"; transcript_id "MSTRG.64938.4"; exon_number "1";
chr15	StringTie	exon	73052484	73052805	1000	+	.	gene_id "MSTRG.64938"; transcript_id "MSTRG.64938.4"; exon_number "2";
chr15	StringTie	exon	73053628	73053653	1000	+	.	gene_id "MSTRG.64938"; transcript_id "MSTRG.64938.4"; exon_number "3";
chr15	StringTie	transcript	73156829	73184281	1000	+	.	gene_id "MSTRG.64938"; transcript_id "MSTRG.64938.42";
chr15	StringTie	exon	73156829	73156854	1000	+	.	gene_id "MSTRG.64938"; transcript_id "MSTRG.64938.42"; exon_number "1";
chr15	StringTie	exon	73176403	73176557	1000	+	.	gene_id "MSTRG.64938"; transcript_id "MSTRG.64938.42"; exon_number "2";
chr15	StringTie	exon	73178307	73178427	1000	+	.	gene_id "MSTRG.64938"; transcript_id "MSTRG.64938.42"; exon_number "3";
chr15	StringTie	exon	73184201	73184281	1000	+	.	gene_id "MSTRG.64938"; transcript_id "MSTRG.64938.42"; exon_number "4";
chr15	StringTie	transcript	73158864	73194437	1000	+	.	gene_id "MSTRG.64938"; transcript_id "MSTRG.64938.43";
chr15	StringTie	exon	73158864	73158974	1000	+	.	gene_id "MSTRG.64938"; transcript_id "MSTRG.64938.43"; exon_number "1";
chr15	StringTie	exon	73176403	73176557	1000	+	.	gene_id "MSTRG.64938"; transcript_id "MSTRG.64938.43"; exon_number "2";
chr15	StringTie	exon	73178307	73178427	1000	+	.	gene_id "MSTRG.64938"; transcript_id "MSTRG.64938.43"; exon_number "3";
chr15	StringTie	exon	73194408	73194437	1000	+	.	gene_id "MSTRG.64938"; transcript_id "MSTRG.64938.43"; exon_number "4";
chr15	StringTie	transcript	73163077	73181039	1000	+	.	gene_id "MSTRG.64938"; transcript_id "MSTRG.64938.44";
chr15	StringTie	exon	73163077	73163100	1000	+	.	gene_id "MSTRG.64938"; transcript_id "MSTRG.64938.44"; exon_number "1";
chr15	StringTie	exon	73176403	73176557	1000	+	.	gene_id "MSTRG.64938"; transcript_id "MSTRG.64938.44"; exon_number "2";
chr15	StringTie	exon	73178307	73178427	1000	+	.	gene_id "MSTRG.64938"; transcript_id "MSTRG.64938.44"; exon_number "3";
chr15	StringTie	exon	73179673	73181039	1000	+	.	gene_id "MSTRG.64938"; transcript_id "MSTRG.64938.44"; exon_number "4";
chr15	StringTie	transcript	73163859	73195605	1000	+	.	gene_id "MSTRG.64938"; transcript_id "MSTRG.64938.45";
chr15	StringTie	exon	73163859	73163889	1000	+	.	gene_id "MSTRG.64938"; transcript_id "MSTRG.64938.45"; exon_number "1";
chr15	StringTie	exon	73176403	73176557	1000	+	.	gene_id "MSTRG.64938"; transcript_id "MSTRG.64938.45"; exon_number "2";
chr15	StringTie	exon	73178307	73178427	1000	+	.	gene_id "MSTRG.64938"; transcript_id "MSTRG.64938.45"; exon_number "3";
chr15	StringTie	exon	73195431	73195605	1000	+	.	gene_id "MSTRG.64938"; transcript_id "MSTRG.64938.45"; exon_number "4";
chr15	StringTie	transcript	73164345	73195788	1000	+	.	gene_id "MSTRG.64938"; transcript_id "MSTRG.64938.46";
chr15	StringTie	exon	73164345	73164376	1000	+	.	gene_id "MSTRG.64938"; transcript_id "MSTRG.64938.46"; exon_number "1";
chr15	StringTie	exon	73176403	73176557	1000	+	.	gene_id "MSTRG.64938"; transcript_id "MSTRG.64938.46"; exon_number "2";
chr15	StringTie	exon	73178307	73178427	1000	+	.	gene_id "MSTRG.64938"; transcript_id "MSTRG.64938.46"; exon_number "3";
chr15	StringTie	exon	73194408	73195788	1000	+	.	gene_id "MSTRG.64938"; transcript_id "MSTRG.64938.46"; exon_number "4";
chr15	StringTie	transcript	73167193	73190951	1000	+	.	gene_id "MSTRG.64938"; transcript_id "MSTRG.64938.47";
chr15	StringTie	exon	73167193	73167540	1000	+	.	gene_id "MSTRG.64938"; transcript_id "MSTRG.64938.47"; exon_number "1";
chr15	StringTie	exon	73176403	73176557	1000	+	.	gene_id "MSTRG.64938"; transcript_id "MSTRG.64938.47"; exon_number "2";
chr15	StringTie	exon	73178307	73178427	1000	+	.	gene_id "MSTRG.64938"; transcript_id "MSTRG.64938.47"; exon_number "3";
chr15	StringTie	exon	73184201	73190951	1000	+	.	gene_id "MSTRG.64938"; transcript_id "MSTRG.64938.47"; exon_number "4";
chr15	StringTie	transcript	73167404	73195905	1000	+	.	gene_id "MSTRG.64938"; transcript_id "MSTRG.64938.48";
chr15	StringTie	exon	73167404	73167540	1000	+	.	gene_id "MSTRG.64938"; transcript_id "MSTRG.64938.48"; exon_number "1";
chr15	StringTie	exon	73176403	73176557	1000	+	.	gene_id "MSTRG.64938"; transcript_id "MSTRG.64938.48"; exon_number "2";
chr15	StringTie	exon	73178307	73178427	1000	+	.	gene_id "MSTRG.64938"; transcript_id "MSTRG.64938.48"; exon_number "3";
chr15	StringTie	exon	73194408	73195905	1000	+	.	gene_id "MSTRG.64938"; transcript_id "MSTRG.64938.48"; exon_number "4";
chr15	StringTie	transcript	73167491	73180328	1000	+	.	gene_id "MSTRG.64938"; transcript_id "MSTRG.64938.49";
chr15	StringTie	exon	73167491	73167540	1000	+	.	gene_id "MSTRG.64938"; transcript_id "MSTRG.64938.49"; exon_number "1";
chr15	StringTie	exon	73176403	73176557	1000	+	.	gene_id "MSTRG.64938"; transcript_id "MSTRG.64938.49"; exon_number "2";
chr15	StringTie	exon	73178307	73178427	1000	+	.	gene_id "MSTRG.64938"; transcript_id "MSTRG.64938.49"; exon_number "3";
chr15	StringTie	exon	73179673	73180328	1000	+	.	gene_id "MSTRG.64938"; transcript_id "MSTRG.64938.49"; exon_number "4";
chr15	StringTie	transcript	73051690	73305278	1000	+	.	gene_id "MSTRG.64938"; transcript_id "MSTRG.64938.5";
chr15	StringTie	exon	73051690	73051964	1000	+	.	gene_id "MSTRG.64938"; transcript_id "MSTRG.64938.5"; exon_number "1";
chr15	StringTie	exon	73052484	73052805	1000	+	.	gene_id "MSTRG.64938"; transcript_id "MSTRG.64938.5"; exon_number "2";
chr15	StringTie	exon	73116540	73116857	1000	+	.	gene_id "MSTRG.64938"; transcript_id "MSTRG.64938.5"; exon_number "3";
chr15	StringTie	exon	73122525	73122800	1000	+	.	gene_id "MSTRG.64938"; transcript_id "MSTRG.64938.5"; exon_number "4";
chr15	StringTie	exon	73126417	73126570	1000	+	.	gene_id "MSTRG.64938"; transcript_id "MSTRG.64938.5"; exon_number "5";
chr15	StringTie	exon	73135891	73136027	1000	+	.	gene_id "MSTRG.64938"; transcript_id "MSTRG.64938.5"; exon_number "6";
chr15	StringTie	exon	73176403	73176557	1000	+	.	gene_id "MSTRG.64938"; transcript_id "MSTRG.64938.5"; exon_number "7";
chr15	StringTie	exon	73178307	73178427	1000	+	.	gene_id "MSTRG.64938"; transcript_id "MSTRG.64938.5"; exon_number "8";
chr15	StringTie	exon	73236287	73236506	1000	+	.	gene_id "MSTRG.64938"; transcript_id "MSTRG.64938.5"; exon_number "9";
chr15	StringTie	exon	73244344	73244498	1000	+	.	gene_id "MSTRG.64938"; transcript_id "MSTRG.64938.5"; exon_number "10";
chr15	StringTie	exon	73249060	73249208	1000	+	.	gene_id "MSTRG.64938"; transcript_id "MSTRG.64938.5"; exon_number "11";
chr15	StringTie	exon	73249583	73249721	1000	+	.	gene_id "MSTRG.64938"; transcript_id "MSTRG.64938.5"; exon_number "12";
chr15	StringTie	exon	73253400	73253449	1000	+	.	gene_id "MSTRG.64938"; transcript_id "MSTRG.64938.5"; exon_number "13";
chr15	StringTie	exon	73254682	73254829	1000	+	.	gene_id "MSTRG.64938"; transcript_id "MSTRG.64938.5"; exon_number "14";
chr15	StringTie	exon	73258766	73258876	1000	+	.	gene_id "MSTRG.64938"; transcript_id "MSTRG.64938.5"; exon_number "15";
chr15	StringTie	exon	73260271	73260465	1000	+	.	gene_id "MSTRG.64938"; transcript_id "MSTRG.64938.5"; exon_number "16";
chr15	StringTie	exon	73266316	73266411	1000	+	.	gene_id "MSTRG.64938"; transcript_id "MSTRG.64938.5"; exon_number "17";
chr15	StringTie	exon	73270058	73270233	1000	+	.	gene_id "MSTRG.64938"; transcript_id "MSTRG.64938.5"; exon_number "18";
chr15	StringTie	exon	73270316	73270454	1000	+	.	gene_id "MSTRG.64938"; transcript_id "MSTRG.64938.5"; exon_number "19";
chr15	StringTie	exon	73272455	73272562	1000	+	.	gene_id "MSTRG.64938"; transcript_id "MSTRG.64938.5"; exon_number "20";
chr15	StringTie	exon	73273811	73274005	1000	+	.	gene_id "MSTRG.64938"; transcript_id "MSTRG.64938.5"; exon_number "21";
chr15	StringTie	exon	73278131	73278199	1000	+	.	gene_id "MSTRG.64938"; transcript_id "MSTRG.64938.5"; exon_number "22";
chr15	StringTie	exon	73282964	73283111	1000	+	.	gene_id "MSTRG.64938"; transcript_id "MSTRG.64938.5"; exon_number "23";
chr15	StringTie	exon	73288313	73288551	1000	+	.	gene_id "MSTRG.64938"; transcript_id "MSTRG.64938.5"; exon_number "24";
chr15	StringTie	exon	73289146	73289238	1000	+	.	gene_id "MSTRG.64938"; transcript_id "MSTRG.64938.5"; exon_number "25";
chr15	StringTie	exon	73298348	73298611	1000	+	.	gene_id "MSTRG.64938"; transcript_id "MSTRG.64938.5"; exon_number "26";
chr15	StringTie	exon	73301321	73301457	1000	+	.	gene_id "MSTRG.64938"; transcript_id "MSTRG.64938.5"; exon_number "27";
chr15	StringTie	exon	73302613	73305278	1000	+	.	gene_id "MSTRG.64938"; transcript_id "MSTRG.64938.5"; exon_number "28";
chr15	StringTie	transcript	73167517	73183621	1000	+	.	gene_id "MSTRG.64938"; transcript_id "MSTRG.64938.50";
chr15	StringTie	exon	73167517	73167540	1000	+	.	gene_id "MSTRG.64938"; transcript_id "MSTRG.64938.50"; exon_number "1";
chr15	StringTie	exon	73176403	73176557	1000	+	.	gene_id "MSTRG.64938"; transcript_id "MSTRG.64938.50"; exon_number "2";
chr15	StringTie	exon	73178307	73178427	1000	+	.	gene_id "MSTRG.64938"; transcript_id "MSTRG.64938.50"; exon_number "3";
chr15	StringTie	exon	73183593	73183621	1000	+	.	gene_id "MSTRG.64938"; transcript_id "MSTRG.64938.50"; exon_number "4";
chr15	StringTie	transcript	73170031	73194571	1000	+	.	gene_id "MSTRG.64938"; transcript_id "MSTRG.64938.51";
chr15	StringTie	exon	73170031	73170099	1000	+	.	gene_id "MSTRG.64938"; transcript_id "MSTRG.64938.51"; exon_number "1";
chr15	StringTie	exon	73176403	73176557	1000	+	.	gene_id "MSTRG.64938"; transcript_id "MSTRG.64938.51"; exon_number "2";
chr15	StringTie	exon	73178307	73178427	1000	+	.	gene_id "MSTRG.64938"; transcript_id "MSTRG.64938.51"; exon_number "3";
chr15	StringTie	exon	73194408	73194571	1000	+	.	gene_id "MSTRG.64938"; transcript_id "MSTRG.64938.51"; exon_number "4";
chr15	StringTie	transcript	73176397	73194529	1000	+	.	gene_id "MSTRG.64938"; transcript_id "MSTRG.64938.52";
chr15	StringTie	exon	73176397	73176557	1000	+	.	gene_id "MSTRG.64938"; transcript_id "MSTRG.64938.52"; exon_number "1";
chr15	StringTie	exon	73178310	73178427	1000	+	.	gene_id "MSTRG.64938"; transcript_id "MSTRG.64938.52"; exon_number "2";
chr15	StringTie	exon	73194408	73194529	1000	+	.	gene_id "MSTRG.64938"; transcript_id "MSTRG.64938.52"; exon_number "3";
chr15	StringTie	transcript	73176437	73184250	1000	+	.	gene_id "MSTRG.64938"; transcript_id "MSTRG.64938.53";
chr15	StringTie	exon	73176437	73176557	1000	+	.	gene_id "MSTRG.64938"; transcript_id "MSTRG.64938.53"; exon_number "1";
chr15	StringTie	exon	73178307	73178427	1000	+	.	gene_id "MSTRG.64938"; transcript_id "MSTRG.64938.53"; exon_number "2";
chr15	StringTie	exon	73184176	73184250	1000	+	.	gene_id "MSTRG.64938"; transcript_id "MSTRG.64938.53"; exon_number "3";
chr15	StringTie	transcript	73209976	73305448	1000	+	.	gene_id "MSTRG.64938"; transcript_id "MSTRG.64938.54";
chr15	StringTie	exon	73209976	73226023	1000	+	.	gene_id "MSTRG.64938"; transcript_id "MSTRG.64938.54"; exon_number "1";
chr15	StringTie	exon	73236287	73236506	1000	+	.	gene_id "MSTRG.64938"; transcript_id "MSTRG.64938.54"; exon_number "2";
chr15	StringTie	exon	73244344	73244498	1000	+	.	gene_id "MSTRG.64938"; transcript_id "MSTRG.64938.54"; exon_number "3";
chr15	StringTie	exon	73249060	73249208	1000	+	.	gene_id "MSTRG.64938"; transcript_id "MSTRG.64938.54"; exon_number "4";
chr15	StringTie	exon	73249583	73249721	1000	+	.	gene_id "MSTRG.64938"; transcript_id "MSTRG.64938.54"; exon_number "5";
chr15	StringTie	exon	73253400	73253449	1000	+	.	gene_id "MSTRG.64938"; transcript_id "MSTRG.64938.54"; exon_number "6";
chr15	StringTie	exon	73254682	73254829	1000	+	.	gene_id "MSTRG.64938"; transcript_id "MSTRG.64938.54"; exon_number "7";
chr15	StringTie	exon	73258766	73258876	1000	+	.	gene_id "MSTRG.64938"; transcript_id "MSTRG.64938.54"; exon_number "8";
chr15	StringTie	exon	73260271	73260465	1000	+	.	gene_id "MSTRG.64938"; transcript_id "MSTRG.64938.54"; exon_number "9";
chr15	StringTie	exon	73266316	73266411	1000	+	.	gene_id "MSTRG.64938"; transcript_id "MSTRG.64938.54"; exon_number "10";
chr15	StringTie	exon	73270058	73270233	1000	+	.	gene_id "MSTRG.64938"; transcript_id "MSTRG.64938.54"; exon_number "11";
chr15	StringTie	exon	73270316	73270454	1000	+	.	gene_id "MSTRG.64938"; transcript_id "MSTRG.64938.54"; exon_number "12";
chr15	StringTie	exon	73272455	73272562	1000	+	.	gene_id "MSTRG.64938"; transcript_id "MSTRG.64938.54"; exon_number "13";
chr15	StringTie	exon	73273811	73274005	1000	+	.	gene_id "MSTRG.64938"; transcript_id "MSTRG.64938.54"; exon_number "14";
chr15	StringTie	exon	73278131	73278199	1000	+	.	gene_id "MSTRG.64938"; transcript_id "MSTRG.64938.54"; exon_number "15";
chr15	StringTie	exon	73282964	73283111	1000	+	.	gene_id "MSTRG.64938"; transcript_id "MSTRG.64938.54"; exon_number "16";
chr15	StringTie	exon	73288313	73288551	1000	+	.	gene_id "MSTRG.64938"; transcript_id "MSTRG.64938.54"; exon_number "17";
chr15	StringTie	exon	73289146	73289238	1000	+	.	gene_id "MSTRG.64938"; transcript_id "MSTRG.64938.54"; exon_number "18";
chr15	StringTie	exon	73293390	73293548	1000	+	.	gene_id "MSTRG.64938"; transcript_id "MSTRG.64938.54"; exon_number "19";
chr15	StringTie	exon	73298348	73298611	1000	+	.	gene_id "MSTRG.64938"; transcript_id "MSTRG.64938.54"; exon_number "20";
chr15	StringTie	exon	73301321	73301457	1000	+	.	gene_id "MSTRG.64938"; transcript_id "MSTRG.64938.54"; exon_number "21";
chr15	StringTie	exon	73302613	73305448	1000	+	.	gene_id "MSTRG.64938"; transcript_id "MSTRG.64938.54"; exon_number "22";
chr15	StringTie	transcript	73209976	73305379	1000	+	.	gene_id "MSTRG.64938"; transcript_id "MSTRG.64938.55";
chr15	StringTie	exon	73209976	73222087	1000	+	.	gene_id "MSTRG.64938"; transcript_id "MSTRG.64938.55"; exon_number "1";
chr15	StringTie	exon	73236287	73236506	1000	+	.	gene_id "MSTRG.64938"; transcript_id "MSTRG.64938.55"; exon_number "2";
chr15	StringTie	exon	73244344	73244498	1000	+	.	gene_id "MSTRG.64938"; transcript_id "MSTRG.64938.55"; exon_number "3";
chr15	StringTie	exon	73249060	73249208	1000	+	.	gene_id "MSTRG.64938"; transcript_id "MSTRG.64938.55"; exon_number "4";
chr15	StringTie	exon	73249583	73249721	1000	+	.	gene_id "MSTRG.64938"; transcript_id "MSTRG.64938.55"; exon_number "5";
chr15	StringTie	exon	73253400	73253449	1000	+	.	gene_id "MSTRG.64938"; transcript_id "MSTRG.64938.55"; exon_number "6";
chr15	StringTie	exon	73254682	73254829	1000	+	.	gene_id "MSTRG.64938"; transcript_id "MSTRG.64938.55"; exon_number "7";
chr15	StringTie	exon	73258766	73258876	1000	+	.	gene_id "MSTRG.64938"; transcript_id "MSTRG.64938.55"; exon_number "8";
chr15	StringTie	exon	73260271	73260465	1000	+	.	gene_id "MSTRG.64938"; transcript_id "MSTRG.64938.55"; exon_number "9";
chr15	StringTie	exon	73266316	73266411	1000	+	.	gene_id "MSTRG.64938"; transcript_id "MSTRG.64938.55"; exon_number "10";
chr15	StringTie	exon	73270058	73270233	1000	+	.	gene_id "MSTRG.64938"; transcript_id "MSTRG.64938.55"; exon_number "11";
chr15	StringTie	exon	73270316	73270454	1000	+	.	gene_id "MSTRG.64938"; transcript_id "MSTRG.64938.55"; exon_number "12";
chr15	StringTie	exon	73272455	73272562	1000	+	.	gene_id "MSTRG.64938"; transcript_id "MSTRG.64938.55"; exon_number "13";
chr15	StringTie	exon	73273811	73274005	1000	+	.	gene_id "MSTRG.64938"; transcript_id "MSTRG.64938.55"; exon_number "14";
chr15	StringTie	exon	73278131	73278199	1000	+	.	gene_id "MSTRG.64938"; transcript_id "MSTRG.64938.55"; exon_number "15";
chr15	StringTie	exon	73282964	73283111	1000	+	.	gene_id "MSTRG.64938"; transcript_id "MSTRG.64938.55"; exon_number "16";
chr15	StringTie	exon	73288313	73288551	1000	+	.	gene_id "MSTRG.64938"; transcript_id "MSTRG.64938.55"; exon_number "17";
chr15	StringTie	exon	73289146	73289238	1000	+	.	gene_id "MSTRG.64938"; transcript_id "MSTRG.64938.55"; exon_number "18";
chr15	StringTie	exon	73293390	73293548	1000	+	.	gene_id "MSTRG.64938"; transcript_id "MSTRG.64938.55"; exon_number "19";
chr15	StringTie	exon	73298348	73298611	1000	+	.	gene_id "MSTRG.64938"; transcript_id "MSTRG.64938.55"; exon_number "20";
chr15	StringTie	exon	73301321	73301457	1000	+	.	gene_id "MSTRG.64938"; transcript_id "MSTRG.64938.55"; exon_number "21";
chr15	StringTie	exon	73302613	73305379	1000	+	.	gene_id "MSTRG.64938"; transcript_id "MSTRG.64938.55"; exon_number "22";
chr15	StringTie	transcript	73220263	73305292	1000	+	.	gene_id "MSTRG.64938"; transcript_id "MSTRG.64938.56";
chr15	StringTie	exon	73220263	73222083	1000	+	.	gene_id "MSTRG.64938"; transcript_id "MSTRG.64938.56"; exon_number "1";
chr15	StringTie	exon	73236287	73236506	1000	+	.	gene_id "MSTRG.64938"; transcript_id "MSTRG.64938.56"; exon_number "2";
chr15	StringTie	exon	73244344	73244498	1000	+	.	gene_id "MSTRG.64938"; transcript_id "MSTRG.64938.56"; exon_number "3";
chr15	StringTie	exon	73249060	73249208	1000	+	.	gene_id "MSTRG.64938"; transcript_id "MSTRG.64938.56"; exon_number "4";
chr15	StringTie	exon	73249583	73249721	1000	+	.	gene_id "MSTRG.64938"; transcript_id "MSTRG.64938.56"; exon_number "5";
chr15	StringTie	exon	73253400	73253449	1000	+	.	gene_id "MSTRG.64938"; transcript_id "MSTRG.64938.56"; exon_number "6";
chr15	StringTie	exon	73254682	73254829	1000	+	.	gene_id "MSTRG.64938"; transcript_id "MSTRG.64938.56"; exon_number "7";
chr15	StringTie	exon	73258766	73258876	1000	+	.	gene_id "MSTRG.64938"; transcript_id "MSTRG.64938.56"; exon_number "8";
chr15	StringTie	exon	73260271	73260465	1000	+	.	gene_id "MSTRG.64938"; transcript_id "MSTRG.64938.56"; exon_number "9";
chr15	StringTie	exon	73266316	73266411	1000	+	.	gene_id "MSTRG.64938"; transcript_id "MSTRG.64938.56"; exon_number "10";
chr15	StringTie	exon	73270058	73270233	1000	+	.	gene_id "MSTRG.64938"; transcript_id "MSTRG.64938.56"; exon_number "11";
chr15	StringTie	exon	73270316	73270454	1000	+	.	gene_id "MSTRG.64938"; transcript_id "MSTRG.64938.56"; exon_number "12";
chr15	StringTie	exon	73272455	73272562	1000	+	.	gene_id "MSTRG.64938"; transcript_id "MSTRG.64938.56"; exon_number "13";
chr15	StringTie	exon	73273811	73274005	1000	+	.	gene_id "MSTRG.64938"; transcript_id "MSTRG.64938.56"; exon_number "14";
chr15	StringTie	exon	73278131	73278199	1000	+	.	gene_id "MSTRG.64938"; transcript_id "MSTRG.64938.56"; exon_number "15";
chr15	StringTie	exon	73282964	73283111	1000	+	.	gene_id "MSTRG.64938"; transcript_id "MSTRG.64938.56"; exon_number "16";
chr15	StringTie	exon	73288313	73288551	1000	+	.	gene_id "MSTRG.64938"; transcript_id "MSTRG.64938.56"; exon_number "17";
chr15	StringTie	exon	73289146	73289238	1000	+	.	gene_id "MSTRG.64938"; transcript_id "MSTRG.64938.56"; exon_number "18";
chr15	StringTie	exon	73293390	73293548	1000	+	.	gene_id "MSTRG.64938"; transcript_id "MSTRG.64938.56"; exon_number "19";
chr15	StringTie	exon	73298348	73298611	1000	+	.	gene_id "MSTRG.64938"; transcript_id "MSTRG.64938.56"; exon_number "20";
chr15	StringTie	exon	73301321	73301457	1000	+	.	gene_id "MSTRG.64938"; transcript_id "MSTRG.64938.56"; exon_number "21";
chr15	StringTie	exon	73302613	73305292	1000	+	.	gene_id "MSTRG.64938"; transcript_id "MSTRG.64938.56"; exon_number "22";
chr15	StringTie	transcript	73220369	73305283	1000	+	.	gene_id "MSTRG.64938"; transcript_id "MSTRG.64938.57";
chr15	StringTie	exon	73220369	73222381	1000	+	.	gene_id "MSTRG.64938"; transcript_id "MSTRG.64938.57"; exon_number "1";
chr15	StringTie	exon	73236287	73236506	1000	+	.	gene_id "MSTRG.64938"; transcript_id "MSTRG.64938.57"; exon_number "2";
chr15	StringTie	exon	73244344	73244498	1000	+	.	gene_id "MSTRG.64938"; transcript_id "MSTRG.64938.57"; exon_number "3";
chr15	StringTie	exon	73249060	73249208	1000	+	.	gene_id "MSTRG.64938"; transcript_id "MSTRG.64938.57"; exon_number "4";
chr15	StringTie	exon	73249583	73249721	1000	+	.	gene_id "MSTRG.64938"; transcript_id "MSTRG.64938.57"; exon_number "5";
chr15	StringTie	exon	73253400	73253449	1000	+	.	gene_id "MSTRG.64938"; transcript_id "MSTRG.64938.57"; exon_number "6";
chr15	StringTie	exon	73254682	73254829	1000	+	.	gene_id "MSTRG.64938"; transcript_id "MSTRG.64938.57"; exon_number "7";
chr15	StringTie	exon	73258766	73258876	1000	+	.	gene_id "MSTRG.64938"; transcript_id "MSTRG.64938.57"; exon_number "8";
chr15	StringTie	exon	73260271	73260465	1000	+	.	gene_id "MSTRG.64938"; transcript_id "MSTRG.64938.57"; exon_number "9";
chr15	StringTie	exon	73266316	73266411	1000	+	.	gene_id "MSTRG.64938"; transcript_id "MSTRG.64938.57"; exon_number "10";
chr15	StringTie	exon	73270058	73270233	1000	+	.	gene_id "MSTRG.64938"; transcript_id "MSTRG.64938.57"; exon_number "11";
chr15	StringTie	exon	73270316	73270454	1000	+	.	gene_id "MSTRG.64938"; transcript_id "MSTRG.64938.57"; exon_number "12";
chr15	StringTie	exon	73272455	73272562	1000	+	.	gene_id "MSTRG.64938"; transcript_id "MSTRG.64938.57"; exon_number "13";
chr15	StringTie	exon	73273811	73274005	1000	+	.	gene_id "MSTRG.64938"; transcript_id "MSTRG.64938.57"; exon_number "14";
chr15	StringTie	exon	73278131	73278199	1000	+	.	gene_id "MSTRG.64938"; transcript_id "MSTRG.64938.57"; exon_number "15";
chr15	StringTie	exon	73282964	73283111	1000	+	.	gene_id "MSTRG.64938"; transcript_id "MSTRG.64938.57"; exon_number "16";
chr15	StringTie	exon	73288313	73288551	1000	+	.	gene_id "MSTRG.64938"; transcript_id "MSTRG.64938.57"; exon_number "17";
chr15	StringTie	exon	73289146	73289238	1000	+	.	gene_id "MSTRG.64938"; transcript_id "MSTRG.64938.57"; exon_number "18";
chr15	StringTie	exon	73293390	73293548	1000	+	.	gene_id "MSTRG.64938"; transcript_id "MSTRG.64938.57"; exon_number "19";
chr15	StringTie	exon	73298348	73298611	1000	+	.	gene_id "MSTRG.64938"; transcript_id "MSTRG.64938.57"; exon_number "20";
chr15	StringTie	exon	73301321	73301457	1000	+	.	gene_id "MSTRG.64938"; transcript_id "MSTRG.64938.57"; exon_number "21";
chr15	StringTie	exon	73302613	73305283	1000	+	.	gene_id "MSTRG.64938"; transcript_id "MSTRG.64938.57"; exon_number "22";
chr15	StringTie	transcript	73221154	73305486	1000	+	.	gene_id "MSTRG.64938"; transcript_id "MSTRG.64938.58";
chr15	StringTie	exon	73221154	73221735	1000	+	.	gene_id "MSTRG.64938"; transcript_id "MSTRG.64938.58"; exon_number "1";
chr15	StringTie	exon	73236287	73236506	1000	+	.	gene_id "MSTRG.64938"; transcript_id "MSTRG.64938.58"; exon_number "2";
chr15	StringTie	exon	73244344	73244498	1000	+	.	gene_id "MSTRG.64938"; transcript_id "MSTRG.64938.58"; exon_number "3";
chr15	StringTie	exon	73249060	73249208	1000	+	.	gene_id "MSTRG.64938"; transcript_id "MSTRG.64938.58"; exon_number "4";
chr15	StringTie	exon	73249583	73249721	1000	+	.	gene_id "MSTRG.64938"; transcript_id "MSTRG.64938.58"; exon_number "5";
chr15	StringTie	exon	73253400	73253449	1000	+	.	gene_id "MSTRG.64938"; transcript_id "MSTRG.64938.58"; exon_number "6";
chr15	StringTie	exon	73254682	73254829	1000	+	.	gene_id "MSTRG.64938"; transcript_id "MSTRG.64938.58"; exon_number "7";
chr15	StringTie	exon	73258766	73258876	1000	+	.	gene_id "MSTRG.64938"; transcript_id "MSTRG.64938.58"; exon_number "8";
chr15	StringTie	exon	73260271	73260465	1000	+	.	gene_id "MSTRG.64938"; transcript_id "MSTRG.64938.58"; exon_number "9";
chr15	StringTie	exon	73266316	73266411	1000	+	.	gene_id "MSTRG.64938"; transcript_id "MSTRG.64938.58"; exon_number "10";
chr15	StringTie	exon	73270058	73270233	1000	+	.	gene_id "MSTRG.64938"; transcript_id "MSTRG.64938.58"; exon_number "11";
chr15	StringTie	exon	73270316	73270454	1000	+	.	gene_id "MSTRG.64938"; transcript_id "MSTRG.64938.58"; exon_number "12";
chr15	StringTie	exon	73272455	73272562	1000	+	.	gene_id "MSTRG.64938"; transcript_id "MSTRG.64938.58"; exon_number "13";
chr15	StringTie	exon	73273811	73274005	1000	+	.	gene_id "MSTRG.64938"; transcript_id "MSTRG.64938.58"; exon_number "14";
chr15	StringTie	exon	73278131	73278199	1000	+	.	gene_id "MSTRG.64938"; transcript_id "MSTRG.64938.58"; exon_number "15";
chr15	StringTie	exon	73282964	73283111	1000	+	.	gene_id "MSTRG.64938"; transcript_id "MSTRG.64938.58"; exon_number "16";
chr15	StringTie	exon	73288313	73288551	1000	+	.	gene_id "MSTRG.64938"; transcript_id "MSTRG.64938.58"; exon_number "17";
chr15	StringTie	exon	73289146	73289238	1000	+	.	gene_id "MSTRG.64938"; transcript_id "MSTRG.64938.58"; exon_number "18";
chr15	StringTie	exon	73293390	73293548	1000	+	.	gene_id "MSTRG.64938"; transcript_id "MSTRG.64938.58"; exon_number "19";
chr15	StringTie	exon	73298348	73298611	1000	+	.	gene_id "MSTRG.64938"; transcript_id "MSTRG.64938.58"; exon_number "20";
chr15	StringTie	exon	73301321	73301457	1000	+	.	gene_id "MSTRG.64938"; transcript_id "MSTRG.64938.58"; exon_number "21";
chr15	StringTie	exon	73302613	73305486	1000	+	.	gene_id "MSTRG.64938"; transcript_id "MSTRG.64938.58"; exon_number "22";
chr15	StringTie	transcript	73221693	73305334	1000	+	.	gene_id "MSTRG.64938"; transcript_id "MSTRG.64938.59";
chr15	StringTie	exon	73221693	73221735	1000	+	.	gene_id "MSTRG.64938"; transcript_id "MSTRG.64938.59"; exon_number "1";
chr15	StringTie	exon	73236347	73236506	1000	+	.	gene_id "MSTRG.64938"; transcript_id "MSTRG.64938.59"; exon_number "2";
chr15	StringTie	exon	73244344	73244498	1000	+	.	gene_id "MSTRG.64938"; transcript_id "MSTRG.64938.59"; exon_number "3";
chr15	StringTie	exon	73249060	73249208	1000	+	.	gene_id "MSTRG.64938"; transcript_id "MSTRG.64938.59"; exon_number "4";
chr15	StringTie	exon	73249583	73249721	1000	+	.	gene_id "MSTRG.64938"; transcript_id "MSTRG.64938.59"; exon_number "5";
chr15	StringTie	exon	73253400	73253449	1000	+	.	gene_id "MSTRG.64938"; transcript_id "MSTRG.64938.59"; exon_number "6";
chr15	StringTie	exon	73254682	73254829	1000	+	.	gene_id "MSTRG.64938"; transcript_id "MSTRG.64938.59"; exon_number "7";
chr15	StringTie	exon	73258766	73258876	1000	+	.	gene_id "MSTRG.64938"; transcript_id "MSTRG.64938.59"; exon_number "8";
chr15	StringTie	exon	73260271	73260465	1000	+	.	gene_id "MSTRG.64938"; transcript_id "MSTRG.64938.59"; exon_number "9";
chr15	StringTie	exon	73266316	73266411	1000	+	.	gene_id "MSTRG.64938"; transcript_id "MSTRG.64938.59"; exon_number "10";
chr15	StringTie	exon	73270058	73270233	1000	+	.	gene_id "MSTRG.64938"; transcript_id "MSTRG.64938.59"; exon_number "11";
chr15	StringTie	exon	73270316	73270454	1000	+	.	gene_id "MSTRG.64938"; transcript_id "MSTRG.64938.59"; exon_number "12";
chr15	StringTie	exon	73272455	73272562	1000	+	.	gene_id "MSTRG.64938"; transcript_id "MSTRG.64938.59"; exon_number "13";
chr15	StringTie	exon	73273811	73274005	1000	+	.	gene_id "MSTRG.64938"; transcript_id "MSTRG.64938.59"; exon_number "14";
chr15	StringTie	exon	73274692	73274724	1000	+	.	gene_id "MSTRG.64938"; transcript_id "MSTRG.64938.59"; exon_number "15";
chr15	StringTie	exon	73278131	73278199	1000	+	.	gene_id "MSTRG.64938"; transcript_id "MSTRG.64938.59"; exon_number "16";
chr15	StringTie	exon	73282964	73283111	1000	+	.	gene_id "MSTRG.64938"; transcript_id "MSTRG.64938.59"; exon_number "17";
chr15	StringTie	exon	73288313	73288551	1000	+	.	gene_id "MSTRG.64938"; transcript_id "MSTRG.64938.59"; exon_number "18";
chr15	StringTie	exon	73289146	73289238	1000	+	.	gene_id "MSTRG.64938"; transcript_id "MSTRG.64938.59"; exon_number "19";
chr15	StringTie	exon	73293390	73293548	1000	+	.	gene_id "MSTRG.64938"; transcript_id "MSTRG.64938.59"; exon_number "20";
chr15	StringTie	exon	73298348	73298611	1000	+	.	gene_id "MSTRG.64938"; transcript_id "MSTRG.64938.59"; exon_number "21";
chr15	StringTie	exon	73301321	73301457	1000	+	.	gene_id "MSTRG.64938"; transcript_id "MSTRG.64938.59"; exon_number "22";
chr15	StringTie	exon	73302613	73305334	1000	+	.	gene_id "MSTRG.64938"; transcript_id "MSTRG.64938.59"; exon_number "23";
chr15	StringTie	transcript	73051692	73305205	1000	+	.	gene_id "MSTRG.64938"; transcript_id "MSTRG.64938.6";
chr15	StringTie	exon	73051692	73051964	1000	+	.	gene_id "MSTRG.64938"; transcript_id "MSTRG.64938.6"; exon_number "1";
chr15	StringTie	exon	73116540	73116857	1000	+	.	gene_id "MSTRG.64938"; transcript_id "MSTRG.64938.6"; exon_number "2";
chr15	StringTie	exon	73122525	73122800	1000	+	.	gene_id "MSTRG.64938"; transcript_id "MSTRG.64938.6"; exon_number "3";
chr15	StringTie	exon	73126417	73126570	1000	+	.	gene_id "MSTRG.64938"; transcript_id "MSTRG.64938.6"; exon_number "4";
chr15	StringTie	exon	73135891	73136027	1000	+	.	gene_id "MSTRG.64938"; transcript_id "MSTRG.64938.6"; exon_number "5";
chr15	StringTie	exon	73176403	73176557	1000	+	.	gene_id "MSTRG.64938"; transcript_id "MSTRG.64938.6"; exon_number "6";
chr15	StringTie	exon	73178307	73178427	1000	+	.	gene_id "MSTRG.64938"; transcript_id "MSTRG.64938.6"; exon_number "7";
chr15	StringTie	exon	73236287	73236506	1000	+	.	gene_id "MSTRG.64938"; transcript_id "MSTRG.64938.6"; exon_number "8";
chr15	StringTie	exon	73244344	73244498	1000	+	.	gene_id "MSTRG.64938"; transcript_id "MSTRG.64938.6"; exon_number "9";
chr15	StringTie	exon	73249060	73249208	1000	+	.	gene_id "MSTRG.64938"; transcript_id "MSTRG.64938.6"; exon_number "10";
chr15	StringTie	exon	73249583	73249721	1000	+	.	gene_id "MSTRG.64938"; transcript_id "MSTRG.64938.6"; exon_number "11";
chr15	StringTie	exon	73253400	73253449	1000	+	.	gene_id "MSTRG.64938"; transcript_id "MSTRG.64938.6"; exon_number "12";
chr15	StringTie	exon	73254682	73254829	1000	+	.	gene_id "MSTRG.64938"; transcript_id "MSTRG.64938.6"; exon_number "13";
chr15	StringTie	exon	73258766	73258876	1000	+	.	gene_id "MSTRG.64938"; transcript_id "MSTRG.64938.6"; exon_number "14";
chr15	StringTie	exon	73260271	73260465	1000	+	.	gene_id "MSTRG.64938"; transcript_id "MSTRG.64938.6"; exon_number "15";
chr15	StringTie	exon	73266316	73266411	1000	+	.	gene_id "MSTRG.64938"; transcript_id "MSTRG.64938.6"; exon_number "16";
chr15	StringTie	exon	73270058	73270233	1000	+	.	gene_id "MSTRG.64938"; transcript_id "MSTRG.64938.6"; exon_number "17";
chr15	StringTie	exon	73270316	73270454	1000	+	.	gene_id "MSTRG.64938"; transcript_id "MSTRG.64938.6"; exon_number "18";
chr15	StringTie	exon	73272455	73272562	1000	+	.	gene_id "MSTRG.64938"; transcript_id "MSTRG.64938.6"; exon_number "19";
chr15	StringTie	exon	73273811	73274005	1000	+	.	gene_id "MSTRG.64938"; transcript_id "MSTRG.64938.6"; exon_number "20";
chr15	StringTie	exon	73274692	73274724	1000	+	.	gene_id "MSTRG.64938"; transcript_id "MSTRG.64938.6"; exon_number "21";
chr15	StringTie	exon	73278131	73278199	1000	+	.	gene_id "MSTRG.64938"; transcript_id "MSTRG.64938.6"; exon_number "22";
chr15	StringTie	exon	73282964	73283111	1000	+	.	gene_id "MSTRG.64938"; transcript_id "MSTRG.64938.6"; exon_number "23";
chr15	StringTie	exon	73288313	73288551	1000	+	.	gene_id "MSTRG.64938"; transcript_id "MSTRG.64938.6"; exon_number "24";
chr15	StringTie	exon	73289146	73289238	1000	+	.	gene_id "MSTRG.64938"; transcript_id "MSTRG.64938.6"; exon_number "25";
chr15	StringTie	exon	73293390	73293548	1000	+	.	gene_id "MSTRG.64938"; transcript_id "MSTRG.64938.6"; exon_number "26";
chr15	StringTie	exon	73298348	73298611	1000	+	.	gene_id "MSTRG.64938"; transcript_id "MSTRG.64938.6"; exon_number "27";
chr15	StringTie	exon	73301321	73301457	1000	+	.	gene_id "MSTRG.64938"; transcript_id "MSTRG.64938.6"; exon_number "28";
chr15	StringTie	exon	73302613	73305205	1000	+	.	gene_id "MSTRG.64938"; transcript_id "MSTRG.64938.6"; exon_number "29";
chr15	StringTie	transcript	73221693	73305325	1000	+	.	gene_id "MSTRG.64938"; transcript_id "MSTRG.64938.60";
chr15	StringTie	exon	73221693	73221735	1000	+	.	gene_id "MSTRG.64938"; transcript_id "MSTRG.64938.60"; exon_number "1";
chr15	StringTie	exon	73236347	73236506	1000	+	.	gene_id "MSTRG.64938"; transcript_id "MSTRG.64938.60"; exon_number "2";
chr15	StringTie	exon	73244344	73244498	1000	+	.	gene_id "MSTRG.64938"; transcript_id "MSTRG.64938.60"; exon_number "3";
chr15	StringTie	exon	73249060	73249208	1000	+	.	gene_id "MSTRG.64938"; transcript_id "MSTRG.64938.60"; exon_number "4";
chr15	StringTie	exon	73249583	73249721	1000	+	.	gene_id "MSTRG.64938"; transcript_id "MSTRG.64938.60"; exon_number "5";
chr15	StringTie	exon	73253400	73253449	1000	+	.	gene_id "MSTRG.64938"; transcript_id "MSTRG.64938.60"; exon_number "6";
chr15	StringTie	exon	73254682	73254829	1000	+	.	gene_id "MSTRG.64938"; transcript_id "MSTRG.64938.60"; exon_number "7";
chr15	StringTie	exon	73258766	73258876	1000	+	.	gene_id "MSTRG.64938"; transcript_id "MSTRG.64938.60"; exon_number "8";
chr15	StringTie	exon	73260271	73260465	1000	+	.	gene_id "MSTRG.64938"; transcript_id "MSTRG.64938.60"; exon_number "9";
chr15	StringTie	exon	73266316	73266411	1000	+	.	gene_id "MSTRG.64938"; transcript_id "MSTRG.64938.60"; exon_number "10";
chr15	StringTie	exon	73270058	73270233	1000	+	.	gene_id "MSTRG.64938"; transcript_id "MSTRG.64938.60"; exon_number "11";
chr15	StringTie	exon	73270316	73270454	1000	+	.	gene_id "MSTRG.64938"; transcript_id "MSTRG.64938.60"; exon_number "12";
chr15	StringTie	exon	73272455	73272562	1000	+	.	gene_id "MSTRG.64938"; transcript_id "MSTRG.64938.60"; exon_number "13";
chr15	StringTie	exon	73273811	73274005	1000	+	.	gene_id "MSTRG.64938"; transcript_id "MSTRG.64938.60"; exon_number "14";
chr15	StringTie	exon	73278131	73278199	1000	+	.	gene_id "MSTRG.64938"; transcript_id "MSTRG.64938.60"; exon_number "15";
chr15	StringTie	exon	73282964	73283111	1000	+	.	gene_id "MSTRG.64938"; transcript_id "MSTRG.64938.60"; exon_number "16";
chr15	StringTie	exon	73288313	73288551	1000	+	.	gene_id "MSTRG.64938"; transcript_id "MSTRG.64938.60"; exon_number "17";
chr15	StringTie	exon	73289146	73289238	1000	+	.	gene_id "MSTRG.64938"; transcript_id "MSTRG.64938.60"; exon_number "18";
chr15	StringTie	exon	73298348	73298611	1000	+	.	gene_id "MSTRG.64938"; transcript_id "MSTRG.64938.60"; exon_number "19";
chr15	StringTie	exon	73301321	73301457	1000	+	.	gene_id "MSTRG.64938"; transcript_id "MSTRG.64938.60"; exon_number "20";
chr15	StringTie	exon	73302613	73305325	1000	+	.	gene_id "MSTRG.64938"; transcript_id "MSTRG.64938.60"; exon_number "21";
chr15	StringTie	transcript	73221693	73305448	1000	+	.	gene_id "MSTRG.64938"; transcript_id "MSTRG.64938.61";
chr15	StringTie	exon	73221693	73221735	1000	+	.	gene_id "MSTRG.64938"; transcript_id "MSTRG.64938.61"; exon_number "1";
chr15	StringTie	exon	73236347	73236506	1000	+	.	gene_id "MSTRG.64938"; transcript_id "MSTRG.64938.61"; exon_number "2";
chr15	StringTie	exon	73244344	73244498	1000	+	.	gene_id "MSTRG.64938"; transcript_id "MSTRG.64938.61"; exon_number "3";
chr15	StringTie	exon	73249060	73249208	1000	+	.	gene_id "MSTRG.64938"; transcript_id "MSTRG.64938.61"; exon_number "4";
chr15	StringTie	exon	73249583	73249721	1000	+	.	gene_id "MSTRG.64938"; transcript_id "MSTRG.64938.61"; exon_number "5";
chr15	StringTie	exon	73253400	73253449	1000	+	.	gene_id "MSTRG.64938"; transcript_id "MSTRG.64938.61"; exon_number "6";
chr15	StringTie	exon	73254682	73254829	1000	+	.	gene_id "MSTRG.64938"; transcript_id "MSTRG.64938.61"; exon_number "7";
chr15	StringTie	exon	73258766	73258876	1000	+	.	gene_id "MSTRG.64938"; transcript_id "MSTRG.64938.61"; exon_number "8";
chr15	StringTie	exon	73260271	73260465	1000	+	.	gene_id "MSTRG.64938"; transcript_id "MSTRG.64938.61"; exon_number "9";
chr15	StringTie	exon	73266316	73266411	1000	+	.	gene_id "MSTRG.64938"; transcript_id "MSTRG.64938.61"; exon_number "10";
chr15	StringTie	exon	73270010	73270233	1000	+	.	gene_id "MSTRG.64938"; transcript_id "MSTRG.64938.61"; exon_number "11";
chr15	StringTie	exon	73270316	73270454	1000	+	.	gene_id "MSTRG.64938"; transcript_id "MSTRG.64938.61"; exon_number "12";
chr15	StringTie	exon	73272455	73272562	1000	+	.	gene_id "MSTRG.64938"; transcript_id "MSTRG.64938.61"; exon_number "13";
chr15	StringTie	exon	73273811	73274005	1000	+	.	gene_id "MSTRG.64938"; transcript_id "MSTRG.64938.61"; exon_number "14";
chr15	StringTie	exon	73278131	73278199	1000	+	.	gene_id "MSTRG.64938"; transcript_id "MSTRG.64938.61"; exon_number "15";
chr15	StringTie	exon	73282964	73283111	1000	+	.	gene_id "MSTRG.64938"; transcript_id "MSTRG.64938.61"; exon_number "16";
chr15	StringTie	exon	73288313	73288551	1000	+	.	gene_id "MSTRG.64938"; transcript_id "MSTRG.64938.61"; exon_number "17";
chr15	StringTie	exon	73289146	73289238	1000	+	.	gene_id "MSTRG.64938"; transcript_id "MSTRG.64938.61"; exon_number "18";
chr15	StringTie	exon	73298348	73298611	1000	+	.	gene_id "MSTRG.64938"; transcript_id "MSTRG.64938.61"; exon_number "19";
chr15	StringTie	exon	73301321	73301457	1000	+	.	gene_id "MSTRG.64938"; transcript_id "MSTRG.64938.61"; exon_number "20";
chr15	StringTie	exon	73302613	73305448	1000	+	.	gene_id "MSTRG.64938"; transcript_id "MSTRG.64938.61"; exon_number "21";
chr15	StringTie	transcript	73221919	73306078	1000	+	.	gene_id "MSTRG.64938"; transcript_id "MSTRG.64938.63";
chr15	StringTie	exon	73221919	73222087	1000	+	.	gene_id "MSTRG.64938"; transcript_id "MSTRG.64938.63"; exon_number "1";
chr15	StringTie	exon	73236347	73236506	1000	+	.	gene_id "MSTRG.64938"; transcript_id "MSTRG.64938.63"; exon_number "2";
chr15	StringTie	exon	73244344	73244498	1000	+	.	gene_id "MSTRG.64938"; transcript_id "MSTRG.64938.63"; exon_number "3";
chr15	StringTie	exon	73249060	73249208	1000	+	.	gene_id "MSTRG.64938"; transcript_id "MSTRG.64938.63"; exon_number "4";
chr15	StringTie	exon	73249583	73249721	1000	+	.	gene_id "MSTRG.64938"; transcript_id "MSTRG.64938.63"; exon_number "5";
chr15	StringTie	exon	73253400	73253449	1000	+	.	gene_id "MSTRG.64938"; transcript_id "MSTRG.64938.63"; exon_number "6";
chr15	StringTie	exon	73254682	73254829	1000	+	.	gene_id "MSTRG.64938"; transcript_id "MSTRG.64938.63"; exon_number "7";
chr15	StringTie	exon	73258766	73258876	1000	+	.	gene_id "MSTRG.64938"; transcript_id "MSTRG.64938.63"; exon_number "8";
chr15	StringTie	exon	73260271	73260465	1000	+	.	gene_id "MSTRG.64938"; transcript_id "MSTRG.64938.63"; exon_number "9";
chr15	StringTie	exon	73266316	73266411	1000	+	.	gene_id "MSTRG.64938"; transcript_id "MSTRG.64938.63"; exon_number "10";
chr15	StringTie	exon	73270058	73270233	1000	+	.	gene_id "MSTRG.64938"; transcript_id "MSTRG.64938.63"; exon_number "11";
chr15	StringTie	exon	73270316	73270454	1000	+	.	gene_id "MSTRG.64938"; transcript_id "MSTRG.64938.63"; exon_number "12";
chr15	StringTie	exon	73272455	73272562	1000	+	.	gene_id "MSTRG.64938"; transcript_id "MSTRG.64938.63"; exon_number "13";
chr15	StringTie	exon	73273811	73274005	1000	+	.	gene_id "MSTRG.64938"; transcript_id "MSTRG.64938.63"; exon_number "14";
chr15	StringTie	exon	73274692	73274724	1000	+	.	gene_id "MSTRG.64938"; transcript_id "MSTRG.64938.63"; exon_number "15";
chr15	StringTie	exon	73278131	73278199	1000	+	.	gene_id "MSTRG.64938"; transcript_id "MSTRG.64938.63"; exon_number "16";
chr15	StringTie	exon	73282964	73283111	1000	+	.	gene_id "MSTRG.64938"; transcript_id "MSTRG.64938.63"; exon_number "17";
chr15	StringTie	exon	73288313	73288551	1000	+	.	gene_id "MSTRG.64938"; transcript_id "MSTRG.64938.63"; exon_number "18";
chr15	StringTie	exon	73289146	73289238	1000	+	.	gene_id "MSTRG.64938"; transcript_id "MSTRG.64938.63"; exon_number "19";
chr15	StringTie	exon	73293390	73293548	1000	+	.	gene_id "MSTRG.64938"; transcript_id "MSTRG.64938.63"; exon_number "20";
chr15	StringTie	exon	73298348	73298611	1000	+	.	gene_id "MSTRG.64938"; transcript_id "MSTRG.64938.63"; exon_number "21";
chr15	StringTie	exon	73301321	73301457	1000	+	.	gene_id "MSTRG.64938"; transcript_id "MSTRG.64938.63"; exon_number "22";
chr15	StringTie	exon	73302613	73306078	1000	+	.	gene_id "MSTRG.64938"; transcript_id "MSTRG.64938.63"; exon_number "23";
chr15	StringTie	transcript	73221919	73305205	1000	+	.	gene_id "MSTRG.64938"; transcript_id "MSTRG.64938.64";
chr15	StringTie	exon	73221919	73222087	1000	+	.	gene_id "MSTRG.64938"; transcript_id "MSTRG.64938.64"; exon_number "1";
chr15	StringTie	exon	73236347	73236506	1000	+	.	gene_id "MSTRG.64938"; transcript_id "MSTRG.64938.64"; exon_number "2";
chr15	StringTie	exon	73244344	73244498	1000	+	.	gene_id "MSTRG.64938"; transcript_id "MSTRG.64938.64"; exon_number "3";
chr15	StringTie	exon	73249060	73249208	1000	+	.	gene_id "MSTRG.64938"; transcript_id "MSTRG.64938.64"; exon_number "4";
chr15	StringTie	exon	73249583	73249721	1000	+	.	gene_id "MSTRG.64938"; transcript_id "MSTRG.64938.64"; exon_number "5";
chr15	StringTie	exon	73253400	73253449	1000	+	.	gene_id "MSTRG.64938"; transcript_id "MSTRG.64938.64"; exon_number "6";
chr15	StringTie	exon	73254682	73254829	1000	+	.	gene_id "MSTRG.64938"; transcript_id "MSTRG.64938.64"; exon_number "7";
chr15	StringTie	exon	73258766	73258876	1000	+	.	gene_id "MSTRG.64938"; transcript_id "MSTRG.64938.64"; exon_number "8";
chr15	StringTie	exon	73260271	73260465	1000	+	.	gene_id "MSTRG.64938"; transcript_id "MSTRG.64938.64"; exon_number "9";
chr15	StringTie	exon	73266316	73266411	1000	+	.	gene_id "MSTRG.64938"; transcript_id "MSTRG.64938.64"; exon_number "10";
chr15	StringTie	exon	73270058	73270233	1000	+	.	gene_id "MSTRG.64938"; transcript_id "MSTRG.64938.64"; exon_number "11";
chr15	StringTie	exon	73270316	73270454	1000	+	.	gene_id "MSTRG.64938"; transcript_id "MSTRG.64938.64"; exon_number "12";
chr15	StringTie	exon	73272455	73272562	1000	+	.	gene_id "MSTRG.64938"; transcript_id "MSTRG.64938.64"; exon_number "13";
chr15	StringTie	exon	73273811	73274005	1000	+	.	gene_id "MSTRG.64938"; transcript_id "MSTRG.64938.64"; exon_number "14";
chr15	StringTie	exon	73274692	73274724	1000	+	.	gene_id "MSTRG.64938"; transcript_id "MSTRG.64938.64"; exon_number "15";
chr15	StringTie	exon	73278131	73278199	1000	+	.	gene_id "MSTRG.64938"; transcript_id "MSTRG.64938.64"; exon_number "16";
chr15	StringTie	exon	73282964	73283111	1000	+	.	gene_id "MSTRG.64938"; transcript_id "MSTRG.64938.64"; exon_number "17";
chr15	StringTie	exon	73288313	73288551	1000	+	.	gene_id "MSTRG.64938"; transcript_id "MSTRG.64938.64"; exon_number "18";
chr15	StringTie	exon	73289146	73289238	1000	+	.	gene_id "MSTRG.64938"; transcript_id "MSTRG.64938.64"; exon_number "19";
chr15	StringTie	exon	73298348	73298611	1000	+	.	gene_id "MSTRG.64938"; transcript_id "MSTRG.64938.64"; exon_number "20";
chr15	StringTie	exon	73301321	73301457	1000	+	.	gene_id "MSTRG.64938"; transcript_id "MSTRG.64938.64"; exon_number "21";
chr15	StringTie	exon	73302613	73305205	1000	+	.	gene_id "MSTRG.64938"; transcript_id "MSTRG.64938.64"; exon_number "22";
chr15	StringTie	transcript	73222227	73305239	1000	+	.	gene_id "MSTRG.64938"; transcript_id "MSTRG.64938.66";
chr15	StringTie	exon	73222227	73222403	1000	+	.	gene_id "MSTRG.64938"; transcript_id "MSTRG.64938.66"; exon_number "1";
chr15	StringTie	exon	73236287	73236506	1000	+	.	gene_id "MSTRG.64938"; transcript_id "MSTRG.64938.66"; exon_number "2";
chr15	StringTie	exon	73244344	73244498	1000	+	.	gene_id "MSTRG.64938"; transcript_id "MSTRG.64938.66"; exon_number "3";
chr15	StringTie	exon	73249060	73249208	1000	+	.	gene_id "MSTRG.64938"; transcript_id "MSTRG.64938.66"; exon_number "4";
chr15	StringTie	exon	73249583	73249721	1000	+	.	gene_id "MSTRG.64938"; transcript_id "MSTRG.64938.66"; exon_number "5";
chr15	StringTie	exon	73253400	73253449	1000	+	.	gene_id "MSTRG.64938"; transcript_id "MSTRG.64938.66"; exon_number "6";
chr15	StringTie	exon	73254682	73254829	1000	+	.	gene_id "MSTRG.64938"; transcript_id "MSTRG.64938.66"; exon_number "7";
chr15	StringTie	exon	73258766	73258876	1000	+	.	gene_id "MSTRG.64938"; transcript_id "MSTRG.64938.66"; exon_number "8";
chr15	StringTie	exon	73260271	73260465	1000	+	.	gene_id "MSTRG.64938"; transcript_id "MSTRG.64938.66"; exon_number "9";
chr15	StringTie	exon	73266316	73266411	1000	+	.	gene_id "MSTRG.64938"; transcript_id "MSTRG.64938.66"; exon_number "10";
chr15	StringTie	exon	73270058	73270233	1000	+	.	gene_id "MSTRG.64938"; transcript_id "MSTRG.64938.66"; exon_number "11";
chr15	StringTie	exon	73270316	73270454	1000	+	.	gene_id "MSTRG.64938"; transcript_id "MSTRG.64938.66"; exon_number "12";
chr15	StringTie	exon	73272455	73272562	1000	+	.	gene_id "MSTRG.64938"; transcript_id "MSTRG.64938.66"; exon_number "13";
chr15	StringTie	exon	73273811	73274005	1000	+	.	gene_id "MSTRG.64938"; transcript_id "MSTRG.64938.66"; exon_number "14";
chr15	StringTie	exon	73278131	73278199	1000	+	.	gene_id "MSTRG.64938"; transcript_id "MSTRG.64938.66"; exon_number "15";
chr15	StringTie	exon	73282964	73283111	1000	+	.	gene_id "MSTRG.64938"; transcript_id "MSTRG.64938.66"; exon_number "16";
chr15	StringTie	exon	73288313	73288551	1000	+	.	gene_id "MSTRG.64938"; transcript_id "MSTRG.64938.66"; exon_number "17";
chr15	StringTie	exon	73289146	73289238	1000	+	.	gene_id "MSTRG.64938"; transcript_id "MSTRG.64938.66"; exon_number "18";
chr15	StringTie	exon	73293390	73293548	1000	+	.	gene_id "MSTRG.64938"; transcript_id "MSTRG.64938.66"; exon_number "19";
chr15	StringTie	exon	73298348	73298611	1000	+	.	gene_id "MSTRG.64938"; transcript_id "MSTRG.64938.66"; exon_number "20";
chr15	StringTie	exon	73301321	73301457	1000	+	.	gene_id "MSTRG.64938"; transcript_id "MSTRG.64938.66"; exon_number "21";
chr15	StringTie	exon	73302613	73305239	1000	+	.	gene_id "MSTRG.64938"; transcript_id "MSTRG.64938.66"; exon_number "22";
chr15	StringTie	transcript	73225910	73305332	1000	+	.	gene_id "MSTRG.64938"; transcript_id "MSTRG.64938.67";
chr15	StringTie	exon	73225910	73226023	1000	+	.	gene_id "MSTRG.64938"; transcript_id "MSTRG.64938.67"; exon_number "1";
chr15	StringTie	exon	73236287	73236506	1000	+	.	gene_id "MSTRG.64938"; transcript_id "MSTRG.64938.67"; exon_number "2";
chr15	StringTie	exon	73244344	73244498	1000	+	.	gene_id "MSTRG.64938"; transcript_id "MSTRG.64938.67"; exon_number "3";
chr15	StringTie	exon	73249060	73249208	1000	+	.	gene_id "MSTRG.64938"; transcript_id "MSTRG.64938.67"; exon_number "4";
chr15	StringTie	exon	73249583	73249721	1000	+	.	gene_id "MSTRG.64938"; transcript_id "MSTRG.64938.67"; exon_number "5";
chr15	StringTie	exon	73253400	73253449	1000	+	.	gene_id "MSTRG.64938"; transcript_id "MSTRG.64938.67"; exon_number "6";
chr15	StringTie	exon	73254682	73254829	1000	+	.	gene_id "MSTRG.64938"; transcript_id "MSTRG.64938.67"; exon_number "7";
chr15	StringTie	exon	73258766	73258876	1000	+	.	gene_id "MSTRG.64938"; transcript_id "MSTRG.64938.67"; exon_number "8";
chr15	StringTie	exon	73260271	73260465	1000	+	.	gene_id "MSTRG.64938"; transcript_id "MSTRG.64938.67"; exon_number "9";
chr15	StringTie	exon	73266316	73266411	1000	+	.	gene_id "MSTRG.64938"; transcript_id "MSTRG.64938.67"; exon_number "10";
chr15	StringTie	exon	73270058	73270233	1000	+	.	gene_id "MSTRG.64938"; transcript_id "MSTRG.64938.67"; exon_number "11";
chr15	StringTie	exon	73270316	73270454	1000	+	.	gene_id "MSTRG.64938"; transcript_id "MSTRG.64938.67"; exon_number "12";
chr15	StringTie	exon	73272455	73272562	1000	+	.	gene_id "MSTRG.64938"; transcript_id "MSTRG.64938.67"; exon_number "13";
chr15	StringTie	exon	73273811	73274005	1000	+	.	gene_id "MSTRG.64938"; transcript_id "MSTRG.64938.67"; exon_number "14";
chr15	StringTie	exon	73274692	73274724	1000	+	.	gene_id "MSTRG.64938"; transcript_id "MSTRG.64938.67"; exon_number "15";
chr15	StringTie	exon	73278131	73278199	1000	+	.	gene_id "MSTRG.64938"; transcript_id "MSTRG.64938.67"; exon_number "16";
chr15	StringTie	exon	73282964	73283111	1000	+	.	gene_id "MSTRG.64938"; transcript_id "MSTRG.64938.67"; exon_number "17";
chr15	StringTie	exon	73288313	73288551	1000	+	.	gene_id "MSTRG.64938"; transcript_id "MSTRG.64938.67"; exon_number "18";
chr15	StringTie	exon	73289146	73289238	1000	+	.	gene_id "MSTRG.64938"; transcript_id "MSTRG.64938.67"; exon_number "19";
chr15	StringTie	exon	73293390	73293548	1000	+	.	gene_id "MSTRG.64938"; transcript_id "MSTRG.64938.67"; exon_number "20";
chr15	StringTie	exon	73298348	73298611	1000	+	.	gene_id "MSTRG.64938"; transcript_id "MSTRG.64938.67"; exon_number "21";
chr15	StringTie	exon	73301321	73301457	1000	+	.	gene_id "MSTRG.64938"; transcript_id "MSTRG.64938.67"; exon_number "22";
chr15	StringTie	exon	73302613	73305332	1000	+	.	gene_id "MSTRG.64938"; transcript_id "MSTRG.64938.67"; exon_number "23";
chr15	StringTie	transcript	73227927	73305391	1000	+	.	gene_id "MSTRG.64938"; transcript_id "MSTRG.64938.68";
chr15	StringTie	exon	73227927	73227965	1000	+	.	gene_id "MSTRG.64938"; transcript_id "MSTRG.64938.68"; exon_number "1";
chr15	StringTie	exon	73236287	73236506	1000	+	.	gene_id "MSTRG.64938"; transcript_id "MSTRG.64938.68"; exon_number "2";
chr15	StringTie	exon	73244344	73244498	1000	+	.	gene_id "MSTRG.64938"; transcript_id "MSTRG.64938.68"; exon_number "3";
chr15	StringTie	exon	73249060	73249208	1000	+	.	gene_id "MSTRG.64938"; transcript_id "MSTRG.64938.68"; exon_number "4";
chr15	StringTie	exon	73249583	73249721	1000	+	.	gene_id "MSTRG.64938"; transcript_id "MSTRG.64938.68"; exon_number "5";
chr15	StringTie	exon	73253400	73253449	1000	+	.	gene_id "MSTRG.64938"; transcript_id "MSTRG.64938.68"; exon_number "6";
chr15	StringTie	exon	73254682	73254829	1000	+	.	gene_id "MSTRG.64938"; transcript_id "MSTRG.64938.68"; exon_number "7";
chr15	StringTie	exon	73258766	73258876	1000	+	.	gene_id "MSTRG.64938"; transcript_id "MSTRG.64938.68"; exon_number "8";
chr15	StringTie	exon	73260271	73260465	1000	+	.	gene_id "MSTRG.64938"; transcript_id "MSTRG.64938.68"; exon_number "9";
chr15	StringTie	exon	73266316	73266411	1000	+	.	gene_id "MSTRG.64938"; transcript_id "MSTRG.64938.68"; exon_number "10";
chr15	StringTie	exon	73270058	73270233	1000	+	.	gene_id "MSTRG.64938"; transcript_id "MSTRG.64938.68"; exon_number "11";
chr15	StringTie	exon	73270316	73270454	1000	+	.	gene_id "MSTRG.64938"; transcript_id "MSTRG.64938.68"; exon_number "12";
chr15	StringTie	exon	73272455	73272562	1000	+	.	gene_id "MSTRG.64938"; transcript_id "MSTRG.64938.68"; exon_number "13";
chr15	StringTie	exon	73273811	73274005	1000	+	.	gene_id "MSTRG.64938"; transcript_id "MSTRG.64938.68"; exon_number "14";
chr15	StringTie	exon	73278131	73278199	1000	+	.	gene_id "MSTRG.64938"; transcript_id "MSTRG.64938.68"; exon_number "15";
chr15	StringTie	exon	73282964	73283111	1000	+	.	gene_id "MSTRG.64938"; transcript_id "MSTRG.64938.68"; exon_number "16";
chr15	StringTie	exon	73288313	73288551	1000	+	.	gene_id "MSTRG.64938"; transcript_id "MSTRG.64938.68"; exon_number "17";
chr15	StringTie	exon	73289146	73289238	1000	+	.	gene_id "MSTRG.64938"; transcript_id "MSTRG.64938.68"; exon_number "18";
chr15	StringTie	exon	73293390	73293548	1000	+	.	gene_id "MSTRG.64938"; transcript_id "MSTRG.64938.68"; exon_number "19";
chr15	StringTie	exon	73298348	73298611	1000	+	.	gene_id "MSTRG.64938"; transcript_id "MSTRG.64938.68"; exon_number "20";
chr15	StringTie	exon	73301321	73301457	1000	+	.	gene_id "MSTRG.64938"; transcript_id "MSTRG.64938.68"; exon_number "21";
chr15	StringTie	exon	73302613	73305391	1000	+	.	gene_id "MSTRG.64938"; transcript_id "MSTRG.64938.68"; exon_number "22";
chr15	StringTie	transcript	73236282	73305257	1000	+	.	gene_id "MSTRG.64938"; transcript_id "MSTRG.64938.69";
chr15	StringTie	exon	73236282	73236506	1000	+	.	gene_id "MSTRG.64938"; transcript_id "MSTRG.64938.69"; exon_number "1";
chr15	StringTie	exon	73244344	73244498	1000	+	.	gene_id "MSTRG.64938"; transcript_id "MSTRG.64938.69"; exon_number "2";
chr15	StringTie	exon	73249065	73249208	1000	+	.	gene_id "MSTRG.64938"; transcript_id "MSTRG.64938.69"; exon_number "3";
chr15	StringTie	exon	73249583	73249721	1000	+	.	gene_id "MSTRG.64938"; transcript_id "MSTRG.64938.69"; exon_number "4";
chr15	StringTie	exon	73253400	73253449	1000	+	.	gene_id "MSTRG.64938"; transcript_id "MSTRG.64938.69"; exon_number "5";
chr15	StringTie	exon	73254682	73254829	1000	+	.	gene_id "MSTRG.64938"; transcript_id "MSTRG.64938.69"; exon_number "6";
chr15	StringTie	exon	73258766	73258876	1000	+	.	gene_id "MSTRG.64938"; transcript_id "MSTRG.64938.69"; exon_number "7";
chr15	StringTie	exon	73260271	73260465	1000	+	.	gene_id "MSTRG.64938"; transcript_id "MSTRG.64938.69"; exon_number "8";
chr15	StringTie	exon	73266316	73266411	1000	+	.	gene_id "MSTRG.64938"; transcript_id "MSTRG.64938.69"; exon_number "9";
chr15	StringTie	exon	73270010	73270233	1000	+	.	gene_id "MSTRG.64938"; transcript_id "MSTRG.64938.69"; exon_number "10";
chr15	StringTie	exon	73270316	73270454	1000	+	.	gene_id "MSTRG.64938"; transcript_id "MSTRG.64938.69"; exon_number "11";
chr15	StringTie	exon	73272455	73272562	1000	+	.	gene_id "MSTRG.64938"; transcript_id "MSTRG.64938.69"; exon_number "12";
chr15	StringTie	exon	73273811	73274005	1000	+	.	gene_id "MSTRG.64938"; transcript_id "MSTRG.64938.69"; exon_number "13";
chr15	StringTie	exon	73274692	73274724	1000	+	.	gene_id "MSTRG.64938"; transcript_id "MSTRG.64938.69"; exon_number "14";
chr15	StringTie	exon	73278131	73278199	1000	+	.	gene_id "MSTRG.64938"; transcript_id "MSTRG.64938.69"; exon_number "15";
chr15	StringTie	exon	73282964	73283111	1000	+	.	gene_id "MSTRG.64938"; transcript_id "MSTRG.64938.69"; exon_number "16";
chr15	StringTie	exon	73288313	73288551	1000	+	.	gene_id "MSTRG.64938"; transcript_id "MSTRG.64938.69"; exon_number "17";
chr15	StringTie	exon	73289146	73289238	1000	+	.	gene_id "MSTRG.64938"; transcript_id "MSTRG.64938.69"; exon_number "18";
chr15	StringTie	exon	73298348	73298611	1000	+	.	gene_id "MSTRG.64938"; transcript_id "MSTRG.64938.69"; exon_number "19";
chr15	StringTie	exon	73301321	73301457	1000	+	.	gene_id "MSTRG.64938"; transcript_id "MSTRG.64938.69"; exon_number "20";
chr15	StringTie	exon	73302613	73305257	1000	+	.	gene_id "MSTRG.64938"; transcript_id "MSTRG.64938.69"; exon_number "21";
chr15	StringTie	transcript	73051692	73305206	1000	+	.	gene_id "MSTRG.64938"; transcript_id "MSTRG.64938.7";
chr15	StringTie	exon	73051692	73051964	1000	+	.	gene_id "MSTRG.64938"; transcript_id "MSTRG.64938.7"; exon_number "1";
chr15	StringTie	exon	73116540	73116857	1000	+	.	gene_id "MSTRG.64938"; transcript_id "MSTRG.64938.7"; exon_number "2";
chr15	StringTie	exon	73122525	73122800	1000	+	.	gene_id "MSTRG.64938"; transcript_id "MSTRG.64938.7"; exon_number "3";
chr15	StringTie	exon	73126417	73126570	1000	+	.	gene_id "MSTRG.64938"; transcript_id "MSTRG.64938.7"; exon_number "4";
chr15	StringTie	exon	73135891	73136027	1000	+	.	gene_id "MSTRG.64938"; transcript_id "MSTRG.64938.7"; exon_number "5";
chr15	StringTie	exon	73176403	73176557	1000	+	.	gene_id "MSTRG.64938"; transcript_id "MSTRG.64938.7"; exon_number "6";
chr15	StringTie	exon	73178307	73178427	1000	+	.	gene_id "MSTRG.64938"; transcript_id "MSTRG.64938.7"; exon_number "7";
chr15	StringTie	exon	73236287	73236506	1000	+	.	gene_id "MSTRG.64938"; transcript_id "MSTRG.64938.7"; exon_number "8";
chr15	StringTie	exon	73244344	73244498	1000	+	.	gene_id "MSTRG.64938"; transcript_id "MSTRG.64938.7"; exon_number "9";
chr15	StringTie	exon	73249060	73249208	1000	+	.	gene_id "MSTRG.64938"; transcript_id "MSTRG.64938.7"; exon_number "10";
chr15	StringTie	exon	73249583	73249721	1000	+	.	gene_id "MSTRG.64938"; transcript_id "MSTRG.64938.7"; exon_number "11";
chr15	StringTie	exon	73253400	73253449	1000	+	.	gene_id "MSTRG.64938"; transcript_id "MSTRG.64938.7"; exon_number "12";
chr15	StringTie	exon	73254682	73254829	1000	+	.	gene_id "MSTRG.64938"; transcript_id "MSTRG.64938.7"; exon_number "13";
chr15	StringTie	exon	73258766	73258876	1000	+	.	gene_id "MSTRG.64938"; transcript_id "MSTRG.64938.7"; exon_number "14";
chr15	StringTie	exon	73260271	73260465	1000	+	.	gene_id "MSTRG.64938"; transcript_id "MSTRG.64938.7"; exon_number "15";
chr15	StringTie	exon	73266316	73266411	1000	+	.	gene_id "MSTRG.64938"; transcript_id "MSTRG.64938.7"; exon_number "16";
chr15	StringTie	exon	73270058	73270233	1000	+	.	gene_id "MSTRG.64938"; transcript_id "MSTRG.64938.7"; exon_number "17";
chr15	StringTie	exon	73270316	73270454	1000	+	.	gene_id "MSTRG.64938"; transcript_id "MSTRG.64938.7"; exon_number "18";
chr15	StringTie	exon	73272455	73272562	1000	+	.	gene_id "MSTRG.64938"; transcript_id "MSTRG.64938.7"; exon_number "19";
chr15	StringTie	exon	73273811	73274005	1000	+	.	gene_id "MSTRG.64938"; transcript_id "MSTRG.64938.7"; exon_number "20";
chr15	StringTie	exon	73274692	73274724	1000	+	.	gene_id "MSTRG.64938"; transcript_id "MSTRG.64938.7"; exon_number "21";
chr15	StringTie	exon	73278131	73278199	1000	+	.	gene_id "MSTRG.64938"; transcript_id "MSTRG.64938.7"; exon_number "22";
chr15	StringTie	exon	73282964	73283111	1000	+	.	gene_id "MSTRG.64938"; transcript_id "MSTRG.64938.7"; exon_number "23";
chr15	StringTie	exon	73288313	73288551	1000	+	.	gene_id "MSTRG.64938"; transcript_id "MSTRG.64938.7"; exon_number "24";
chr15	StringTie	exon	73289146	73289238	1000	+	.	gene_id "MSTRG.64938"; transcript_id "MSTRG.64938.7"; exon_number "25";
chr15	StringTie	exon	73293390	73293548	1000	+	.	gene_id "MSTRG.64938"; transcript_id "MSTRG.64938.7"; exon_number "26";
chr15	StringTie	exon	73298348	73298611	1000	+	.	gene_id "MSTRG.64938"; transcript_id "MSTRG.64938.7"; exon_number "27";
chr15	StringTie	exon	73301321	73301457	1000	+	.	gene_id "MSTRG.64938"; transcript_id "MSTRG.64938.7"; exon_number "28";
chr15	StringTie	exon	73302613	73304251	1000	+	.	gene_id "MSTRG.64938"; transcript_id "MSTRG.64938.7"; exon_number "29";
chr15	StringTie	exon	73304346	73305206	1000	+	.	gene_id "MSTRG.64938"; transcript_id "MSTRG.64938.7"; exon_number "30";
chr15	StringTie	transcript	73051705	73305285	1000	+	.	gene_id "MSTRG.64938"; transcript_id "MSTRG.64938.8";
chr15	StringTie	exon	73051705	73051905	1000	+	.	gene_id "MSTRG.64938"; transcript_id "MSTRG.64938.8"; exon_number "1";
chr15	StringTie	exon	73052484	73052805	1000	+	.	gene_id "MSTRG.64938"; transcript_id "MSTRG.64938.8"; exon_number "2";
chr15	StringTie	exon	73116540	73116857	1000	+	.	gene_id "MSTRG.64938"; transcript_id "MSTRG.64938.8"; exon_number "3";
chr15	StringTie	exon	73122525	73122800	1000	+	.	gene_id "MSTRG.64938"; transcript_id "MSTRG.64938.8"; exon_number "4";
chr15	StringTie	exon	73126417	73126570	1000	+	.	gene_id "MSTRG.64938"; transcript_id "MSTRG.64938.8"; exon_number "5";
chr15	StringTie	exon	73135891	73136027	1000	+	.	gene_id "MSTRG.64938"; transcript_id "MSTRG.64938.8"; exon_number "6";
chr15	StringTie	exon	73176403	73176557	1000	+	.	gene_id "MSTRG.64938"; transcript_id "MSTRG.64938.8"; exon_number "7";
chr15	StringTie	exon	73178307	73178427	1000	+	.	gene_id "MSTRG.64938"; transcript_id "MSTRG.64938.8"; exon_number "8";
chr15	StringTie	exon	73236347	73236506	1000	+	.	gene_id "MSTRG.64938"; transcript_id "MSTRG.64938.8"; exon_number "9";
chr15	StringTie	exon	73244344	73244498	1000	+	.	gene_id "MSTRG.64938"; transcript_id "MSTRG.64938.8"; exon_number "10";
chr15	StringTie	exon	73249060	73249208	1000	+	.	gene_id "MSTRG.64938"; transcript_id "MSTRG.64938.8"; exon_number "11";
chr15	StringTie	exon	73249583	73249721	1000	+	.	gene_id "MSTRG.64938"; transcript_id "MSTRG.64938.8"; exon_number "12";
chr15	StringTie	exon	73253400	73253449	1000	+	.	gene_id "MSTRG.64938"; transcript_id "MSTRG.64938.8"; exon_number "13";
chr15	StringTie	exon	73254682	73254829	1000	+	.	gene_id "MSTRG.64938"; transcript_id "MSTRG.64938.8"; exon_number "14";
chr15	StringTie	exon	73258766	73258876	1000	+	.	gene_id "MSTRG.64938"; transcript_id "MSTRG.64938.8"; exon_number "15";
chr15	StringTie	exon	73260271	73260465	1000	+	.	gene_id "MSTRG.64938"; transcript_id "MSTRG.64938.8"; exon_number "16";
chr15	StringTie	exon	73266316	73266411	1000	+	.	gene_id "MSTRG.64938"; transcript_id "MSTRG.64938.8"; exon_number "17";
chr15	StringTie	exon	73270010	73270233	1000	+	.	gene_id "MSTRG.64938"; transcript_id "MSTRG.64938.8"; exon_number "18";
chr15	StringTie	exon	73270316	73270454	1000	+	.	gene_id "MSTRG.64938"; transcript_id "MSTRG.64938.8"; exon_number "19";
chr15	StringTie	exon	73272455	73272562	1000	+	.	gene_id "MSTRG.64938"; transcript_id "MSTRG.64938.8"; exon_number "20";
chr15	StringTie	exon	73273811	73274005	1000	+	.	gene_id "MSTRG.64938"; transcript_id "MSTRG.64938.8"; exon_number "21";
chr15	StringTie	exon	73278131	73278199	1000	+	.	gene_id "MSTRG.64938"; transcript_id "MSTRG.64938.8"; exon_number "22";
chr15	StringTie	exon	73282964	73283111	1000	+	.	gene_id "MSTRG.64938"; transcript_id "MSTRG.64938.8"; exon_number "23";
chr15	StringTie	exon	73288313	73288551	1000	+	.	gene_id "MSTRG.64938"; transcript_id "MSTRG.64938.8"; exon_number "24";
chr15	StringTie	exon	73289146	73289238	1000	+	.	gene_id "MSTRG.64938"; transcript_id "MSTRG.64938.8"; exon_number "25";
chr15	StringTie	exon	73293390	73293548	1000	+	.	gene_id "MSTRG.64938"; transcript_id "MSTRG.64938.8"; exon_number "26";
chr15	StringTie	exon	73298348	73298611	1000	+	.	gene_id "MSTRG.64938"; transcript_id "MSTRG.64938.8"; exon_number "27";
chr15	StringTie	exon	73301321	73301457	1000	+	.	gene_id "MSTRG.64938"; transcript_id "MSTRG.64938.8"; exon_number "28";
chr15	StringTie	exon	73302613	73305285	1000	+	.	gene_id "MSTRG.64938"; transcript_id "MSTRG.64938.8"; exon_number "29";
chr15	StringTie	transcript	73143236	73143518	1000	-	.	gene_id "MSTRG.64939"; transcript_id "ENST00000560953"; gene_name "FKBP1AP2"; ref_gene_id "ENSG00000259691";
chr15	StringTie	exon	73143236	73143518	1000	-	.	gene_id "MSTRG.64939"; transcript_id "ENST00000560953"; exon_number "1"; gene_name "FKBP1AP2"; ref_gene_id "ENSG00000259691";
chr1	StringTie	transcript	89758974	89762062	1000	-	.	gene_id "MSTRG.6494"; transcript_id "MSTRG.6494.1";
chr1	StringTie	exon	89758974	89759492	1000	-	.	gene_id "MSTRG.6494"; transcript_id "MSTRG.6494.1"; exon_number "1";
chr1	StringTie	exon	89760707	89760989	1000	-	.	gene_id "MSTRG.6494"; transcript_id "MSTRG.6494.1"; exon_number "2";
chr1	StringTie	exon	89761947	89762062	1000	-	.	gene_id "MSTRG.6494"; transcript_id "MSTRG.6494.1"; exon_number "3";
chr1	StringTie	transcript	89759066	89762692	1000	-	.	gene_id "MSTRG.6494"; transcript_id "MSTRG.6494.2";
chr1	StringTie	exon	89759066	89759492	1000	-	.	gene_id "MSTRG.6494"; transcript_id "MSTRG.6494.2"; exon_number "1";
chr1	StringTie	exon	89760707	89760989	1000	-	.	gene_id "MSTRG.6494"; transcript_id "MSTRG.6494.2"; exon_number "2";
chr1	StringTie	exon	89762649	89762692	1000	-	.	gene_id "MSTRG.6494"; transcript_id "MSTRG.6494.2"; exon_number "3";
chr1	StringTie	transcript	89759066	89763437	1000	-	.	gene_id "MSTRG.6494"; transcript_id "MSTRG.6494.3";
chr1	StringTie	exon	89759066	89759492	1000	-	.	gene_id "MSTRG.6494"; transcript_id "MSTRG.6494.3"; exon_number "1";
chr1	StringTie	exon	89762649	89762740	1000	-	.	gene_id "MSTRG.6494"; transcript_id "MSTRG.6494.3"; exon_number "2";
chr1	StringTie	exon	89763331	89763437	1000	-	.	gene_id "MSTRG.6494"; transcript_id "MSTRG.6494.3"; exon_number "3";
chr15	StringTie	transcript	73161779	73162928	1000	-	.	gene_id "MSTRG.64940"; transcript_id "ENST00000558669"; gene_name "NPM1P43"; ref_gene_id "ENSG00000259440";
chr15	StringTie	exon	73161779	73162332	1000	-	.	gene_id "MSTRG.64940"; transcript_id "ENST00000558669"; exon_number "1"; gene_name "NPM1P43"; ref_gene_id "ENSG00000259440";
chr15	StringTie	exon	73162697	73162928	1000	-	.	gene_id "MSTRG.64940"; transcript_id "ENST00000558669"; exon_number "2"; gene_name "NPM1P43"; ref_gene_id "ENSG00000259440";
chr15	StringTie	transcript	73255334	73256109	1000	-	.	gene_id "MSTRG.64941"; transcript_id "ENST00000560337"; gene_name "RP11-272D12.2"; ref_gene_id "ENSG00000259528";
chr15	StringTie	exon	73255334	73255534	1000	-	.	gene_id "MSTRG.64941"; transcript_id "ENST00000560337"; exon_number "1"; gene_name "RP11-272D12.2"; ref_gene_id "ENSG00000259528";
chr15	StringTie	exon	73255780	73256109	1000	-	.	gene_id "MSTRG.64941"; transcript_id "ENST00000560337"; exon_number "2"; gene_name "RP11-272D12.2"; ref_gene_id "ENSG00000259528";
chr15	StringTie	transcript	73319859	73369264	1000	-	.	gene_id "MSTRG.64942"; transcript_id "ENST00000261917"; gene_name "HCN4"; ref_gene_id "ENSG00000138622";
chr15	StringTie	exon	73319859	73323949	1000	-	.	gene_id "MSTRG.64942"; transcript_id "ENST00000261917"; exon_number "1"; gene_name "HCN4"; ref_gene_id "ENSG00000138622";
chr15	StringTie	exon	73324089	73324253	1000	-	.	gene_id "MSTRG.64942"; transcript_id "ENST00000261917"; exon_number "2"; gene_name "HCN4"; ref_gene_id "ENSG00000138622";
chr15	StringTie	exon	73324955	73325195	1000	-	.	gene_id "MSTRG.64942"; transcript_id "ENST00000261917"; exon_number "3"; gene_name "HCN4"; ref_gene_id "ENSG00000138622";
chr15	StringTie	exon	73325298	73325444	1000	-	.	gene_id "MSTRG.64942"; transcript_id "ENST00000261917"; exon_number "4"; gene_name "HCN4"; ref_gene_id "ENSG00000138622";
chr15	StringTie	exon	73329573	73329791	1000	-	.	gene_id "MSTRG.64942"; transcript_id "ENST00000261917"; exon_number "5"; gene_name "HCN4"; ref_gene_id "ENSG00000138622";
chr15	StringTie	exon	73332131	73332292	1000	-	.	gene_id "MSTRG.64942"; transcript_id "ENST00000261917"; exon_number "6"; gene_name "HCN4"; ref_gene_id "ENSG00000138622";
chr15	StringTie	exon	73343385	73343808	1000	-	.	gene_id "MSTRG.64942"; transcript_id "ENST00000261917"; exon_number "7"; gene_name "HCN4"; ref_gene_id "ENSG00000138622";
chr15	StringTie	exon	73367486	73369264	1000	-	.	gene_id "MSTRG.64942"; transcript_id "ENST00000261917"; exon_number "8"; gene_name "HCN4"; ref_gene_id "ENSG00000138622";
chr15	StringTie	transcript	73303709	73369264	1000	-	.	gene_id "MSTRG.64942"; transcript_id "MSTRG.64942.1";
chr15	StringTie	exon	73303709	73303988	1000	-	.	gene_id "MSTRG.64942"; transcript_id "MSTRG.64942.1"; exon_number "1";
chr15	StringTie	exon	73323549	73323949	1000	-	.	gene_id "MSTRG.64942"; transcript_id "MSTRG.64942.1"; exon_number "2";
chr15	StringTie	exon	73324089	73324253	1000	-	.	gene_id "MSTRG.64942"; transcript_id "MSTRG.64942.1"; exon_number "3";
chr15	StringTie	exon	73324955	73325195	1000	-	.	gene_id "MSTRG.64942"; transcript_id "MSTRG.64942.1"; exon_number "4";
chr15	StringTie	exon	73325298	73325444	1000	-	.	gene_id "MSTRG.64942"; transcript_id "MSTRG.64942.1"; exon_number "5";
chr15	StringTie	exon	73329573	73329791	1000	-	.	gene_id "MSTRG.64942"; transcript_id "MSTRG.64942.1"; exon_number "6";
chr15	StringTie	exon	73332131	73332292	1000	-	.	gene_id "MSTRG.64942"; transcript_id "MSTRG.64942.1"; exon_number "7";
chr15	StringTie	exon	73343385	73343808	1000	-	.	gene_id "MSTRG.64942"; transcript_id "MSTRG.64942.1"; exon_number "8";
chr15	StringTie	exon	73367486	73369264	1000	-	.	gene_id "MSTRG.64942"; transcript_id "MSTRG.64942.1"; exon_number "9";
chr15	StringTie	transcript	73313302	73363076	1000	-	.	gene_id "MSTRG.64942"; transcript_id "MSTRG.64942.2";
chr15	StringTie	exon	73313302	73323949	1000	-	.	gene_id "MSTRG.64942"; transcript_id "MSTRG.64942.2"; exon_number "1";
chr15	StringTie	exon	73324089	73324253	1000	-	.	gene_id "MSTRG.64942"; transcript_id "MSTRG.64942.2"; exon_number "2";
chr15	StringTie	exon	73324955	73325195	1000	-	.	gene_id "MSTRG.64942"; transcript_id "MSTRG.64942.2"; exon_number "3";
chr15	StringTie	exon	73325298	73325444	1000	-	.	gene_id "MSTRG.64942"; transcript_id "MSTRG.64942.2"; exon_number "4";
chr15	StringTie	exon	73329573	73329791	1000	-	.	gene_id "MSTRG.64942"; transcript_id "MSTRG.64942.2"; exon_number "5";
chr15	StringTie	exon	73332131	73332292	1000	-	.	gene_id "MSTRG.64942"; transcript_id "MSTRG.64942.2"; exon_number "6";
chr15	StringTie	exon	73343385	73343808	1000	-	.	gene_id "MSTRG.64942"; transcript_id "MSTRG.64942.2"; exon_number "7";
chr15	StringTie	exon	73362823	73363076	1000	-	.	gene_id "MSTRG.64942"; transcript_id "MSTRG.64942.2"; exon_number "8";
chr15	StringTie	transcript	73313881	73364955	1000	-	.	gene_id "MSTRG.64942"; transcript_id "MSTRG.64942.3";
chr15	StringTie	exon	73313881	73323949	1000	-	.	gene_id "MSTRG.64942"; transcript_id "MSTRG.64942.3"; exon_number "1";
chr15	StringTie	exon	73324089	73324253	1000	-	.	gene_id "MSTRG.64942"; transcript_id "MSTRG.64942.3"; exon_number "2";
chr15	StringTie	exon	73324955	73325195	1000	-	.	gene_id "MSTRG.64942"; transcript_id "MSTRG.64942.3"; exon_number "3";
chr15	StringTie	exon	73325298	73325444	1000	-	.	gene_id "MSTRG.64942"; transcript_id "MSTRG.64942.3"; exon_number "4";
chr15	StringTie	exon	73329573	73329791	1000	-	.	gene_id "MSTRG.64942"; transcript_id "MSTRG.64942.3"; exon_number "5";
chr15	StringTie	exon	73332131	73332292	1000	-	.	gene_id "MSTRG.64942"; transcript_id "MSTRG.64942.3"; exon_number "6";
chr15	StringTie	exon	73343385	73343808	1000	-	.	gene_id "MSTRG.64942"; transcript_id "MSTRG.64942.3"; exon_number "7";
chr15	StringTie	exon	73364435	73364955	1000	-	.	gene_id "MSTRG.64942"; transcript_id "MSTRG.64942.3"; exon_number "8";
chr15	StringTie	transcript	73314073	73319185	1000	-	.	gene_id "MSTRG.64942"; transcript_id "MSTRG.64942.4";
chr15	StringTie	exon	73314073	73315845	1000	-	.	gene_id "MSTRG.64942"; transcript_id "MSTRG.64942.4"; exon_number "1";
chr15	StringTie	exon	73317833	73319185	1000	-	.	gene_id "MSTRG.64942"; transcript_id "MSTRG.64942.4"; exon_number "2";
chr15	StringTie	transcript	73314226	73315830	1000	-	.	gene_id "MSTRG.64942"; transcript_id "MSTRG.64942.5";
chr15	StringTie	exon	73314226	73314894	1000	-	.	gene_id "MSTRG.64942"; transcript_id "MSTRG.64942.5"; exon_number "1";
chr15	StringTie	exon	73315052	73315830	1000	-	.	gene_id "MSTRG.64942"; transcript_id "MSTRG.64942.5"; exon_number "2";
chr15	StringTie	transcript	73317620	73369264	1000	-	.	gene_id "MSTRG.64942"; transcript_id "MSTRG.64942.6";
chr15	StringTie	exon	73317620	73317676	1000	-	.	gene_id "MSTRG.64942"; transcript_id "MSTRG.64942.6"; exon_number "1";
chr15	StringTie	exon	73320765	73323949	1000	-	.	gene_id "MSTRG.64942"; transcript_id "MSTRG.64942.6"; exon_number "2";
chr15	StringTie	exon	73324089	73324253	1000	-	.	gene_id "MSTRG.64942"; transcript_id "MSTRG.64942.6"; exon_number "3";
chr15	StringTie	exon	73324955	73325195	1000	-	.	gene_id "MSTRG.64942"; transcript_id "MSTRG.64942.6"; exon_number "4";
chr15	StringTie	exon	73325298	73325444	1000	-	.	gene_id "MSTRG.64942"; transcript_id "MSTRG.64942.6"; exon_number "5";
chr15	StringTie	exon	73329573	73329791	1000	-	.	gene_id "MSTRG.64942"; transcript_id "MSTRG.64942.6"; exon_number "6";
chr15	StringTie	exon	73332131	73332292	1000	-	.	gene_id "MSTRG.64942"; transcript_id "MSTRG.64942.6"; exon_number "7";
chr15	StringTie	exon	73343385	73343808	1000	-	.	gene_id "MSTRG.64942"; transcript_id "MSTRG.64942.6"; exon_number "8";
chr15	StringTie	exon	73367486	73369264	1000	-	.	gene_id "MSTRG.64942"; transcript_id "MSTRG.64942.6"; exon_number "9";
chr15	StringTie	transcript	73319856	73330259	1000	-	.	gene_id "MSTRG.64942"; transcript_id "MSTRG.64942.7";
chr15	StringTie	exon	73319856	73323949	1000	-	.	gene_id "MSTRG.64942"; transcript_id "MSTRG.64942.7"; exon_number "1";
chr15	StringTie	exon	73324089	73324253	1000	-	.	gene_id "MSTRG.64942"; transcript_id "MSTRG.64942.7"; exon_number "2";
chr15	StringTie	exon	73324955	73325195	1000	-	.	gene_id "MSTRG.64942"; transcript_id "MSTRG.64942.7"; exon_number "3";
chr15	StringTie	exon	73325298	73325444	1000	-	.	gene_id "MSTRG.64942"; transcript_id "MSTRG.64942.7"; exon_number "4";
chr15	StringTie	exon	73329573	73329791	1000	-	.	gene_id "MSTRG.64942"; transcript_id "MSTRG.64942.7"; exon_number "5";
chr15	StringTie	exon	73330197	73330259	1000	-	.	gene_id "MSTRG.64942"; transcript_id "MSTRG.64942.7"; exon_number "6";
chr15	StringTie	transcript	73306606	73309181	1000	.	.	gene_id "MSTRG.64943"; transcript_id "MSTRG.64943.1";
chr15	StringTie	exon	73306606	73309181	1000	.	.	gene_id "MSTRG.64943"; transcript_id "MSTRG.64943.1"; exon_number "1";
chr15	StringTie	transcript	73309702	73309913	1000	.	.	gene_id "MSTRG.64944"; transcript_id "MSTRG.64944.1";
chr15	StringTie	exon	73309702	73309913	1000	.	.	gene_id "MSTRG.64944"; transcript_id "MSTRG.64944.1"; exon_number "1";
chr15	StringTie	transcript	73335276	73342387	1000	+	.	gene_id "MSTRG.64945"; transcript_id "ENST00000557981"; gene_name "RP11-272D12.1"; ref_gene_id "ENSG00000259650";
chr15	StringTie	exon	73335276	73335332	1000	+	.	gene_id "MSTRG.64945"; transcript_id "ENST00000557981"; exon_number "1"; gene_name "RP11-272D12.1"; ref_gene_id "ENSG00000259650";
chr15	StringTie	exon	73335479	73335644	1000	+	.	gene_id "MSTRG.64945"; transcript_id "ENST00000557981"; exon_number "2"; gene_name "RP11-272D12.1"; ref_gene_id "ENSG00000259650";
chr15	StringTie	exon	73342313	73342387	1000	+	.	gene_id "MSTRG.64945"; transcript_id "ENST00000557981"; exon_number "3"; gene_name "RP11-272D12.1"; ref_gene_id "ENSG00000259650";
chr15	StringTie	transcript	73335260	73342357	1000	+	.	gene_id "MSTRG.64945"; transcript_id "ENST00000558742"; gene_name "RP11-272D12.1"; ref_gene_id "ENSG00000259650";
chr15	StringTie	exon	73335260	73335332	1000	+	.	gene_id "MSTRG.64945"; transcript_id "ENST00000558742"; exon_number "1"; gene_name "RP11-272D12.1"; ref_gene_id "ENSG00000259650";
chr15	StringTie	exon	73335479	73335648	1000	+	.	gene_id "MSTRG.64945"; transcript_id "ENST00000558742"; exon_number "2"; gene_name "RP11-272D12.1"; ref_gene_id "ENSG00000259650";
chr15	StringTie	exon	73341013	73341065	1000	+	.	gene_id "MSTRG.64945"; transcript_id "ENST00000558742"; exon_number "3"; gene_name "RP11-272D12.1"; ref_gene_id "ENSG00000259650";
chr15	StringTie	exon	73342313	73342357	1000	+	.	gene_id "MSTRG.64945"; transcript_id "ENST00000558742"; exon_number "4"; gene_name "RP11-272D12.1"; ref_gene_id "ENSG00000259650";
chr15	StringTie	transcript	73357602	73364931	1000	+	.	gene_id "MSTRG.64946"; transcript_id "MSTRG.64946.1";
chr15	StringTie	exon	73357602	73357811	1000	+	.	gene_id "MSTRG.64946"; transcript_id "MSTRG.64946.1"; exon_number "1";
chr15	StringTie	exon	73364465	73364931	1000	+	.	gene_id "MSTRG.64946"; transcript_id "MSTRG.64946.1"; exon_number "2";
chr15	StringTie	transcript	73369623	73369915	1000	.	.	gene_id "MSTRG.64947"; transcript_id "MSTRG.64947.1";
chr15	StringTie	exon	73369623	73369915	1000	.	.	gene_id "MSTRG.64947"; transcript_id "MSTRG.64947.1"; exon_number "1";
chr15	StringTie	transcript	73370498	73372574	1000	.	.	gene_id "MSTRG.64948"; transcript_id "MSTRG.64948.1";
chr15	StringTie	exon	73370498	73372574	1000	.	.	gene_id "MSTRG.64948"; transcript_id "MSTRG.64948.1"; exon_number "1";
chr15	StringTie	transcript	73374070	73378306	1000	+	.	gene_id "MSTRG.64949"; transcript_id "MSTRG.64949.1";
chr15	StringTie	exon	73374070	73378306	1000	+	.	gene_id "MSTRG.64949"; transcript_id "MSTRG.64949.1"; exon_number "1";
chr1	StringTie	transcript	89795620	89798860	1000	.	.	gene_id "MSTRG.6495"; transcript_id "MSTRG.6495.1";
chr1	StringTie	exon	89795620	89798860	1000	.	.	gene_id "MSTRG.6495"; transcript_id "MSTRG.6495.1"; exon_number "1";
chr15	StringTie	transcript	73381003	73381253	1000	.	.	gene_id "MSTRG.64950"; transcript_id "MSTRG.64950.1";
chr15	StringTie	exon	73381003	73381253	1000	.	.	gene_id "MSTRG.64950"; transcript_id "MSTRG.64950.1"; exon_number "1";
chr15	StringTie	transcript	73387378	73391975	1000	+	.	gene_id "MSTRG.64951"; transcript_id "MSTRG.64951.1";
chr15	StringTie	exon	73387378	73391975	1000	+	.	gene_id "MSTRG.64951"; transcript_id "MSTRG.64951.1"; exon_number "1";
chr15	StringTie	transcript	73392806	73398630	1000	-	.	gene_id "MSTRG.64952"; transcript_id "MSTRG.64952.1";
chr15	StringTie	exon	73392806	73395925	1000	-	.	gene_id "MSTRG.64952"; transcript_id "MSTRG.64952.1"; exon_number "1";
chr15	StringTie	exon	73397885	73398630	1000	-	.	gene_id "MSTRG.64952"; transcript_id "MSTRG.64952.1"; exon_number "2";
chr15	StringTie	transcript	73396109	73396487	1000	.	.	gene_id "MSTRG.64953"; transcript_id "MSTRG.64953.1";
chr15	StringTie	exon	73396109	73396487	1000	.	.	gene_id "MSTRG.64953"; transcript_id "MSTRG.64953.1"; exon_number "1";
chr15	StringTie	transcript	73410152	73410384	1000	.	.	gene_id "MSTRG.64954"; transcript_id "MSTRG.64954.1";
chr15	StringTie	exon	73410152	73410384	1000	.	.	gene_id "MSTRG.64954"; transcript_id "MSTRG.64954.1"; exon_number "1";
chr15	StringTie	transcript	73410789	73412018	1000	.	.	gene_id "MSTRG.64955"; transcript_id "MSTRG.64955.1";
chr15	StringTie	exon	73410789	73412018	1000	.	.	gene_id "MSTRG.64955"; transcript_id "MSTRG.64955.1"; exon_number "1";
chr15	StringTie	transcript	73412605	73428990	1000	-	.	gene_id "MSTRG.64956"; transcript_id "MSTRG.64956.1";
chr15	StringTie	exon	73412605	73428990	1000	-	.	gene_id "MSTRG.64956"; transcript_id "MSTRG.64956.1"; exon_number "1";
chr15	StringTie	transcript	73433853	73434804	1000	.	.	gene_id "MSTRG.64957"; transcript_id "MSTRG.64957.1";
chr15	StringTie	exon	73433853	73434804	1000	.	.	gene_id "MSTRG.64957"; transcript_id "MSTRG.64957.1"; exon_number "1";
chr15	StringTie	transcript	73435522	73444433	1000	-	.	gene_id "MSTRG.64958"; transcript_id "MSTRG.64958.1";
chr15	StringTie	exon	73435522	73438089	1000	-	.	gene_id "MSTRG.64958"; transcript_id "MSTRG.64958.1"; exon_number "1";
chr15	StringTie	exon	73444098	73444433	1000	-	.	gene_id "MSTRG.64958"; transcript_id "MSTRG.64958.1"; exon_number "2";
chr15	StringTie	transcript	73443158	73560014	1000	+	.	gene_id "MSTRG.64959"; transcript_id "ENST00000331090"; gene_name "REC114"; ref_gene_id "ENSG00000183324";
chr15	StringTie	exon	73443158	73443344	1000	+	.	gene_id "MSTRG.64959"; transcript_id "ENST00000331090"; exon_number "1"; gene_name "REC114"; ref_gene_id "ENSG00000183324";
chr15	StringTie	exon	73473832	73473921	1000	+	.	gene_id "MSTRG.64959"; transcript_id "ENST00000331090"; exon_number "2"; gene_name "REC114"; ref_gene_id "ENSG00000183324";
chr15	StringTie	exon	73540485	73540568	1000	+	.	gene_id "MSTRG.64959"; transcript_id "ENST00000331090"; exon_number "3"; gene_name "REC114"; ref_gene_id "ENSG00000183324";
chr15	StringTie	exon	73550938	73551150	1000	+	.	gene_id "MSTRG.64959"; transcript_id "ENST00000331090"; exon_number "4"; gene_name "REC114"; ref_gene_id "ENSG00000183324";
chr15	StringTie	exon	73556302	73556391	1000	+	.	gene_id "MSTRG.64959"; transcript_id "ENST00000331090"; exon_number "5"; gene_name "REC114"; ref_gene_id "ENSG00000183324";
chr15	StringTie	exon	73559752	73560014	1000	+	.	gene_id "MSTRG.64959"; transcript_id "ENST00000331090"; exon_number "6"; gene_name "REC114"; ref_gene_id "ENSG00000183324";
chr15	StringTie	transcript	73443164	73560010	1000	+	.	gene_id "MSTRG.64959"; transcript_id "ENST00000560581"; gene_name "REC114"; ref_gene_id "ENSG00000183324";
chr15	StringTie	exon	73443164	73443344	1000	+	.	gene_id "MSTRG.64959"; transcript_id "ENST00000560581"; exon_number "1"; gene_name "REC114"; ref_gene_id "ENSG00000183324";
chr15	StringTie	exon	73473832	73473921	1000	+	.	gene_id "MSTRG.64959"; transcript_id "ENST00000560581"; exon_number "2"; gene_name "REC114"; ref_gene_id "ENSG00000183324";
chr15	StringTie	exon	73550938	73551150	1000	+	.	gene_id "MSTRG.64959"; transcript_id "ENST00000560581"; exon_number "3"; gene_name "REC114"; ref_gene_id "ENSG00000183324";
chr15	StringTie	exon	73556302	73556391	1000	+	.	gene_id "MSTRG.64959"; transcript_id "ENST00000560581"; exon_number "4"; gene_name "REC114"; ref_gene_id "ENSG00000183324";
chr15	StringTie	exon	73559752	73560010	1000	+	.	gene_id "MSTRG.64959"; transcript_id "ENST00000560581"; exon_number "5"; gene_name "REC114"; ref_gene_id "ENSG00000183324";
chr15	StringTie	transcript	73457269	73477037	1000	+	.	gene_id "MSTRG.64959"; transcript_id "MSTRG.64959.3";
chr15	StringTie	exon	73457269	73457582	1000	+	.	gene_id "MSTRG.64959"; transcript_id "MSTRG.64959.3"; exon_number "1";
chr15	StringTie	exon	73473832	73473921	1000	+	.	gene_id "MSTRG.64959"; transcript_id "MSTRG.64959.3"; exon_number "2";
chr15	StringTie	exon	73476941	73477037	1000	+	.	gene_id "MSTRG.64959"; transcript_id "MSTRG.64959.3"; exon_number "3";
chr15	StringTie	transcript	73513994	73556621	1000	+	.	gene_id "MSTRG.64959"; transcript_id "MSTRG.64959.4";
chr15	StringTie	exon	73513994	73514210	1000	+	.	gene_id "MSTRG.64959"; transcript_id "MSTRG.64959.4"; exon_number "1";
chr15	StringTie	exon	73540485	73540568	1000	+	.	gene_id "MSTRG.64959"; transcript_id "MSTRG.64959.4"; exon_number "2";
chr15	StringTie	exon	73550938	73551150	1000	+	.	gene_id "MSTRG.64959"; transcript_id "MSTRG.64959.4"; exon_number "3";
chr15	StringTie	exon	73556302	73556621	1000	+	.	gene_id "MSTRG.64959"; transcript_id "MSTRG.64959.4"; exon_number "4";
chr1	StringTie	transcript	89804241	89804449	1000	.	.	gene_id "MSTRG.6496"; transcript_id "MSTRG.6496.1";
chr1	StringTie	exon	89804241	89804449	1000	.	.	gene_id "MSTRG.6496"; transcript_id "MSTRG.6496.1"; exon_number "1";
chr15	StringTie	transcript	73456527	73465409	1000	-	.	gene_id "MSTRG.64960"; transcript_id "MSTRG.64960.1";
chr15	StringTie	exon	73456527	73465409	1000	-	.	gene_id "MSTRG.64960"; transcript_id "MSTRG.64960.1"; exon_number "1";
chr15	StringTie	transcript	73466230	73472148	1000	-	.	gene_id "MSTRG.64961"; transcript_id "MSTRG.64961.1";
chr15	StringTie	exon	73466230	73472148	1000	-	.	gene_id "MSTRG.64961"; transcript_id "MSTRG.64961.1"; exon_number "1";
chr15	StringTie	transcript	73473031	73473388	1000	.	.	gene_id "MSTRG.64962"; transcript_id "MSTRG.64962.1";
chr15	StringTie	exon	73473031	73473388	1000	.	.	gene_id "MSTRG.64962"; transcript_id "MSTRG.64962.1"; exon_number "1";
chr15	StringTie	transcript	73483196	73483943	1000	-	.	gene_id "MSTRG.64963"; transcript_id "ENST00000559052"; gene_name "MRPS15P1"; ref_gene_id "ENSG00000259186";
chr15	StringTie	exon	73483196	73483943	1000	-	.	gene_id "MSTRG.64963"; transcript_id "ENST00000559052"; exon_number "1"; gene_name "MRPS15P1"; ref_gene_id "ENSG00000259186";
chr15	StringTie	transcript	73474432	73490672	1000	-	.	gene_id "MSTRG.64963"; transcript_id "MSTRG.64963.1";
chr15	StringTie	exon	73474432	73484761	1000	-	.	gene_id "MSTRG.64963"; transcript_id "MSTRG.64963.1"; exon_number "1";
chr15	StringTie	exon	73485547	73490672	1000	-	.	gene_id "MSTRG.64963"; transcript_id "MSTRG.64963.1"; exon_number "2";
chr15	StringTie	transcript	73474432	73490672	1000	-	.	gene_id "MSTRG.64963"; transcript_id "MSTRG.64963.2";
chr15	StringTie	exon	73474432	73484761	1000	-	.	gene_id "MSTRG.64963"; transcript_id "MSTRG.64963.2"; exon_number "1";
chr15	StringTie	exon	73486098	73490672	1000	-	.	gene_id "MSTRG.64963"; transcript_id "MSTRG.64963.2"; exon_number "2";
chr15	StringTie	transcript	73492849	73493617	1000	.	.	gene_id "MSTRG.64964"; transcript_id "MSTRG.64964.1";
chr15	StringTie	exon	73492849	73493617	1000	.	.	gene_id "MSTRG.64964"; transcript_id "MSTRG.64964.1"; exon_number "1";
chr15	StringTie	transcript	73496234	73496533	1000	.	.	gene_id "MSTRG.64965"; transcript_id "MSTRG.64965.1";
chr15	StringTie	exon	73496234	73496533	1000	.	.	gene_id "MSTRG.64965"; transcript_id "MSTRG.64965.1"; exon_number "1";
chr15	StringTie	transcript	73497605	73514565	1000	-	.	gene_id "MSTRG.64966"; transcript_id "MSTRG.64966.1";
chr15	StringTie	exon	73497605	73508179	1000	-	.	gene_id "MSTRG.64966"; transcript_id "MSTRG.64966.1"; exon_number "1";
chr15	StringTie	exon	73514373	73514565	1000	-	.	gene_id "MSTRG.64966"; transcript_id "MSTRG.64966.1"; exon_number "2";
chr15	StringTie	transcript	73497605	73512378	1000	-	.	gene_id "MSTRG.64966"; transcript_id "MSTRG.64966.2";
chr15	StringTie	exon	73497605	73503357	1000	-	.	gene_id "MSTRG.64966"; transcript_id "MSTRG.64966.2"; exon_number "1";
chr15	StringTie	exon	73503387	73512378	1000	-	.	gene_id "MSTRG.64966"; transcript_id "MSTRG.64966.2"; exon_number "2";
chr15	StringTie	transcript	73515873	73516164	1000	.	.	gene_id "MSTRG.64967"; transcript_id "MSTRG.64967.1";
chr15	StringTie	exon	73515873	73516164	1000	.	.	gene_id "MSTRG.64967"; transcript_id "MSTRG.64967.1"; exon_number "1";
chr15	StringTie	transcript	73516540	73516925	1000	.	.	gene_id "MSTRG.64968"; transcript_id "MSTRG.64968.1";
chr15	StringTie	exon	73516540	73516925	1000	.	.	gene_id "MSTRG.64968"; transcript_id "MSTRG.64968.1"; exon_number "1";
chr15	StringTie	transcript	73519055	73519604	1000	.	.	gene_id "MSTRG.64969"; transcript_id "MSTRG.64969.1";
chr15	StringTie	exon	73519055	73519604	1000	.	.	gene_id "MSTRG.64969"; transcript_id "MSTRG.64969.1"; exon_number "1";
chr1	StringTie	transcript	89809707	89810033	1000	.	.	gene_id "MSTRG.6497"; transcript_id "MSTRG.6497.1";
chr1	StringTie	exon	89809707	89810033	1000	.	.	gene_id "MSTRG.6497"; transcript_id "MSTRG.6497.1"; exon_number "1";
chr15	StringTie	transcript	73529543	73530092	1000	.	.	gene_id "MSTRG.64970"; transcript_id "MSTRG.64970.1";
chr15	StringTie	exon	73529543	73530092	1000	.	.	gene_id "MSTRG.64970"; transcript_id "MSTRG.64970.1"; exon_number "1";
chr15	StringTie	transcript	73537234	73538308	1000	.	.	gene_id "MSTRG.64971"; transcript_id "MSTRG.64971.1";
chr15	StringTie	exon	73537234	73538308	1000	.	.	gene_id "MSTRG.64971"; transcript_id "MSTRG.64971.1"; exon_number "1";
chr15	StringTie	transcript	73539042	73539684	1000	.	.	gene_id "MSTRG.64972"; transcript_id "MSTRG.64972.1";
chr15	StringTie	exon	73539042	73539684	1000	.	.	gene_id "MSTRG.64972"; transcript_id "MSTRG.64972.1"; exon_number "1";
chr15	StringTie	transcript	73544473	73545820	1000	.	.	gene_id "MSTRG.64973"; transcript_id "MSTRG.64973.1";
chr15	StringTie	exon	73544473	73545820	1000	.	.	gene_id "MSTRG.64973"; transcript_id "MSTRG.64973.1"; exon_number "1";
chr15	StringTie	transcript	73546514	73559335	1000	-	.	gene_id "MSTRG.64974"; transcript_id "MSTRG.64974.1";
chr15	StringTie	exon	73546514	73546807	1000	-	.	gene_id "MSTRG.64974"; transcript_id "MSTRG.64974.1"; exon_number "1";
chr15	StringTie	exon	73558306	73558459	1000	-	.	gene_id "MSTRG.64974"; transcript_id "MSTRG.64974.1"; exon_number "2";
chr15	StringTie	exon	73558782	73559335	1000	-	.	gene_id "MSTRG.64974"; transcript_id "MSTRG.64974.1"; exon_number "3";
chr15	StringTie	transcript	73560014	73633413	1000	-	.	gene_id "MSTRG.64975"; transcript_id "ENST00000345330"; gene_name "NPTN"; ref_gene_id "ENSG00000156642";
chr15	StringTie	exon	73560014	73561048	1000	-	.	gene_id "MSTRG.64975"; transcript_id "ENST00000345330"; exon_number "1"; gene_name "NPTN"; ref_gene_id "ENSG00000156642";
chr15	StringTie	exon	73561896	73561970	1000	-	.	gene_id "MSTRG.64975"; transcript_id "ENST00000345330"; exon_number "2"; gene_name "NPTN"; ref_gene_id "ENSG00000156642";
chr15	StringTie	exon	73563236	73563257	1000	-	.	gene_id "MSTRG.64975"; transcript_id "ENST00000345330"; exon_number "3"; gene_name "NPTN"; ref_gene_id "ENSG00000156642";
chr15	StringTie	exon	73570150	73570423	1000	-	.	gene_id "MSTRG.64975"; transcript_id "ENST00000345330"; exon_number "4"; gene_name "NPTN"; ref_gene_id "ENSG00000156642";
chr15	StringTie	exon	73573662	73573795	1000	-	.	gene_id "MSTRG.64975"; transcript_id "ENST00000345330"; exon_number "5"; gene_name "NPTN"; ref_gene_id "ENSG00000156642";
chr15	StringTie	exon	73587524	73587618	1000	-	.	gene_id "MSTRG.64975"; transcript_id "ENST00000345330"; exon_number "6"; gene_name "NPTN"; ref_gene_id "ENSG00000156642";
chr15	StringTie	exon	73591966	73592137	1000	-	.	gene_id "MSTRG.64975"; transcript_id "ENST00000345330"; exon_number "7"; gene_name "NPTN"; ref_gene_id "ENSG00000156642";
chr15	StringTie	exon	73597022	73597369	1000	-	.	gene_id "MSTRG.64975"; transcript_id "ENST00000345330"; exon_number "8"; gene_name "NPTN"; ref_gene_id "ENSG00000156642";
chr15	StringTie	exon	73633125	73633413	1000	-	.	gene_id "MSTRG.64975"; transcript_id "ENST00000345330"; exon_number "9"; gene_name "NPTN"; ref_gene_id "ENSG00000156642";
chr15	StringTie	transcript	73560014	73634134	1000	-	.	gene_id "MSTRG.64975"; transcript_id "ENST00000351217"; gene_name "NPTN"; ref_gene_id "ENSG00000156642";
chr15	StringTie	exon	73560014	73561048	1000	-	.	gene_id "MSTRG.64975"; transcript_id "ENST00000351217"; exon_number "1"; gene_name "NPTN"; ref_gene_id "ENSG00000156642";
chr15	StringTie	exon	73561896	73561970	1000	-	.	gene_id "MSTRG.64975"; transcript_id "ENST00000351217"; exon_number "2"; gene_name "NPTN"; ref_gene_id "ENSG00000156642";
chr15	StringTie	exon	73563236	73563257	1000	-	.	gene_id "MSTRG.64975"; transcript_id "ENST00000351217"; exon_number "3"; gene_name "NPTN"; ref_gene_id "ENSG00000156642";
chr15	StringTie	exon	73570150	73570423	1000	-	.	gene_id "MSTRG.64975"; transcript_id "ENST00000351217"; exon_number "4"; gene_name "NPTN"; ref_gene_id "ENSG00000156642";
chr15	StringTie	exon	73573662	73573795	1000	-	.	gene_id "MSTRG.64975"; transcript_id "ENST00000351217"; exon_number "5"; gene_name "NPTN"; ref_gene_id "ENSG00000156642";
chr15	StringTie	exon	73587524	73587618	1000	-	.	gene_id "MSTRG.64975"; transcript_id "ENST00000351217"; exon_number "6"; gene_name "NPTN"; ref_gene_id "ENSG00000156642";
chr15	StringTie	exon	73591966	73592137	1000	-	.	gene_id "MSTRG.64975"; transcript_id "ENST00000351217"; exon_number "7"; gene_name "NPTN"; ref_gene_id "ENSG00000156642";
chr15	StringTie	exon	73633125	73634134	1000	-	.	gene_id "MSTRG.64975"; transcript_id "ENST00000351217"; exon_number "8"; gene_name "NPTN"; ref_gene_id "ENSG00000156642";
chr15	StringTie	transcript	73560934	73563492	1000	-	.	gene_id "MSTRG.64975"; transcript_id "ENST00000561898"; gene_name "NPTN"; ref_gene_id "ENSG00000156642";
chr15	StringTie	exon	73560934	73561048	1000	-	.	gene_id "MSTRG.64975"; transcript_id "ENST00000561898"; exon_number "1"; gene_name "NPTN"; ref_gene_id "ENSG00000156642";
chr15	StringTie	exon	73561896	73561970	1000	-	.	gene_id "MSTRG.64975"; transcript_id "ENST00000561898"; exon_number "2"; gene_name "NPTN"; ref_gene_id "ENSG00000156642";
chr15	StringTie	exon	73563236	73563492	1000	-	.	gene_id "MSTRG.64975"; transcript_id "ENST00000561898"; exon_number "3"; gene_name "NPTN"; ref_gene_id "ENSG00000156642";
chr15	StringTie	transcript	73560834	73633243	1000	-	.	gene_id "MSTRG.64975"; transcript_id "ENST00000562924"; gene_name "NPTN"; ref_gene_id "ENSG00000156642";
chr15	StringTie	exon	73560834	73561048	1000	-	.	gene_id "MSTRG.64975"; transcript_id "ENST00000562924"; exon_number "1"; gene_name "NPTN"; ref_gene_id "ENSG00000156642";
chr15	StringTie	exon	73561896	73561970	1000	-	.	gene_id "MSTRG.64975"; transcript_id "ENST00000562924"; exon_number "2"; gene_name "NPTN"; ref_gene_id "ENSG00000156642";
chr15	StringTie	exon	73563236	73563245	1000	-	.	gene_id "MSTRG.64975"; transcript_id "ENST00000562924"; exon_number "3"; gene_name "NPTN"; ref_gene_id "ENSG00000156642";
chr15	StringTie	exon	73570150	73570423	1000	-	.	gene_id "MSTRG.64975"; transcript_id "ENST00000562924"; exon_number "4"; gene_name "NPTN"; ref_gene_id "ENSG00000156642";
chr15	StringTie	exon	73573662	73573795	1000	-	.	gene_id "MSTRG.64975"; transcript_id "ENST00000562924"; exon_number "5"; gene_name "NPTN"; ref_gene_id "ENSG00000156642";
chr15	StringTie	exon	73587524	73587618	1000	-	.	gene_id "MSTRG.64975"; transcript_id "ENST00000562924"; exon_number "6"; gene_name "NPTN"; ref_gene_id "ENSG00000156642";
chr15	StringTie	exon	73591966	73592137	1000	-	.	gene_id "MSTRG.64975"; transcript_id "ENST00000562924"; exon_number "7"; gene_name "NPTN"; ref_gene_id "ENSG00000156642";
chr15	StringTie	exon	73633125	73633243	1000	-	.	gene_id "MSTRG.64975"; transcript_id "ENST00000562924"; exon_number "8"; gene_name "NPTN"; ref_gene_id "ENSG00000156642";
chr15	StringTie	transcript	73561910	73633244	1000	-	.	gene_id "MSTRG.64975"; transcript_id "ENST00000563691"; gene_name "NPTN"; ref_gene_id "ENSG00000156642";
chr15	StringTie	exon	73561910	73561970	1000	-	.	gene_id "MSTRG.64975"; transcript_id "ENST00000563691"; exon_number "1"; gene_name "NPTN"; ref_gene_id "ENSG00000156642";
chr15	StringTie	exon	73563236	73563245	1000	-	.	gene_id "MSTRG.64975"; transcript_id "ENST00000563691"; exon_number "2"; gene_name "NPTN"; ref_gene_id "ENSG00000156642";
chr15	StringTie	exon	73570150	73570423	1000	-	.	gene_id "MSTRG.64975"; transcript_id "ENST00000563691"; exon_number "3"; gene_name "NPTN"; ref_gene_id "ENSG00000156642";
chr15	StringTie	exon	73573662	73573795	1000	-	.	gene_id "MSTRG.64975"; transcript_id "ENST00000563691"; exon_number "4"; gene_name "NPTN"; ref_gene_id "ENSG00000156642";
chr15	StringTie	exon	73587524	73587618	1000	-	.	gene_id "MSTRG.64975"; transcript_id "ENST00000563691"; exon_number "5"; gene_name "NPTN"; ref_gene_id "ENSG00000156642";
chr15	StringTie	exon	73591966	73592137	1000	-	.	gene_id "MSTRG.64975"; transcript_id "ENST00000563691"; exon_number "6"; gene_name "NPTN"; ref_gene_id "ENSG00000156642";
chr15	StringTie	exon	73597022	73597369	1000	-	.	gene_id "MSTRG.64975"; transcript_id "ENST00000563691"; exon_number "7"; gene_name "NPTN"; ref_gene_id "ENSG00000156642";
chr15	StringTie	exon	73633125	73633244	1000	-	.	gene_id "MSTRG.64975"; transcript_id "ENST00000563691"; exon_number "8"; gene_name "NPTN"; ref_gene_id "ENSG00000156642";
chr15	StringTie	transcript	73591636	73633221	1000	-	.	gene_id "MSTRG.64975"; transcript_id "ENST00000563753"; gene_name "NPTN"; ref_gene_id "ENSG00000156642";
chr15	StringTie	exon	73591636	73592137	1000	-	.	gene_id "MSTRG.64975"; transcript_id "ENST00000563753"; exon_number "1"; gene_name "NPTN"; ref_gene_id "ENSG00000156642";
chr15	StringTie	exon	73633125	73633221	1000	-	.	gene_id "MSTRG.64975"; transcript_id "ENST00000563753"; exon_number "2"; gene_name "NPTN"; ref_gene_id "ENSG00000156642";
chr15	StringTie	transcript	73570274	73633227	1000	-	.	gene_id "MSTRG.64975"; transcript_id "ENST00000564551"; gene_name "NPTN"; ref_gene_id "ENSG00000156642";
chr15	StringTie	exon	73570274	73570423	1000	-	.	gene_id "MSTRG.64975"; transcript_id "ENST00000564551"; exon_number "1"; gene_name "NPTN"; ref_gene_id "ENSG00000156642";
chr15	StringTie	exon	73573662	73573795	1000	-	.	gene_id "MSTRG.64975"; transcript_id "ENST00000564551"; exon_number "2"; gene_name "NPTN"; ref_gene_id "ENSG00000156642";
chr15	StringTie	exon	73587524	73587618	1000	-	.	gene_id "MSTRG.64975"; transcript_id "ENST00000564551"; exon_number "3"; gene_name "NPTN"; ref_gene_id "ENSG00000156642";
chr15	StringTie	exon	73591966	73592069	1000	-	.	gene_id "MSTRG.64975"; transcript_id "ENST00000564551"; exon_number "4"; gene_name "NPTN"; ref_gene_id "ENSG00000156642";
chr15	StringTie	exon	73633125	73633227	1000	-	.	gene_id "MSTRG.64975"; transcript_id "ENST00000564551"; exon_number "5"; gene_name "NPTN"; ref_gene_id "ENSG00000156642";
chr15	StringTie	transcript	73570228	73632805	1000	-	.	gene_id "MSTRG.64975"; transcript_id "ENST00000565282"; gene_name "NPTN"; ref_gene_id "ENSG00000156642";
chr15	StringTie	exon	73570228	73570423	1000	-	.	gene_id "MSTRG.64975"; transcript_id "ENST00000565282"; exon_number "1"; gene_name "NPTN"; ref_gene_id "ENSG00000156642";
chr15	StringTie	exon	73573662	73573795	1000	-	.	gene_id "MSTRG.64975"; transcript_id "ENST00000565282"; exon_number "2"; gene_name "NPTN"; ref_gene_id "ENSG00000156642";
chr15	StringTie	exon	73587524	73587618	1000	-	.	gene_id "MSTRG.64975"; transcript_id "ENST00000565282"; exon_number "3"; gene_name "NPTN"; ref_gene_id "ENSG00000156642";
chr15	StringTie	exon	73591966	73592137	1000	-	.	gene_id "MSTRG.64975"; transcript_id "ENST00000565282"; exon_number "4"; gene_name "NPTN"; ref_gene_id "ENSG00000156642";
chr15	StringTie	exon	73597022	73597369	1000	-	.	gene_id "MSTRG.64975"; transcript_id "ENST00000565282"; exon_number "5"; gene_name "NPTN"; ref_gene_id "ENSG00000156642";
chr15	StringTie	exon	73599489	73599586	1000	-	.	gene_id "MSTRG.64975"; transcript_id "ENST00000565282"; exon_number "6"; gene_name "NPTN"; ref_gene_id "ENSG00000156642";
chr15	StringTie	exon	73632602	73632805	1000	-	.	gene_id "MSTRG.64975"; transcript_id "ENST00000565282"; exon_number "7"; gene_name "NPTN"; ref_gene_id "ENSG00000156642";
chr15	StringTie	transcript	73560817	73633245	1000	-	.	gene_id "MSTRG.64975"; transcript_id "ENST00000565325"; gene_name "NPTN"; ref_gene_id "ENSG00000156642";
chr15	StringTie	exon	73560817	73561048	1000	-	.	gene_id "MSTRG.64975"; transcript_id "ENST00000565325"; exon_number "1"; gene_name "NPTN"; ref_gene_id "ENSG00000156642";
chr15	StringTie	exon	73561896	73561970	1000	-	.	gene_id "MSTRG.64975"; transcript_id "ENST00000565325"; exon_number "2"; gene_name "NPTN"; ref_gene_id "ENSG00000156642";
chr15	StringTie	exon	73563236	73563257	1000	-	.	gene_id "MSTRG.64975"; transcript_id "ENST00000565325"; exon_number "3"; gene_name "NPTN"; ref_gene_id "ENSG00000156642";
chr15	StringTie	exon	73570150	73570423	1000	-	.	gene_id "MSTRG.64975"; transcript_id "ENST00000565325"; exon_number "4"; gene_name "NPTN"; ref_gene_id "ENSG00000156642";
chr15	StringTie	exon	73573662	73573795	1000	-	.	gene_id "MSTRG.64975"; transcript_id "ENST00000565325"; exon_number "5"; gene_name "NPTN"; ref_gene_id "ENSG00000156642";
chr15	StringTie	exon	73633125	73633245	1000	-	.	gene_id "MSTRG.64975"; transcript_id "ENST00000565325"; exon_number "6"; gene_name "NPTN"; ref_gene_id "ENSG00000156642";
chr15	StringTie	transcript	73592008	73632763	1000	-	.	gene_id "MSTRG.64975"; transcript_id "ENST00000567198"; gene_name "NPTN"; ref_gene_id "ENSG00000156642";
chr15	StringTie	exon	73592008	73592137	1000	-	.	gene_id "MSTRG.64975"; transcript_id "ENST00000567198"; exon_number "1"; gene_name "NPTN"; ref_gene_id "ENSG00000156642";
chr15	StringTie	exon	73597022	73597369	1000	-	.	gene_id "MSTRG.64975"; transcript_id "ENST00000567198"; exon_number "2"; gene_name "NPTN"; ref_gene_id "ENSG00000156642";
chr15	StringTie	exon	73632671	73632763	1000	-	.	gene_id "MSTRG.64975"; transcript_id "ENST00000567198"; exon_number "3"; gene_name "NPTN"; ref_gene_id "ENSG00000156642";
chr15	StringTie	transcript	73559892	73599001	1000	-	.	gene_id "MSTRG.64975"; transcript_id "MSTRG.64975.1";
chr15	StringTie	exon	73559892	73561048	1000	-	.	gene_id "MSTRG.64975"; transcript_id "MSTRG.64975.1"; exon_number "1";
chr15	StringTie	exon	73561896	73561970	1000	-	.	gene_id "MSTRG.64975"; transcript_id "MSTRG.64975.1"; exon_number "2";
chr15	StringTie	exon	73563236	73563257	1000	-	.	gene_id "MSTRG.64975"; transcript_id "MSTRG.64975.1"; exon_number "3";
chr15	StringTie	exon	73570150	73570423	1000	-	.	gene_id "MSTRG.64975"; transcript_id "MSTRG.64975.1"; exon_number "4";
chr15	StringTie	exon	73573662	73573795	1000	-	.	gene_id "MSTRG.64975"; transcript_id "MSTRG.64975.1"; exon_number "5";
chr15	StringTie	exon	73587524	73587618	1000	-	.	gene_id "MSTRG.64975"; transcript_id "MSTRG.64975.1"; exon_number "6";
chr15	StringTie	exon	73591966	73592137	1000	-	.	gene_id "MSTRG.64975"; transcript_id "MSTRG.64975.1"; exon_number "7";
chr15	StringTie	exon	73597022	73597369	1000	-	.	gene_id "MSTRG.64975"; transcript_id "MSTRG.64975.1"; exon_number "8";
chr15	StringTie	exon	73597740	73598010	1000	-	.	gene_id "MSTRG.64975"; transcript_id "MSTRG.64975.1"; exon_number "9";
chr15	StringTie	exon	73598946	73599001	1000	-	.	gene_id "MSTRG.64975"; transcript_id "MSTRG.64975.1"; exon_number "10";
chr15	StringTie	transcript	73559970	73599173	1000	-	.	gene_id "MSTRG.64975"; transcript_id "MSTRG.64975.10";
chr15	StringTie	exon	73559970	73561048	1000	-	.	gene_id "MSTRG.64975"; transcript_id "MSTRG.64975.10"; exon_number "1";
chr15	StringTie	exon	73561896	73561970	1000	-	.	gene_id "MSTRG.64975"; transcript_id "MSTRG.64975.10"; exon_number "2";
chr15	StringTie	exon	73563236	73563245	1000	-	.	gene_id "MSTRG.64975"; transcript_id "MSTRG.64975.10"; exon_number "3";
chr15	StringTie	exon	73570150	73570423	1000	-	.	gene_id "MSTRG.64975"; transcript_id "MSTRG.64975.10"; exon_number "4";
chr15	StringTie	exon	73573662	73573795	1000	-	.	gene_id "MSTRG.64975"; transcript_id "MSTRG.64975.10"; exon_number "5";
chr15	StringTie	exon	73587524	73587618	1000	-	.	gene_id "MSTRG.64975"; transcript_id "MSTRG.64975.10"; exon_number "6";
chr15	StringTie	exon	73591966	73592137	1000	-	.	gene_id "MSTRG.64975"; transcript_id "MSTRG.64975.10"; exon_number "7";
chr15	StringTie	exon	73597022	73597369	1000	-	.	gene_id "MSTRG.64975"; transcript_id "MSTRG.64975.10"; exon_number "8";
chr15	StringTie	exon	73598946	73599173	1000	-	.	gene_id "MSTRG.64975"; transcript_id "MSTRG.64975.10"; exon_number "9";
chr15	StringTie	transcript	73559972	73633244	1000	-	.	gene_id "MSTRG.64975"; transcript_id "MSTRG.64975.11";
chr15	StringTie	exon	73559972	73561048	1000	-	.	gene_id "MSTRG.64975"; transcript_id "MSTRG.64975.11"; exon_number "1";
chr15	StringTie	exon	73561896	73561970	1000	-	.	gene_id "MSTRG.64975"; transcript_id "MSTRG.64975.11"; exon_number "2";
chr15	StringTie	exon	73563236	73563245	1000	-	.	gene_id "MSTRG.64975"; transcript_id "MSTRG.64975.11"; exon_number "3";
chr15	StringTie	exon	73570150	73570423	1000	-	.	gene_id "MSTRG.64975"; transcript_id "MSTRG.64975.11"; exon_number "4";
chr15	StringTie	exon	73573662	73573795	1000	-	.	gene_id "MSTRG.64975"; transcript_id "MSTRG.64975.11"; exon_number "5";
chr15	StringTie	exon	73587524	73587618	1000	-	.	gene_id "MSTRG.64975"; transcript_id "MSTRG.64975.11"; exon_number "6";
chr15	StringTie	exon	73591966	73592137	1000	-	.	gene_id "MSTRG.64975"; transcript_id "MSTRG.64975.11"; exon_number "7";
chr15	StringTie	exon	73597022	73597369	1000	-	.	gene_id "MSTRG.64975"; transcript_id "MSTRG.64975.11"; exon_number "8";
chr15	StringTie	exon	73633125	73633244	1000	-	.	gene_id "MSTRG.64975"; transcript_id "MSTRG.64975.11"; exon_number "9";
chr15	StringTie	transcript	73559972	73633271	1000	-	.	gene_id "MSTRG.64975"; transcript_id "MSTRG.64975.12";
chr15	StringTie	exon	73559972	73561040	1000	-	.	gene_id "MSTRG.64975"; transcript_id "MSTRG.64975.12"; exon_number "1";
chr15	StringTie	exon	73561896	73561970	1000	-	.	gene_id "MSTRG.64975"; transcript_id "MSTRG.64975.12"; exon_number "2";
chr15	StringTie	exon	73563236	73563257	1000	-	.	gene_id "MSTRG.64975"; transcript_id "MSTRG.64975.12"; exon_number "3";
chr15	StringTie	exon	73570150	73570423	1000	-	.	gene_id "MSTRG.64975"; transcript_id "MSTRG.64975.12"; exon_number "4";
chr15	StringTie	exon	73573662	73573795	1000	-	.	gene_id "MSTRG.64975"; transcript_id "MSTRG.64975.12"; exon_number "5";
chr15	StringTie	exon	73587524	73587618	1000	-	.	gene_id "MSTRG.64975"; transcript_id "MSTRG.64975.12"; exon_number "6";
chr15	StringTie	exon	73591966	73592137	1000	-	.	gene_id "MSTRG.64975"; transcript_id "MSTRG.64975.12"; exon_number "7";
chr15	StringTie	exon	73633125	73633271	1000	-	.	gene_id "MSTRG.64975"; transcript_id "MSTRG.64975.12"; exon_number "8";
chr15	StringTie	transcript	73559972	73598732	1000	-	.	gene_id "MSTRG.64975"; transcript_id "MSTRG.64975.13";
chr15	StringTie	exon	73559972	73561048	1000	-	.	gene_id "MSTRG.64975"; transcript_id "MSTRG.64975.13"; exon_number "1";
chr15	StringTie	exon	73561896	73561970	1000	-	.	gene_id "MSTRG.64975"; transcript_id "MSTRG.64975.13"; exon_number "2";
chr15	StringTie	exon	73563236	73563245	1000	-	.	gene_id "MSTRG.64975"; transcript_id "MSTRG.64975.13"; exon_number "3";
chr15	StringTie	exon	73570150	73570423	1000	-	.	gene_id "MSTRG.64975"; transcript_id "MSTRG.64975.13"; exon_number "4";
chr15	StringTie	exon	73573662	73573795	1000	-	.	gene_id "MSTRG.64975"; transcript_id "MSTRG.64975.13"; exon_number "5";
chr15	StringTie	exon	73587524	73587618	1000	-	.	gene_id "MSTRG.64975"; transcript_id "MSTRG.64975.13"; exon_number "6";
chr15	StringTie	exon	73591966	73592137	1000	-	.	gene_id "MSTRG.64975"; transcript_id "MSTRG.64975.13"; exon_number "7";
chr15	StringTie	exon	73597022	73597369	1000	-	.	gene_id "MSTRG.64975"; transcript_id "MSTRG.64975.13"; exon_number "8";
chr15	StringTie	exon	73598405	73598732	1000	-	.	gene_id "MSTRG.64975"; transcript_id "MSTRG.64975.13"; exon_number "9";
chr15	StringTie	transcript	73559972	73633370	1000	-	.	gene_id "MSTRG.64975"; transcript_id "MSTRG.64975.14";
chr15	StringTie	exon	73559972	73561048	1000	-	.	gene_id "MSTRG.64975"; transcript_id "MSTRG.64975.14"; exon_number "1";
chr15	StringTie	exon	73561896	73561970	1000	-	.	gene_id "MSTRG.64975"; transcript_id "MSTRG.64975.14"; exon_number "2";
chr15	StringTie	exon	73563236	73563245	1000	-	.	gene_id "MSTRG.64975"; transcript_id "MSTRG.64975.14"; exon_number "3";
chr15	StringTie	exon	73570150	73570423	1000	-	.	gene_id "MSTRG.64975"; transcript_id "MSTRG.64975.14"; exon_number "4";
chr15	StringTie	exon	73573662	73573795	1000	-	.	gene_id "MSTRG.64975"; transcript_id "MSTRG.64975.14"; exon_number "5";
chr15	StringTie	exon	73587524	73587618	1000	-	.	gene_id "MSTRG.64975"; transcript_id "MSTRG.64975.14"; exon_number "6";
chr15	StringTie	exon	73591966	73592137	1000	-	.	gene_id "MSTRG.64975"; transcript_id "MSTRG.64975.14"; exon_number "7";
chr15	StringTie	exon	73597022	73597369	1000	-	.	gene_id "MSTRG.64975"; transcript_id "MSTRG.64975.14"; exon_number "8";
chr15	StringTie	exon	73607859	73607928	1000	-	.	gene_id "MSTRG.64975"; transcript_id "MSTRG.64975.14"; exon_number "9";
chr15	StringTie	exon	73633125	73633370	1000	-	.	gene_id "MSTRG.64975"; transcript_id "MSTRG.64975.14"; exon_number "10";
chr15	StringTie	transcript	73559980	73599212	1000	-	.	gene_id "MSTRG.64975"; transcript_id "MSTRG.64975.15";
chr15	StringTie	exon	73559980	73561048	1000	-	.	gene_id "MSTRG.64975"; transcript_id "MSTRG.64975.15"; exon_number "1";
chr15	StringTie	exon	73561896	73561970	1000	-	.	gene_id "MSTRG.64975"; transcript_id "MSTRG.64975.15"; exon_number "2";
chr15	StringTie	exon	73563236	73563257	1000	-	.	gene_id "MSTRG.64975"; transcript_id "MSTRG.64975.15"; exon_number "3";
```
