## Additional File 7 - TCGA transcript assembly for "Widespread 3’ UTR splicing regulates expression of oncogene transcripts in sequence-dependent and independent manners": all_tissues_agg-agg-agg.gtf (part 1654 of 2216)

```
chr15	StringTie	exon	73570150	73570423	1000	-	.	gene_id "MSTRG.64975"; transcript_id "MSTRG.64975.15"; exon_number "4";
chr15	StringTie	exon	73573662	73573795	1000	-	.	gene_id "MSTRG.64975"; transcript_id "MSTRG.64975.15"; exon_number "5";
chr15	StringTie	exon	73587524	73587618	1000	-	.	gene_id "MSTRG.64975"; transcript_id "MSTRG.64975.15"; exon_number "6";
chr15	StringTie	exon	73591966	73592137	1000	-	.	gene_id "MSTRG.64975"; transcript_id "MSTRG.64975.15"; exon_number "7";
chr15	StringTie	exon	73597022	73597369	1000	-	.	gene_id "MSTRG.64975"; transcript_id "MSTRG.64975.15"; exon_number "8";
chr15	StringTie	exon	73597740	73597925	1000	-	.	gene_id "MSTRG.64975"; transcript_id "MSTRG.64975.15"; exon_number "9";
chr15	StringTie	exon	73598946	73599212	1000	-	.	gene_id "MSTRG.64975"; transcript_id "MSTRG.64975.15"; exon_number "10";
chr15	StringTie	transcript	73560002	73604632	1000	-	.	gene_id "MSTRG.64975"; transcript_id "MSTRG.64975.16";
chr15	StringTie	exon	73560002	73561048	1000	-	.	gene_id "MSTRG.64975"; transcript_id "MSTRG.64975.16"; exon_number "1";
chr15	StringTie	exon	73561896	73561970	1000	-	.	gene_id "MSTRG.64975"; transcript_id "MSTRG.64975.16"; exon_number "2";
chr15	StringTie	exon	73563236	73563257	1000	-	.	gene_id "MSTRG.64975"; transcript_id "MSTRG.64975.16"; exon_number "3";
chr15	StringTie	exon	73570150	73570423	1000	-	.	gene_id "MSTRG.64975"; transcript_id "MSTRG.64975.16"; exon_number "4";
chr15	StringTie	exon	73573662	73573795	1000	-	.	gene_id "MSTRG.64975"; transcript_id "MSTRG.64975.16"; exon_number "5";
chr15	StringTie	exon	73587524	73587618	1000	-	.	gene_id "MSTRG.64975"; transcript_id "MSTRG.64975.16"; exon_number "6";
chr15	StringTie	exon	73591966	73592137	1000	-	.	gene_id "MSTRG.64975"; transcript_id "MSTRG.64975.16"; exon_number "7";
chr15	StringTie	exon	73604609	73604632	1000	-	.	gene_id "MSTRG.64975"; transcript_id "MSTRG.64975.16"; exon_number "8";
chr15	StringTie	transcript	73560002	73632763	1000	-	.	gene_id "MSTRG.64975"; transcript_id "MSTRG.64975.17";
chr15	StringTie	exon	73560002	73561040	1000	-	.	gene_id "MSTRG.64975"; transcript_id "MSTRG.64975.17"; exon_number "1";
chr15	StringTie	exon	73561896	73561970	1000	-	.	gene_id "MSTRG.64975"; transcript_id "MSTRG.64975.17"; exon_number "2";
chr15	StringTie	exon	73563236	73563245	1000	-	.	gene_id "MSTRG.64975"; transcript_id "MSTRG.64975.17"; exon_number "3";
chr15	StringTie	exon	73570150	73570423	1000	-	.	gene_id "MSTRG.64975"; transcript_id "MSTRG.64975.17"; exon_number "4";
chr15	StringTie	exon	73573662	73573795	1000	-	.	gene_id "MSTRG.64975"; transcript_id "MSTRG.64975.17"; exon_number "5";
chr15	StringTie	exon	73587524	73587618	1000	-	.	gene_id "MSTRG.64975"; transcript_id "MSTRG.64975.17"; exon_number "6";
chr15	StringTie	exon	73591966	73592137	1000	-	.	gene_id "MSTRG.64975"; transcript_id "MSTRG.64975.17"; exon_number "7";
chr15	StringTie	exon	73597022	73597369	1000	-	.	gene_id "MSTRG.64975"; transcript_id "MSTRG.64975.17"; exon_number "8";
chr15	StringTie	exon	73632671	73632763	1000	-	.	gene_id "MSTRG.64975"; transcript_id "MSTRG.64975.17"; exon_number "9";
chr15	StringTie	transcript	73560003	73569853	1000	-	.	gene_id "MSTRG.64975"; transcript_id "MSTRG.64975.18";
chr15	StringTie	exon	73560003	73561040	1000	-	.	gene_id "MSTRG.64975"; transcript_id "MSTRG.64975.18"; exon_number "1";
chr15	StringTie	exon	73561896	73561970	1000	-	.	gene_id "MSTRG.64975"; transcript_id "MSTRG.64975.18"; exon_number "2";
chr15	StringTie	exon	73563236	73563257	1000	-	.	gene_id "MSTRG.64975"; transcript_id "MSTRG.64975.18"; exon_number "3";
chr15	StringTie	exon	73569714	73569853	1000	-	.	gene_id "MSTRG.64975"; transcript_id "MSTRG.64975.18"; exon_number "4";
chr15	StringTie	transcript	73560003	73570950	1000	-	.	gene_id "MSTRG.64975"; transcript_id "MSTRG.64975.19";
chr15	StringTie	exon	73560003	73561048	1000	-	.	gene_id "MSTRG.64975"; transcript_id "MSTRG.64975.19"; exon_number "1";
chr15	StringTie	exon	73561896	73561970	1000	-	.	gene_id "MSTRG.64975"; transcript_id "MSTRG.64975.19"; exon_number "2";
chr15	StringTie	exon	73563236	73563257	1000	-	.	gene_id "MSTRG.64975"; transcript_id "MSTRG.64975.19"; exon_number "3";
chr15	StringTie	exon	73570150	73570423	1000	-	.	gene_id "MSTRG.64975"; transcript_id "MSTRG.64975.19"; exon_number "4";
chr15	StringTie	exon	73570622	73570950	1000	-	.	gene_id "MSTRG.64975"; transcript_id "MSTRG.64975.19"; exon_number "5";
chr15	StringTie	transcript	73559939	73604677	1000	-	.	gene_id "MSTRG.64975"; transcript_id "MSTRG.64975.2";
chr15	StringTie	exon	73559939	73561048	1000	-	.	gene_id "MSTRG.64975"; transcript_id "MSTRG.64975.2"; exon_number "1";
chr15	StringTie	exon	73561896	73561970	1000	-	.	gene_id "MSTRG.64975"; transcript_id "MSTRG.64975.2"; exon_number "2";
chr15	StringTie	exon	73563236	73563257	1000	-	.	gene_id "MSTRG.64975"; transcript_id "MSTRG.64975.2"; exon_number "3";
chr15	StringTie	exon	73570150	73570423	1000	-	.	gene_id "MSTRG.64975"; transcript_id "MSTRG.64975.2"; exon_number "4";
chr15	StringTie	exon	73573662	73573795	1000	-	.	gene_id "MSTRG.64975"; transcript_id "MSTRG.64975.2"; exon_number "5";
chr15	StringTie	exon	73587524	73587618	1000	-	.	gene_id "MSTRG.64975"; transcript_id "MSTRG.64975.2"; exon_number "6";
chr15	StringTie	exon	73591966	73592137	1000	-	.	gene_id "MSTRG.64975"; transcript_id "MSTRG.64975.2"; exon_number "7";
chr15	StringTie	exon	73597022	73597369	1000	-	.	gene_id "MSTRG.64975"; transcript_id "MSTRG.64975.2"; exon_number "8";
chr15	StringTie	exon	73604373	73604447	1000	-	.	gene_id "MSTRG.64975"; transcript_id "MSTRG.64975.2"; exon_number "9";
chr15	StringTie	exon	73604609	73604677	1000	-	.	gene_id "MSTRG.64975"; transcript_id "MSTRG.64975.2"; exon_number "10";
chr15	StringTie	transcript	73560003	73633227	1000	-	.	gene_id "MSTRG.64975"; transcript_id "MSTRG.64975.20";
chr15	StringTie	exon	73560003	73561040	1000	-	.	gene_id "MSTRG.64975"; transcript_id "MSTRG.64975.20"; exon_number "1";
chr15	StringTie	exon	73561896	73561970	1000	-	.	gene_id "MSTRG.64975"; transcript_id "MSTRG.64975.20"; exon_number "2";
chr15	StringTie	exon	73563236	73563257	1000	-	.	gene_id "MSTRG.64975"; transcript_id "MSTRG.64975.20"; exon_number "3";
chr15	StringTie	exon	73570150	73570423	1000	-	.	gene_id "MSTRG.64975"; transcript_id "MSTRG.64975.20"; exon_number "4";
chr15	StringTie	exon	73573662	73573795	1000	-	.	gene_id "MSTRG.64975"; transcript_id "MSTRG.64975.20"; exon_number "5";
chr15	StringTie	exon	73587524	73587618	1000	-	.	gene_id "MSTRG.64975"; transcript_id "MSTRG.64975.20"; exon_number "6";
chr15	StringTie	exon	73591966	73592069	1000	-	.	gene_id "MSTRG.64975"; transcript_id "MSTRG.64975.20"; exon_number "7";
chr15	StringTie	exon	73633125	73633227	1000	-	.	gene_id "MSTRG.64975"; transcript_id "MSTRG.64975.20"; exon_number "8";
chr15	StringTie	transcript	73560003	73632763	1000	-	.	gene_id "MSTRG.64975"; transcript_id "MSTRG.64975.21";
chr15	StringTie	exon	73560003	73561040	1000	-	.	gene_id "MSTRG.64975"; transcript_id "MSTRG.64975.21"; exon_number "1";
chr15	StringTie	exon	73561896	73561970	1000	-	.	gene_id "MSTRG.64975"; transcript_id "MSTRG.64975.21"; exon_number "2";
chr15	StringTie	exon	73563236	73563257	1000	-	.	gene_id "MSTRG.64975"; transcript_id "MSTRG.64975.21"; exon_number "3";
chr15	StringTie	exon	73570150	73570423	1000	-	.	gene_id "MSTRG.64975"; transcript_id "MSTRG.64975.21"; exon_number "4";
chr15	StringTie	exon	73573662	73573795	1000	-	.	gene_id "MSTRG.64975"; transcript_id "MSTRG.64975.21"; exon_number "5";
chr15	StringTie	exon	73587524	73587618	1000	-	.	gene_id "MSTRG.64975"; transcript_id "MSTRG.64975.21"; exon_number "6";
chr15	StringTie	exon	73591966	73592137	1000	-	.	gene_id "MSTRG.64975"; transcript_id "MSTRG.64975.21"; exon_number "7";
chr15	StringTie	exon	73597022	73597369	1000	-	.	gene_id "MSTRG.64975"; transcript_id "MSTRG.64975.21"; exon_number "8";
chr15	StringTie	exon	73632671	73632763	1000	-	.	gene_id "MSTRG.64975"; transcript_id "MSTRG.64975.21"; exon_number "9";
chr15	StringTie	transcript	73560003	73598480	1000	-	.	gene_id "MSTRG.64975"; transcript_id "MSTRG.64975.22";
chr15	StringTie	exon	73560003	73561048	1000	-	.	gene_id "MSTRG.64975"; transcript_id "MSTRG.64975.22"; exon_number "1";
chr15	StringTie	exon	73561896	73561970	1000	-	.	gene_id "MSTRG.64975"; transcript_id "MSTRG.64975.22"; exon_number "2";
chr15	StringTie	exon	73563236	73563257	1000	-	.	gene_id "MSTRG.64975"; transcript_id "MSTRG.64975.22"; exon_number "3";
chr15	StringTie	exon	73570150	73570423	1000	-	.	gene_id "MSTRG.64975"; transcript_id "MSTRG.64975.22"; exon_number "4";
chr15	StringTie	exon	73573662	73573795	1000	-	.	gene_id "MSTRG.64975"; transcript_id "MSTRG.64975.22"; exon_number "5";
chr15	StringTie	exon	73587524	73587618	1000	-	.	gene_id "MSTRG.64975"; transcript_id "MSTRG.64975.22"; exon_number "6";
chr15	StringTie	exon	73591966	73592137	1000	-	.	gene_id "MSTRG.64975"; transcript_id "MSTRG.64975.22"; exon_number "7";
chr15	StringTie	exon	73597022	73597369	1000	-	.	gene_id "MSTRG.64975"; transcript_id "MSTRG.64975.22"; exon_number "8";
chr15	StringTie	exon	73598405	73598480	1000	-	.	gene_id "MSTRG.64975"; transcript_id "MSTRG.64975.22"; exon_number "9";
chr15	StringTie	transcript	73560003	73632855	1000	-	.	gene_id "MSTRG.64975"; transcript_id "MSTRG.64975.23";
chr15	StringTie	exon	73560003	73561048	1000	-	.	gene_id "MSTRG.64975"; transcript_id "MSTRG.64975.23"; exon_number "1";
chr15	StringTie	exon	73561896	73561970	1000	-	.	gene_id "MSTRG.64975"; transcript_id "MSTRG.64975.23"; exon_number "2";
chr15	StringTie	exon	73563236	73563245	1000	-	.	gene_id "MSTRG.64975"; transcript_id "MSTRG.64975.23"; exon_number "3";
chr15	StringTie	exon	73570150	73570423	1000	-	.	gene_id "MSTRG.64975"; transcript_id "MSTRG.64975.23"; exon_number "4";
chr15	StringTie	exon	73573662	73573795	1000	-	.	gene_id "MSTRG.64975"; transcript_id "MSTRG.64975.23"; exon_number "5";
chr15	StringTie	exon	73587524	73587618	1000	-	.	gene_id "MSTRG.64975"; transcript_id "MSTRG.64975.23"; exon_number "6";
chr15	StringTie	exon	73591966	73592137	1000	-	.	gene_id "MSTRG.64975"; transcript_id "MSTRG.64975.23"; exon_number "7";
chr15	StringTie	exon	73597022	73597369	1000	-	.	gene_id "MSTRG.64975"; transcript_id "MSTRG.64975.23"; exon_number "8";
chr15	StringTie	exon	73599489	73599586	1000	-	.	gene_id "MSTRG.64975"; transcript_id "MSTRG.64975.23"; exon_number "9";
chr15	StringTie	exon	73632602	73632855	1000	-	.	gene_id "MSTRG.64975"; transcript_id "MSTRG.64975.23"; exon_number "10";
chr15	StringTie	transcript	73560005	73601482	1000	-	.	gene_id "MSTRG.64975"; transcript_id "MSTRG.64975.24";
chr15	StringTie	exon	73560005	73561048	1000	-	.	gene_id "MSTRG.64975"; transcript_id "MSTRG.64975.24"; exon_number "1";
chr15	StringTie	exon	73561896	73561970	1000	-	.	gene_id "MSTRG.64975"; transcript_id "MSTRG.64975.24"; exon_number "2";
chr15	StringTie	exon	73563236	73563257	1000	-	.	gene_id "MSTRG.64975"; transcript_id "MSTRG.64975.24"; exon_number "3";
chr15	StringTie	exon	73570150	73570423	1000	-	.	gene_id "MSTRG.64975"; transcript_id "MSTRG.64975.24"; exon_number "4";
chr15	StringTie	exon	73573662	73573795	1000	-	.	gene_id "MSTRG.64975"; transcript_id "MSTRG.64975.24"; exon_number "5";
chr15	StringTie	exon	73587524	73587618	1000	-	.	gene_id "MSTRG.64975"; transcript_id "MSTRG.64975.24"; exon_number "6";
chr15	StringTie	exon	73591966	73592137	1000	-	.	gene_id "MSTRG.64975"; transcript_id "MSTRG.64975.24"; exon_number "7";
chr15	StringTie	exon	73597022	73597369	1000	-	.	gene_id "MSTRG.64975"; transcript_id "MSTRG.64975.24"; exon_number "8";
chr15	StringTie	exon	73601431	73601482	1000	-	.	gene_id "MSTRG.64975"; transcript_id "MSTRG.64975.24"; exon_number "9";
chr15	StringTie	transcript	73560005	73632805	1000	-	.	gene_id "MSTRG.64975"; transcript_id "MSTRG.64975.25";
chr15	StringTie	exon	73560005	73561048	1000	-	.	gene_id "MSTRG.64975"; transcript_id "MSTRG.64975.25"; exon_number "1";
chr15	StringTie	exon	73561896	73561970	1000	-	.	gene_id "MSTRG.64975"; transcript_id "MSTRG.64975.25"; exon_number "2";
chr15	StringTie	exon	73563236	73563785	1000	-	.	gene_id "MSTRG.64975"; transcript_id "MSTRG.64975.25"; exon_number "3";
chr15	StringTie	exon	73570150	73570423	1000	-	.	gene_id "MSTRG.64975"; transcript_id "MSTRG.64975.25"; exon_number "4";
chr15	StringTie	exon	73573662	73573795	1000	-	.	gene_id "MSTRG.64975"; transcript_id "MSTRG.64975.25"; exon_number "5";
chr15	StringTie	exon	73587524	73587618	1000	-	.	gene_id "MSTRG.64975"; transcript_id "MSTRG.64975.25"; exon_number "6";
chr15	StringTie	exon	73591966	73592137	1000	-	.	gene_id "MSTRG.64975"; transcript_id "MSTRG.64975.25"; exon_number "7";
chr15	StringTie	exon	73597022	73597369	1000	-	.	gene_id "MSTRG.64975"; transcript_id "MSTRG.64975.25"; exon_number "8";
chr15	StringTie	exon	73599489	73599586	1000	-	.	gene_id "MSTRG.64975"; transcript_id "MSTRG.64975.25"; exon_number "9";
chr15	StringTie	exon	73632602	73632805	1000	-	.	gene_id "MSTRG.64975"; transcript_id "MSTRG.64975.25"; exon_number "10";
chr15	StringTie	transcript	73560008	73587623	1000	-	.	gene_id "MSTRG.64975"; transcript_id "MSTRG.64975.26";
chr15	StringTie	exon	73560008	73561048	1000	-	.	gene_id "MSTRG.64975"; transcript_id "MSTRG.64975.26"; exon_number "1";
chr15	StringTie	exon	73561896	73561970	1000	-	.	gene_id "MSTRG.64975"; transcript_id "MSTRG.64975.26"; exon_number "2";
chr15	StringTie	exon	73563236	73563257	1000	-	.	gene_id "MSTRG.64975"; transcript_id "MSTRG.64975.26"; exon_number "3";
chr15	StringTie	exon	73570150	73570381	1000	-	.	gene_id "MSTRG.64975"; transcript_id "MSTRG.64975.26"; exon_number "4";
chr15	StringTie	exon	73573662	73573795	1000	-	.	gene_id "MSTRG.64975"; transcript_id "MSTRG.64975.26"; exon_number "5";
chr15	StringTie	exon	73587524	73587623	1000	-	.	gene_id "MSTRG.64975"; transcript_id "MSTRG.64975.26"; exon_number "6";
chr15	StringTie	transcript	73560010	73587623	1000	-	.	gene_id "MSTRG.64975"; transcript_id "MSTRG.64975.27";
chr15	StringTie	exon	73560010	73561048	1000	-	.	gene_id "MSTRG.64975"; transcript_id "MSTRG.64975.27"; exon_number "1";
chr15	StringTie	exon	73561896	73561970	1000	-	.	gene_id "MSTRG.64975"; transcript_id "MSTRG.64975.27"; exon_number "2";
chr15	StringTie	exon	73563236	73563257	1000	-	.	gene_id "MSTRG.64975"; transcript_id "MSTRG.64975.27"; exon_number "3";
chr15	StringTie	exon	73570150	73570256	1000	-	.	gene_id "MSTRG.64975"; transcript_id "MSTRG.64975.27"; exon_number "4";
chr15	StringTie	exon	73570300	73570423	1000	-	.	gene_id "MSTRG.64975"; transcript_id "MSTRG.64975.27"; exon_number "5";
chr15	StringTie	exon	73573662	73573795	1000	-	.	gene_id "MSTRG.64975"; transcript_id "MSTRG.64975.27"; exon_number "6";
chr15	StringTie	exon	73587524	73587623	1000	-	.	gene_id "MSTRG.64975"; transcript_id "MSTRG.64975.27"; exon_number "7";
chr15	StringTie	transcript	73560012	73573800	1000	-	.	gene_id "MSTRG.64975"; transcript_id "MSTRG.64975.28";
chr15	StringTie	exon	73560012	73561048	1000	-	.	gene_id "MSTRG.64975"; transcript_id "MSTRG.64975.28"; exon_number "1";
chr15	StringTie	exon	73561896	73561970	1000	-	.	gene_id "MSTRG.64975"; transcript_id "MSTRG.64975.28"; exon_number "2";
chr15	StringTie	exon	73563236	73563257	1000	-	.	gene_id "MSTRG.64975"; transcript_id "MSTRG.64975.28"; exon_number "3";
chr15	StringTie	exon	73570150	73570254	1000	-	.	gene_id "MSTRG.64975"; transcript_id "MSTRG.64975.28"; exon_number "4";
chr15	StringTie	exon	73570307	73570423	1000	-	.	gene_id "MSTRG.64975"; transcript_id "MSTRG.64975.28"; exon_number "5";
chr15	StringTie	exon	73573662	73573800	1000	-	.	gene_id "MSTRG.64975"; transcript_id "MSTRG.64975.28"; exon_number "6";
chr15	StringTie	transcript	73559942	73634064	1000	-	.	gene_id "MSTRG.64975"; transcript_id "MSTRG.64975.3";
chr15	StringTie	exon	73559942	73561048	1000	-	.	gene_id "MSTRG.64975"; transcript_id "MSTRG.64975.3"; exon_number "1";
chr15	StringTie	exon	73561896	73561970	1000	-	.	gene_id "MSTRG.64975"; transcript_id "MSTRG.64975.3"; exon_number "2";
chr15	StringTie	exon	73563236	73563257	1000	-	.	gene_id "MSTRG.64975"; transcript_id "MSTRG.64975.3"; exon_number "3";
chr15	StringTie	exon	73570150	73570423	1000	-	.	gene_id "MSTRG.64975"; transcript_id "MSTRG.64975.3"; exon_number "4";
chr15	StringTie	exon	73573662	73573795	1000	-	.	gene_id "MSTRG.64975"; transcript_id "MSTRG.64975.3"; exon_number "5";
chr15	StringTie	exon	73587524	73587618	1000	-	.	gene_id "MSTRG.64975"; transcript_id "MSTRG.64975.3"; exon_number "6";
chr15	StringTie	exon	73591966	73592137	1000	-	.	gene_id "MSTRG.64975"; transcript_id "MSTRG.64975.3"; exon_number "7";
chr15	StringTie	exon	73604373	73604447	1000	-	.	gene_id "MSTRG.64975"; transcript_id "MSTRG.64975.3"; exon_number "8";
chr15	StringTie	exon	73633125	73634064	1000	-	.	gene_id "MSTRG.64975"; transcript_id "MSTRG.64975.3"; exon_number "9";
chr15	StringTie	transcript	73619560	73633428	1000	-	.	gene_id "MSTRG.64975"; transcript_id "MSTRG.64975.39";
chr15	StringTie	exon	73619560	73619588	1000	-	.	gene_id "MSTRG.64975"; transcript_id "MSTRG.64975.39"; exon_number "1";
chr15	StringTie	exon	73633125	73633428	1000	-	.	gene_id "MSTRG.64975"; transcript_id "MSTRG.64975.39"; exon_number "2";
chr15	StringTie	transcript	73559942	73633931	1000	-	.	gene_id "MSTRG.64975"; transcript_id "MSTRG.64975.4";
chr15	StringTie	exon	73559942	73561048	1000	-	.	gene_id "MSTRG.64975"; transcript_id "MSTRG.64975.4"; exon_number "1";
chr15	StringTie	exon	73561896	73561970	1000	-	.	gene_id "MSTRG.64975"; transcript_id "MSTRG.64975.4"; exon_number "2";
chr15	StringTie	exon	73563236	73563257	1000	-	.	gene_id "MSTRG.64975"; transcript_id "MSTRG.64975.4"; exon_number "3";
chr15	StringTie	exon	73570150	73570423	1000	-	.	gene_id "MSTRG.64975"; transcript_id "MSTRG.64975.4"; exon_number "4";
chr15	StringTie	exon	73573662	73573795	1000	-	.	gene_id "MSTRG.64975"; transcript_id "MSTRG.64975.4"; exon_number "5";
chr15	StringTie	exon	73587524	73587618	1000	-	.	gene_id "MSTRG.64975"; transcript_id "MSTRG.64975.4"; exon_number "6";
chr15	StringTie	exon	73591966	73592137	1000	-	.	gene_id "MSTRG.64975"; transcript_id "MSTRG.64975.4"; exon_number "7";
chr15	StringTie	exon	73597022	73597369	1000	-	.	gene_id "MSTRG.64975"; transcript_id "MSTRG.64975.4"; exon_number "8";
chr15	StringTie	exon	73604373	73604447	1000	-	.	gene_id "MSTRG.64975"; transcript_id "MSTRG.64975.4"; exon_number "9";
chr15	StringTie	exon	73633125	73633931	1000	-	.	gene_id "MSTRG.64975"; transcript_id "MSTRG.64975.4"; exon_number "10";
chr15	StringTie	transcript	73628058	73634373	1000	-	.	gene_id "MSTRG.64975"; transcript_id "MSTRG.64975.40";
chr15	StringTie	exon	73628058	73628398	1000	-	.	gene_id "MSTRG.64975"; transcript_id "MSTRG.64975.40"; exon_number "1";
chr15	StringTie	exon	73633125	73634373	1000	-	.	gene_id "MSTRG.64975"; transcript_id "MSTRG.64975.40"; exon_number "2";
chr15	StringTie	transcript	73629391	73633455	1000	-	.	gene_id "MSTRG.64975"; transcript_id "MSTRG.64975.41";
chr15	StringTie	exon	73629391	73629480	1000	-	.	gene_id "MSTRG.64975"; transcript_id "MSTRG.64975.41"; exon_number "1";
chr15	StringTie	exon	73633125	73633455	1000	-	.	gene_id "MSTRG.64975"; transcript_id "MSTRG.64975.41"; exon_number "2";
chr15	StringTie	transcript	73559945	73604658	1000	-	.	gene_id "MSTRG.64975"; transcript_id "MSTRG.64975.5";
chr15	StringTie	exon	73559945	73561048	1000	-	.	gene_id "MSTRG.64975"; transcript_id "MSTRG.64975.5"; exon_number "1";
chr15	StringTie	exon	73561896	73561970	1000	-	.	gene_id "MSTRG.64975"; transcript_id "MSTRG.64975.5"; exon_number "2";
chr15	StringTie	exon	73563236	73563257	1000	-	.	gene_id "MSTRG.64975"; transcript_id "MSTRG.64975.5"; exon_number "3";
chr15	StringTie	exon	73570150	73570423	1000	-	.	gene_id "MSTRG.64975"; transcript_id "MSTRG.64975.5"; exon_number "4";
chr15	StringTie	exon	73573662	73573795	1000	-	.	gene_id "MSTRG.64975"; transcript_id "MSTRG.64975.5"; exon_number "5";
chr15	StringTie	exon	73587524	73587618	1000	-	.	gene_id "MSTRG.64975"; transcript_id "MSTRG.64975.5"; exon_number "6";
chr15	StringTie	exon	73591966	73592137	1000	-	.	gene_id "MSTRG.64975"; transcript_id "MSTRG.64975.5"; exon_number "7";
chr15	StringTie	exon	73604373	73604447	1000	-	.	gene_id "MSTRG.64975"; transcript_id "MSTRG.64975.5"; exon_number "8";
chr15	StringTie	exon	73604609	73604658	1000	-	.	gene_id "MSTRG.64975"; transcript_id "MSTRG.64975.5"; exon_number "9";
chr15	StringTie	transcript	73559949	73634182	1000	-	.	gene_id "MSTRG.64975"; transcript_id "MSTRG.64975.6";
chr15	StringTie	exon	73559949	73561048	1000	-	.	gene_id "MSTRG.64975"; transcript_id "MSTRG.64975.6"; exon_number "1";
chr15	StringTie	exon	73561896	73561970	1000	-	.	gene_id "MSTRG.64975"; transcript_id "MSTRG.64975.6"; exon_number "2";
chr15	StringTie	exon	73563236	73563257	1000	-	.	gene_id "MSTRG.64975"; transcript_id "MSTRG.64975.6"; exon_number "3";
chr15	StringTie	exon	73570150	73570423	1000	-	.	gene_id "MSTRG.64975"; transcript_id "MSTRG.64975.6"; exon_number "4";
chr15	StringTie	exon	73573662	73573795	1000	-	.	gene_id "MSTRG.64975"; transcript_id "MSTRG.64975.6"; exon_number "5";
chr15	StringTie	exon	73587524	73587618	1000	-	.	gene_id "MSTRG.64975"; transcript_id "MSTRG.64975.6"; exon_number "6";
chr15	StringTie	exon	73591966	73592137	1000	-	.	gene_id "MSTRG.64975"; transcript_id "MSTRG.64975.6"; exon_number "7";
chr15	StringTie	exon	73597022	73597369	1000	-	.	gene_id "MSTRG.64975"; transcript_id "MSTRG.64975.6"; exon_number "8";
chr15	StringTie	exon	73607859	73609629	1000	-	.	gene_id "MSTRG.64975"; transcript_id "MSTRG.64975.6"; exon_number "9";
chr15	StringTie	exon	73633125	73634182	1000	-	.	gene_id "MSTRG.64975"; transcript_id "MSTRG.64975.6"; exon_number "10";
chr15	StringTie	transcript	73559965	73599096	1000	-	.	gene_id "MSTRG.64975"; transcript_id "MSTRG.64975.7";
chr15	StringTie	exon	73559965	73561048	1000	-	.	gene_id "MSTRG.64975"; transcript_id "MSTRG.64975.7"; exon_number "1";
chr15	StringTie	exon	73561896	73561970	1000	-	.	gene_id "MSTRG.64975"; transcript_id "MSTRG.64975.7"; exon_number "2";
chr15	StringTie	exon	73563236	73563257	1000	-	.	gene_id "MSTRG.64975"; transcript_id "MSTRG.64975.7"; exon_number "3";
chr15	StringTie	exon	73570150	73570423	1000	-	.	gene_id "MSTRG.64975"; transcript_id "MSTRG.64975.7"; exon_number "4";
chr15	StringTie	exon	73573662	73573795	1000	-	.	gene_id "MSTRG.64975"; transcript_id "MSTRG.64975.7"; exon_number "5";
chr15	StringTie	exon	73587524	73587618	1000	-	.	gene_id "MSTRG.64975"; transcript_id "MSTRG.64975.7"; exon_number "6";
chr15	StringTie	exon	73591966	73592137	1000	-	.	gene_id "MSTRG.64975"; transcript_id "MSTRG.64975.7"; exon_number "7";
chr15	StringTie	exon	73597022	73597369	1000	-	.	gene_id "MSTRG.64975"; transcript_id "MSTRG.64975.7"; exon_number "8";
chr15	StringTie	exon	73598946	73599096	1000	-	.	gene_id "MSTRG.64975"; transcript_id "MSTRG.64975.7"; exon_number "9";
chr15	StringTie	transcript	73559965	73633227	1000	-	.	gene_id "MSTRG.64975"; transcript_id "MSTRG.64975.8";
chr15	StringTie	exon	73559965	73561048	1000	-	.	gene_id "MSTRG.64975"; transcript_id "MSTRG.64975.8"; exon_number "1";
chr15	StringTie	exon	73561896	73561970	1000	-	.	gene_id "MSTRG.64975"; transcript_id "MSTRG.64975.8"; exon_number "2";
chr15	StringTie	exon	73563236	73563245	1000	-	.	gene_id "MSTRG.64975"; transcript_id "MSTRG.64975.8"; exon_number "3";
chr15	StringTie	exon	73570150	73570423	1000	-	.	gene_id "MSTRG.64975"; transcript_id "MSTRG.64975.8"; exon_number "4";
chr15	StringTie	exon	73573662	73573795	1000	-	.	gene_id "MSTRG.64975"; transcript_id "MSTRG.64975.8"; exon_number "5";
chr15	StringTie	exon	73587524	73587618	1000	-	.	gene_id "MSTRG.64975"; transcript_id "MSTRG.64975.8"; exon_number "6";
chr15	StringTie	exon	73591966	73592069	1000	-	.	gene_id "MSTRG.64975"; transcript_id "MSTRG.64975.8"; exon_number "7";
chr15	StringTie	exon	73633125	73633227	1000	-	.	gene_id "MSTRG.64975"; transcript_id "MSTRG.64975.8"; exon_number "8";
chr15	StringTie	transcript	73559965	73604640	1000	-	.	gene_id "MSTRG.64975"; transcript_id "MSTRG.64975.9";
chr15	StringTie	exon	73559965	73561048	1000	-	.	gene_id "MSTRG.64975"; transcript_id "MSTRG.64975.9"; exon_number "1";
chr15	StringTie	exon	73561896	73561970	1000	-	.	gene_id "MSTRG.64975"; transcript_id "MSTRG.64975.9"; exon_number "2";
chr15	StringTie	exon	73563236	73563257	1000	-	.	gene_id "MSTRG.64975"; transcript_id "MSTRG.64975.9"; exon_number "3";
chr15	StringTie	exon	73570150	73570423	1000	-	.	gene_id "MSTRG.64975"; transcript_id "MSTRG.64975.9"; exon_number "4";
chr15	StringTie	exon	73573662	73573795	1000	-	.	gene_id "MSTRG.64975"; transcript_id "MSTRG.64975.9"; exon_number "5";
chr15	StringTie	exon	73587524	73587618	1000	-	.	gene_id "MSTRG.64975"; transcript_id "MSTRG.64975.9"; exon_number "6";
chr15	StringTie	exon	73591966	73592137	1000	-	.	gene_id "MSTRG.64975"; transcript_id "MSTRG.64975.9"; exon_number "7";
chr15	StringTie	exon	73604373	73604451	1000	-	.	gene_id "MSTRG.64975"; transcript_id "MSTRG.64975.9"; exon_number "8";
chr15	StringTie	exon	73604609	73604640	1000	-	.	gene_id "MSTRG.64975"; transcript_id "MSTRG.64975.9"; exon_number "9";
chr15	StringTie	transcript	73567012	73569294	1000	-	.	gene_id "MSTRG.64976"; transcript_id "ENST00000628401"; gene_name "NPTN-IT1"; ref_gene_id "ENSG00000281183";
chr15	StringTie	exon	73567012	73569294	1000	-	.	gene_id "MSTRG.64976"; transcript_id "ENST00000628401"; exon_number "1"; gene_name "NPTN-IT1"; ref_gene_id "ENSG00000281183";
chr15	StringTie	transcript	73634996	73635336	1000	.	.	gene_id "MSTRG.64977"; transcript_id "MSTRG.64977.1";
chr15	StringTie	exon	73634996	73635336	1000	.	.	gene_id "MSTRG.64977"; transcript_id "MSTRG.64977.1"; exon_number "1";
chr15	StringTie	transcript	73636036	73636647	1000	.	.	gene_id "MSTRG.64978"; transcript_id "MSTRG.64978.1";
chr15	StringTie	exon	73636036	73636647	1000	.	.	gene_id "MSTRG.64978"; transcript_id "MSTRG.64978.1"; exon_number "1";
chr15	StringTie	transcript	73638579	73675110	1000	+	.	gene_id "MSTRG.64979"; transcript_id "MSTRG.64979.1";
chr15	StringTie	exon	73638579	73639628	1000	+	.	gene_id "MSTRG.64979"; transcript_id "MSTRG.64979.1"; exon_number "1";
chr15	StringTie	exon	73647562	73647616	1000	+	.	gene_id "MSTRG.64979"; transcript_id "MSTRG.64979.1"; exon_number "2";
chr15	StringTie	exon	73673249	73675110	1000	+	.	gene_id "MSTRG.64979"; transcript_id "MSTRG.64979.1"; exon_number "3";
chr15	StringTie	transcript	73647455	73655059	1000	+	.	gene_id "MSTRG.64979"; transcript_id "MSTRG.64979.2";
chr15	StringTie	exon	73647455	73647616	1000	+	.	gene_id "MSTRG.64979"; transcript_id "MSTRG.64979.2"; exon_number "1";
chr15	StringTie	exon	73654585	73655059	1000	+	.	gene_id "MSTRG.64979"; transcript_id "MSTRG.64979.2"; exon_number "2";
chr15	StringTie	transcript	73647455	73655059	1000	+	.	gene_id "MSTRG.64979"; transcript_id "MSTRG.64979.3";
chr15	StringTie	exon	73647455	73647616	1000	+	.	gene_id "MSTRG.64979"; transcript_id "MSTRG.64979.3"; exon_number "1";
chr15	StringTie	exon	73654638	73655059	1000	+	.	gene_id "MSTRG.64979"; transcript_id "MSTRG.64979.3"; exon_number "2";
chr15	StringTie	transcript	73672249	73675109	1000	+	.	gene_id "MSTRG.64979"; transcript_id "MSTRG.64979.4";
chr15	StringTie	exon	73672249	73672453	1000	+	.	gene_id "MSTRG.64979"; transcript_id "MSTRG.64979.4"; exon_number "1";
chr15	StringTie	exon	73673249	73675109	1000	+	.	gene_id "MSTRG.64979"; transcript_id "MSTRG.64979.4"; exon_number "2";
chr1	StringTie	transcript	89815013	89815310	1000	.	.	gene_id "MSTRG.6498"; transcript_id "MSTRG.6498.1";
chr1	StringTie	exon	89815013	89815310	1000	.	.	gene_id "MSTRG.6498"; transcript_id "MSTRG.6498.1"; exon_number "1";
chr15	StringTie	transcript	73675967	73676474	1000	.	.	gene_id "MSTRG.64980"; transcript_id "MSTRG.64980.1";
chr15	StringTie	exon	73675967	73676474	1000	.	.	gene_id "MSTRG.64980"; transcript_id "MSTRG.64980.1"; exon_number "1";
chr15	StringTie	transcript	73677236	73677439	1000	.	.	gene_id "MSTRG.64981"; transcript_id "MSTRG.64981.1";
chr15	StringTie	exon	73677236	73677439	1000	.	.	gene_id "MSTRG.64981"; transcript_id "MSTRG.64981.1"; exon_number "1";
chr15	StringTie	transcript	73682877	73683220	1000	.	.	gene_id "MSTRG.64982"; transcript_id "MSTRG.64982.1";
chr15	StringTie	exon	73682877	73683220	1000	.	.	gene_id "MSTRG.64982"; transcript_id "MSTRG.64982.1"; exon_number "1";
chr15	StringTie	transcript	70813334	70822880	1000	+	.	gene_id "MSTRG.64983"; transcript_id "MSTRG.64983.1";
chr15	StringTie	exon	70813334	70816925	1000	+	.	gene_id "MSTRG.64983"; transcript_id "MSTRG.64983.1"; exon_number "1";
chr15	StringTie	exon	70817067	70822880	1000	+	.	gene_id "MSTRG.64983"; transcript_id "MSTRG.64983.1"; exon_number "2";
chr15	StringTie	transcript	70829130	70854159	1000	-	.	gene_id "MSTRG.64984"; transcript_id "ENST00000299213"; gene_name "LARP6"; ref_gene_id "ENSG00000166173";
chr15	StringTie	exon	70829130	70833116	1000	-	.	gene_id "MSTRG.64984"; transcript_id "ENST00000299213"; exon_number "1"; gene_name "LARP6"; ref_gene_id "ENSG00000166173";
chr15	StringTie	exon	70836295	70836505	1000	-	.	gene_id "MSTRG.64984"; transcript_id "ENST00000299213"; exon_number "2"; gene_name "LARP6"; ref_gene_id "ENSG00000166173";
chr15	StringTie	exon	70853889	70854159	1000	-	.	gene_id "MSTRG.64984"; transcript_id "ENST00000299213"; exon_number "3"; gene_name "LARP6"; ref_gene_id "ENSG00000166173";
chr15	StringTie	transcript	70851427	70854121	1000	-	.	gene_id "MSTRG.64984"; transcript_id "ENST00000344870"; gene_name "LARP6"; ref_gene_id "ENSG00000166173";
chr15	StringTie	exon	70851427	70851720	1000	-	.	gene_id "MSTRG.64984"; transcript_id "ENST00000344870"; exon_number "1"; gene_name "LARP6"; ref_gene_id "ENSG00000166173";
chr15	StringTie	exon	70853889	70854121	1000	-	.	gene_id "MSTRG.64984"; transcript_id "ENST00000344870"; exon_number "2"; gene_name "LARP6"; ref_gene_id "ENSG00000166173";
chr15	StringTie	transcript	70848883	70849770	1000	-	.	gene_id "MSTRG.64984"; transcript_id "ENST00000557800"; gene_name "RP11-138H8.6"; ref_gene_id "ENSG00000259744";
chr15	StringTie	exon	70848883	70849098	1000	-	.	gene_id "MSTRG.64984"; transcript_id "ENST00000557800"; exon_number "1"; gene_name "RP11-138H8.6"; ref_gene_id "ENSG00000259744";
chr15	StringTie	exon	70849232	70849770	1000	-	.	gene_id "MSTRG.64984"; transcript_id "ENST00000557800"; exon_number "2"; gene_name "RP11-138H8.6"; ref_gene_id "ENSG00000259744";
chr15	StringTie	transcript	70851489	70854008	1000	-	.	gene_id "MSTRG.64984"; transcript_id "ENST00000559140"; gene_name "LARP6"; ref_gene_id "ENSG00000166173";
chr15	StringTie	exon	70851489	70852332	1000	-	.	gene_id "MSTRG.64984"; transcript_id "ENST00000559140"; exon_number "1"; gene_name "LARP6"; ref_gene_id "ENSG00000166173";
chr15	StringTie	exon	70853889	70854008	1000	-	.	gene_id "MSTRG.64984"; transcript_id "ENST00000559140"; exon_number "2"; gene_name "LARP6"; ref_gene_id "ENSG00000166173";
chr15	StringTie	transcript	70832882	70853458	1000	-	.	gene_id "MSTRG.64984"; transcript_id "ENST00000559316"; gene_name "LARP6"; ref_gene_id "ENSG00000166173";
chr15	StringTie	exon	70832882	70833116	1000	-	.	gene_id "MSTRG.64984"; transcript_id "ENST00000559316"; exon_number "1"; gene_name "LARP6"; ref_gene_id "ENSG00000166173";
chr15	StringTie	exon	70836295	70836505	1000	-	.	gene_id "MSTRG.64984"; transcript_id "ENST00000559316"; exon_number "2"; gene_name "LARP6"; ref_gene_id "ENSG00000166173";
chr15	StringTie	exon	70853347	70853458	1000	-	.	gene_id "MSTRG.64984"; transcript_id "ENST00000559316"; exon_number "3"; gene_name "LARP6"; ref_gene_id "ENSG00000166173";
chr15	StringTie	transcript	70851427	70853525	1000	-	.	gene_id "MSTRG.64984"; transcript_id "ENST00000560052"; gene_name "LARP6"; ref_gene_id "ENSG00000166173";
chr15	StringTie	exon	70851427	70851720	1000	-	.	gene_id "MSTRG.64984"; transcript_id "ENST00000560052"; exon_number "1"; gene_name "LARP6"; ref_gene_id "ENSG00000166173";
chr15	StringTie	exon	70853347	70853525	1000	-	.	gene_id "MSTRG.64984"; transcript_id "ENST00000560052"; exon_number "2"; gene_name "LARP6"; ref_gene_id "ENSG00000166173";
chr15	StringTie	transcript	70813943	70854203	1000	-	.	gene_id "MSTRG.64984"; transcript_id "MSTRG.64984.1";
chr15	StringTie	exon	70813943	70814175	1000	-	.	gene_id "MSTRG.64984"; transcript_id "MSTRG.64984.1"; exon_number "1";
chr15	StringTie	exon	70831015	70833116	1000	-	.	gene_id "MSTRG.64984"; transcript_id "MSTRG.64984.1"; exon_number "2";
chr15	StringTie	exon	70836295	70836505	1000	-	.	gene_id "MSTRG.64984"; transcript_id "MSTRG.64984.1"; exon_number "3";
chr15	StringTie	exon	70853889	70854203	1000	-	.	gene_id "MSTRG.64984"; transcript_id "MSTRG.64984.1"; exon_number "4";
chr15	StringTie	transcript	70831509	70854728	1000	-	.	gene_id "MSTRG.64984"; transcript_id "MSTRG.64984.10";
chr15	StringTie	exon	70831509	70832223	1000	-	.	gene_id "MSTRG.64984"; transcript_id "MSTRG.64984.10"; exon_number "1";
chr15	StringTie	exon	70832258	70833116	1000	-	.	gene_id "MSTRG.64984"; transcript_id "MSTRG.64984.10"; exon_number "2";
chr15	StringTie	exon	70836295	70836505	1000	-	.	gene_id "MSTRG.64984"; transcript_id "MSTRG.64984.10"; exon_number "3";
chr15	StringTie	exon	70853889	70854580	1000	-	.	gene_id "MSTRG.64984"; transcript_id "MSTRG.64984.10"; exon_number "4";
chr15	StringTie	exon	70854713	70854728	1000	-	.	gene_id "MSTRG.64984"; transcript_id "MSTRG.64984.10"; exon_number "5";
chr15	StringTie	transcript	70831515	70854168	1000	-	.	gene_id "MSTRG.64984"; transcript_id "MSTRG.64984.11";
chr15	StringTie	exon	70831515	70833116	1000	-	.	gene_id "MSTRG.64984"; transcript_id "MSTRG.64984.11"; exon_number "1";
chr15	StringTie	exon	70836295	70836505	1000	-	.	gene_id "MSTRG.64984"; transcript_id "MSTRG.64984.11"; exon_number "2";
chr15	StringTie	exon	70853889	70854010	1000	-	.	gene_id "MSTRG.64984"; transcript_id "MSTRG.64984.11"; exon_number "3";
chr15	StringTie	exon	70854068	70854168	1000	-	.	gene_id "MSTRG.64984"; transcript_id "MSTRG.64984.11"; exon_number "4";
chr15	StringTie	transcript	70831540	70854191	1000	-	.	gene_id "MSTRG.64984"; transcript_id "MSTRG.64984.12";
chr15	StringTie	exon	70831540	70833116	1000	-	.	gene_id "MSTRG.64984"; transcript_id "MSTRG.64984.12"; exon_number "1";
chr15	StringTie	exon	70836295	70836505	1000	-	.	gene_id "MSTRG.64984"; transcript_id "MSTRG.64984.12"; exon_number "2";
chr15	StringTie	exon	70853889	70853905	1000	-	.	gene_id "MSTRG.64984"; transcript_id "MSTRG.64984.12"; exon_number "3";
chr15	StringTie	exon	70853981	70854191	1000	-	.	gene_id "MSTRG.64984"; transcript_id "MSTRG.64984.12"; exon_number "4";
chr15	StringTie	transcript	70848764	70854196	1000	-	.	gene_id "MSTRG.64984"; transcript_id "MSTRG.64984.14";
chr15	StringTie	exon	70848764	70852332	1000	-	.	gene_id "MSTRG.64984"; transcript_id "MSTRG.64984.14"; exon_number "1";
chr15	StringTie	exon	70853347	70853436	1000	-	.	gene_id "MSTRG.64984"; transcript_id "MSTRG.64984.14"; exon_number "2";
chr15	StringTie	exon	70853889	70854196	1000	-	.	gene_id "MSTRG.64984"; transcript_id "MSTRG.64984.14"; exon_number "3";
chr15	StringTie	transcript	70848879	70854917	1000	-	.	gene_id "MSTRG.64984"; transcript_id "MSTRG.64984.15";
chr15	StringTie	exon	70848879	70851720	1000	-	.	gene_id "MSTRG.64984"; transcript_id "MSTRG.64984.15"; exon_number "1";
chr15	StringTie	exon	70853347	70853436	1000	-	.	gene_id "MSTRG.64984"; transcript_id "MSTRG.64984.15"; exon_number "2";
chr15	StringTie	exon	70853889	70854917	1000	-	.	gene_id "MSTRG.64984"; transcript_id "MSTRG.64984.15"; exon_number "3";
chr15	StringTie	transcript	70851125	70854174	1000	-	.	gene_id "MSTRG.64984"; transcript_id "MSTRG.64984.17";
chr15	StringTie	exon	70851125	70851720	1000	-	.	gene_id "MSTRG.64984"; transcript_id "MSTRG.64984.17"; exon_number "1";
chr15	StringTie	exon	70853889	70853971	1000	-	.	gene_id "MSTRG.64984"; transcript_id "MSTRG.64984.17"; exon_number "2";
chr15	StringTie	exon	70854017	70854174	1000	-	.	gene_id "MSTRG.64984"; transcript_id "MSTRG.64984.17"; exon_number "3";
chr15	StringTie	transcript	70851336	70854165	1000	-	.	gene_id "MSTRG.64984"; transcript_id "MSTRG.64984.18";
chr15	StringTie	exon	70851336	70851714	1000	-	.	gene_id "MSTRG.64984"; transcript_id "MSTRG.64984.18"; exon_number "1";
chr15	StringTie	exon	70853889	70854165	1000	-	.	gene_id "MSTRG.64984"; transcript_id "MSTRG.64984.18"; exon_number "2";
chr15	StringTie	transcript	70851390	70853988	1000	-	.	gene_id "MSTRG.64984"; transcript_id "MSTRG.64984.19";
chr15	StringTie	exon	70851390	70851720	1000	-	.	gene_id "MSTRG.64984"; transcript_id "MSTRG.64984.19"; exon_number "1";
chr15	StringTie	exon	70852227	70852332	1000	-	.	gene_id "MSTRG.64984"; transcript_id "MSTRG.64984.19"; exon_number "2";
chr15	StringTie	exon	70853889	70853988	1000	-	.	gene_id "MSTRG.64984"; transcript_id "MSTRG.64984.19"; exon_number "3";
chr15	StringTie	transcript	70829209	70854137	1000	-	.	gene_id "MSTRG.64984"; transcript_id "MSTRG.64984.3";
chr15	StringTie	exon	70829209	70833116	1000	-	.	gene_id "MSTRG.64984"; transcript_id "MSTRG.64984.3"; exon_number "1";
chr15	StringTie	exon	70836295	70836505	1000	-	.	gene_id "MSTRG.64984"; transcript_id "MSTRG.64984.3"; exon_number "2";
chr15	StringTie	exon	70851589	70851720	1000	-	.	gene_id "MSTRG.64984"; transcript_id "MSTRG.64984.3"; exon_number "3";
chr15	StringTie	exon	70853889	70854137	1000	-	.	gene_id "MSTRG.64984"; transcript_id "MSTRG.64984.3"; exon_number "4";
chr15	StringTie	transcript	70829238	70855031	1000	-	.	gene_id "MSTRG.64984"; transcript_id "MSTRG.64984.4";
chr15	StringTie	exon	70829238	70833116	1000	-	.	gene_id "MSTRG.64984"; transcript_id "MSTRG.64984.4"; exon_number "1";
chr15	StringTie	exon	70836295	70836505	1000	-	.	gene_id "MSTRG.64984"; transcript_id "MSTRG.64984.4"; exon_number "2";
chr15	StringTie	exon	70853347	70853436	1000	-	.	gene_id "MSTRG.64984"; transcript_id "MSTRG.64984.4"; exon_number "3";
chr15	StringTie	exon	70853889	70855031	1000	-	.	gene_id "MSTRG.64984"; transcript_id "MSTRG.64984.4"; exon_number "4";
chr15	StringTie	transcript	70829285	70847225	1000	-	.	gene_id "MSTRG.64984"; transcript_id "MSTRG.64984.5";
chr15	StringTie	exon	70829285	70833116	1000	-	.	gene_id "MSTRG.64984"; transcript_id "MSTRG.64984.5"; exon_number "1";
chr15	StringTie	exon	70836295	70836505	1000	-	.	gene_id "MSTRG.64984"; transcript_id "MSTRG.64984.5"; exon_number "2";
chr15	StringTie	exon	70847134	70847225	1000	-	.	gene_id "MSTRG.64984"; transcript_id "MSTRG.64984.5"; exon_number "3";
chr15	StringTie	transcript	70830944	70854165	1000	-	.	gene_id "MSTRG.64984"; transcript_id "MSTRG.64984.6";
chr15	StringTie	exon	70830944	70833029	1000	-	.	gene_id "MSTRG.64984"; transcript_id "MSTRG.64984.6"; exon_number "1";
chr15	StringTie	exon	70836352	70836505	1000	-	.	gene_id "MSTRG.64984"; transcript_id "MSTRG.64984.6"; exon_number "2";
chr15	StringTie	exon	70853889	70854165	1000	-	.	gene_id "MSTRG.64984"; transcript_id "MSTRG.64984.6"; exon_number "3";
chr15	StringTie	transcript	70830953	70854174	1000	-	.	gene_id "MSTRG.64984"; transcript_id "MSTRG.64984.7";
chr15	StringTie	exon	70830953	70833116	1000	-	.	gene_id "MSTRG.64984"; transcript_id "MSTRG.64984.7"; exon_number "1";
chr15	StringTie	exon	70836295	70836505	1000	-	.	gene_id "MSTRG.64984"; transcript_id "MSTRG.64984.7"; exon_number "2";
chr15	StringTie	exon	70853889	70853971	1000	-	.	gene_id "MSTRG.64984"; transcript_id "MSTRG.64984.7"; exon_number "3";
chr15	StringTie	exon	70854017	70854174	1000	-	.	gene_id "MSTRG.64984"; transcript_id "MSTRG.64984.7"; exon_number "4";
chr15	StringTie	transcript	70831468	70854373	1000	-	.	gene_id "MSTRG.64984"; transcript_id "MSTRG.64984.8";
chr15	StringTie	exon	70831468	70832891	1000	-	.	gene_id "MSTRG.64984"; transcript_id "MSTRG.64984.8"; exon_number "1";
chr15	StringTie	exon	70833030	70833116	1000	-	.	gene_id "MSTRG.64984"; transcript_id "MSTRG.64984.8"; exon_number "2";
chr15	StringTie	exon	70836295	70836505	1000	-	.	gene_id "MSTRG.64984"; transcript_id "MSTRG.64984.8"; exon_number "3";
chr15	StringTie	exon	70853889	70854373	1000	-	.	gene_id "MSTRG.64984"; transcript_id "MSTRG.64984.8"; exon_number "4";
chr15	StringTie	transcript	70831472	70854239	1000	-	.	gene_id "MSTRG.64984"; transcript_id "MSTRG.64984.9";
chr15	StringTie	exon	70831472	70832939	1000	-	.	gene_id "MSTRG.64984"; transcript_id "MSTRG.64984.9"; exon_number "1";
chr15	StringTie	exon	70833030	70833116	1000	-	.	gene_id "MSTRG.64984"; transcript_id "MSTRG.64984.9"; exon_number "2";
chr15	StringTie	exon	70836295	70836505	1000	-	.	gene_id "MSTRG.64984"; transcript_id "MSTRG.64984.9"; exon_number "3";
chr15	StringTie	exon	70853889	70854239	1000	-	.	gene_id "MSTRG.64984"; transcript_id "MSTRG.64984.9"; exon_number "4";
chr15	StringTie	transcript	70831551	70831838	1000	+	.	gene_id "MSTRG.64985"; transcript_id "MSTRG.64985.1";
chr15	StringTie	exon	70831551	70831580	1000	+	.	gene_id "MSTRG.64985"; transcript_id "MSTRG.64985.1"; exon_number "1";
chr15	StringTie	exon	70831646	70831838	1000	+	.	gene_id "MSTRG.64985"; transcript_id "MSTRG.64985.1"; exon_number "2";
chr15	StringTie	transcript	70832372	70833156	1000	+	.	gene_id "MSTRG.64986"; transcript_id "MSTRG.64986.1";
chr15	StringTie	exon	70832372	70832403	1000	+	.	gene_id "MSTRG.64986"; transcript_id "MSTRG.64986.1"; exon_number "1";
chr15	StringTie	exon	70832988	70833156	1000	+	.	gene_id "MSTRG.64986"; transcript_id "MSTRG.64986.1"; exon_number "2";
chr15	StringTie	transcript	70892635	71050075	1000	+	.	gene_id "MSTRG.64987"; transcript_id "ENST00000260382"; gene_name "LRRC49"; ref_gene_id "ENSG00000137821";
chr15	StringTie	exon	70892635	70892942	1000	+	.	gene_id "MSTRG.64987"; transcript_id "ENST00000260382"; exon_number "1"; gene_name "LRRC49"; ref_gene_id "ENSG00000137821";
chr15	StringTie	exon	70893584	70893640	1000	+	.	gene_id "MSTRG.64987"; transcript_id "ENST00000260382"; exon_number "2"; gene_name "LRRC49"; ref_gene_id "ENSG00000137821";
chr15	StringTie	exon	70895849	70895936	1000	+	.	gene_id "MSTRG.64987"; transcript_id "ENST00000260382"; exon_number "3"; gene_name "LRRC49"; ref_gene_id "ENSG00000137821";
chr15	StringTie	exon	70900922	70901024	1000	+	.	gene_id "MSTRG.64987"; transcript_id "ENST00000260382"; exon_number "4"; gene_name "LRRC49"; ref_gene_id "ENSG00000137821";
chr15	StringTie	exon	70904552	70904755	1000	+	.	gene_id "MSTRG.64987"; transcript_id "ENST00000260382"; exon_number "5"; gene_name "LRRC49"; ref_gene_id "ENSG00000137821";
chr15	StringTie	exon	70911532	70911598	1000	+	.	gene_id "MSTRG.64987"; transcript_id "ENST00000260382"; exon_number "6"; gene_name "LRRC49"; ref_gene_id "ENSG00000137821";
chr15	StringTie	exon	70919050	70919193	1000	+	.	gene_id "MSTRG.64987"; transcript_id "ENST00000260382"; exon_number "7"; gene_name "LRRC49"; ref_gene_id "ENSG00000137821";
chr15	StringTie	exon	70936761	70936822	1000	+	.	gene_id "MSTRG.64987"; transcript_id "ENST00000260382"; exon_number "8"; gene_name "LRRC49"; ref_gene_id "ENSG00000137821";
chr15	StringTie	exon	70963785	70963932	1000	+	.	gene_id "MSTRG.64987"; transcript_id "ENST00000260382"; exon_number "9"; gene_name "LRRC49"; ref_gene_id "ENSG00000137821";
chr15	StringTie	exon	70980101	70980184	1000	+	.	gene_id "MSTRG.64987"; transcript_id "ENST00000260382"; exon_number "10"; gene_name "LRRC49"; ref_gene_id "ENSG00000137821";
chr15	StringTie	exon	70984094	70984257	1000	+	.	gene_id "MSTRG.64987"; transcript_id "ENST00000260382"; exon_number "11"; gene_name "LRRC49"; ref_gene_id "ENSG00000137821";
chr15	StringTie	exon	71008379	71008616	1000	+	.	gene_id "MSTRG.64987"; transcript_id "ENST00000260382"; exon_number "12"; gene_name "LRRC49"; ref_gene_id "ENSG00000137821";
chr15	StringTie	exon	71009807	71009992	1000	+	.	gene_id "MSTRG.64987"; transcript_id "ENST00000260382"; exon_number "13"; gene_name "LRRC49"; ref_gene_id "ENSG00000137821";
chr15	StringTie	exon	71012804	71012913	1000	+	.	gene_id "MSTRG.64987"; transcript_id "ENST00000260382"; exon_number "14"; gene_name "LRRC49"; ref_gene_id "ENSG00000137821";
chr15	StringTie	exon	71037179	71037332	1000	+	.	gene_id "MSTRG.64987"; transcript_id "ENST00000260382"; exon_number "15"; gene_name "LRRC49"; ref_gene_id "ENSG00000137821";
chr15	StringTie	exon	71049409	71050075	1000	+	.	gene_id "MSTRG.64987"; transcript_id "ENST00000260382"; exon_number "16"; gene_name "LRRC49"; ref_gene_id "ENSG00000137821";
chr15	StringTie	transcript	71547282	71783279	1000	+	.	gene_id "MSTRG.64987"; transcript_id "ENST00000261862"; gene_name "THSD4"; ref_gene_id "ENSG00000187720";
chr15	StringTie	exon	71547282	71547481	1000	+	.	gene_id "MSTRG.64987"; transcript_id "ENST00000261862"; exon_number "1"; gene_name "THSD4"; ref_gene_id "ENSG00000187720";
chr15	StringTie	exon	71660530	71660726	1000	+	.	gene_id "MSTRG.64987"; transcript_id "ENST00000261862"; exon_number "2"; gene_name "THSD4"; ref_gene_id "ENSG00000187720";
chr15	StringTie	exon	71780542	71783279	1000	+	.	gene_id "MSTRG.64987"; transcript_id "ENST00000261862"; exon_number "3"; gene_name "THSD4"; ref_gene_id "ENSG00000187720";
chr15	StringTie	transcript	71096952	71783383	1000	+	.	gene_id "MSTRG.64987"; transcript_id "ENST00000355327"; gene_name "THSD4"; ref_gene_id "ENSG00000187720";
chr15	StringTie	exon	71096952	71097006	1000	+	.	gene_id "MSTRG.64987"; transcript_id "ENST00000355327"; exon_number "1"; gene_name "THSD4"; ref_gene_id "ENSG00000187720";
chr15	StringTie	exon	71141449	71141556	1000	+	.	gene_id "MSTRG.64987"; transcript_id "ENST00000355327"; exon_number "2"; gene_name "THSD4"; ref_gene_id "ENSG00000187720";
chr15	StringTie	exon	71154863	71154932	1000	+	.	gene_id "MSTRG.64987"; transcript_id "ENST00000355327"; exon_number "3"; gene_name "THSD4"; ref_gene_id "ENSG00000187720";
chr15	StringTie	exon	71215035	71215399	1000	+	.	gene_id "MSTRG.64987"; transcript_id "ENST00000355327"; exon_number "4"; gene_name "THSD4"; ref_gene_id "ENSG00000187720";
chr15	StringTie	exon	71242649	71243096	1000	+	.	gene_id "MSTRG.64987"; transcript_id "ENST00000355327"; exon_number "5"; gene_name "THSD4"; ref_gene_id "ENSG00000187720";
chr15	StringTie	exon	71256613	71256715	1000	+	.	gene_id "MSTRG.64987"; transcript_id "ENST00000355327"; exon_number "6"; gene_name "THSD4"; ref_gene_id "ENSG00000187720";
chr15	StringTie	exon	71411687	71411823	1000	+	.	gene_id "MSTRG.64987"; transcript_id "ENST00000355327"; exon_number "7"; gene_name "THSD4"; ref_gene_id "ENSG00000187720";
chr15	StringTie	exon	71660530	71660734	1000	+	.	gene_id "MSTRG.64987"; transcript_id "ENST00000355327"; exon_number "8"; gene_name "THSD4"; ref_gene_id "ENSG00000187720";
chr15	StringTie	exon	71728549	71728724	1000	+	.	gene_id "MSTRG.64987"; transcript_id "ENST00000355327"; exon_number "9"; gene_name "THSD4"; ref_gene_id "ENSG00000187720";
chr15	StringTie	exon	71731121	71731217	1000	+	.	gene_id "MSTRG.64987"; transcript_id "ENST00000355327"; exon_number "10"; gene_name "THSD4"; ref_gene_id "ENSG00000187720";
chr15	StringTie	exon	71737732	71738007	1000	+	.	gene_id "MSTRG.64987"; transcript_id "ENST00000355327"; exon_number "11"; gene_name "THSD4"; ref_gene_id "ENSG00000187720";
chr15	StringTie	exon	71745106	71745235	1000	+	.	gene_id "MSTRG.64987"; transcript_id "ENST00000355327"; exon_number "12"; gene_name "THSD4"; ref_gene_id "ENSG00000187720";
chr15	StringTie	exon	71746838	71747042	1000	+	.	gene_id "MSTRG.64987"; transcript_id "ENST00000355327"; exon_number "13"; gene_name "THSD4"; ref_gene_id "ENSG00000187720";
chr15	StringTie	exon	71748421	71748594	1000	+	.	gene_id "MSTRG.64987"; transcript_id "ENST00000355327"; exon_number "14"; gene_name "THSD4"; ref_gene_id "ENSG00000187720";
chr15	StringTie	exon	71757902	71758075	1000	+	.	gene_id "MSTRG.64987"; transcript_id "ENST00000355327"; exon_number "15"; gene_name "THSD4"; ref_gene_id "ENSG00000187720";
chr15	StringTie	exon	71765020	71765199	1000	+	.	gene_id "MSTRG.64987"; transcript_id "ENST00000355327"; exon_number "16"; gene_name "THSD4"; ref_gene_id "ENSG00000187720";
chr15	StringTie	exon	71771064	71771208	1000	+	.	gene_id "MSTRG.64987"; transcript_id "ENST00000355327"; exon_number "17"; gene_name "THSD4"; ref_gene_id "ENSG00000187720";
chr15	StringTie	exon	71777232	71783383	1000	+	.	gene_id "MSTRG.64987"; transcript_id "ENST00000355327"; exon_number "18"; gene_name "THSD4"; ref_gene_id "ENSG00000187720";
chr15	StringTie	transcript	71547236	71778626	1000	+	.	gene_id "MSTRG.64987"; transcript_id "ENST00000357769"; gene_name "THSD4"; ref_gene_id "ENSG00000187720";
chr15	StringTie	exon	71547236	71547481	1000	+	.	gene_id "MSTRG.64987"; transcript_id "ENST00000357769"; exon_number "1"; gene_name "THSD4"; ref_gene_id "ENSG00000187720";
chr15	StringTie	exon	71660530	71660734	1000	+	.	gene_id "MSTRG.64987"; transcript_id "ENST00000357769"; exon_number "2"; gene_name "THSD4"; ref_gene_id "ENSG00000187720";
chr15	StringTie	exon	71728549	71728724	1000	+	.	gene_id "MSTRG.64987"; transcript_id "ENST00000357769"; exon_number "3"; gene_name "THSD4"; ref_gene_id "ENSG00000187720";
chr15	StringTie	exon	71731121	71731217	1000	+	.	gene_id "MSTRG.64987"; transcript_id "ENST00000357769"; exon_number "4"; gene_name "THSD4"; ref_gene_id "ENSG00000187720";
chr15	StringTie	exon	71737732	71738007	1000	+	.	gene_id "MSTRG.64987"; transcript_id "ENST00000357769"; exon_number "5"; gene_name "THSD4"; ref_gene_id "ENSG00000187720";
chr15	StringTie	exon	71745106	71745235	1000	+	.	gene_id "MSTRG.64987"; transcript_id "ENST00000357769"; exon_number "6"; gene_name "THSD4"; ref_gene_id "ENSG00000187720";
chr15	StringTie	exon	71746838	71747042	1000	+	.	gene_id "MSTRG.64987"; transcript_id "ENST00000357769"; exon_number "7"; gene_name "THSD4"; ref_gene_id "ENSG00000187720";
chr15	StringTie	exon	71748421	71748594	1000	+	.	gene_id "MSTRG.64987"; transcript_id "ENST00000357769"; exon_number "8"; gene_name "THSD4"; ref_gene_id "ENSG00000187720";
chr15	StringTie	exon	71757902	71758075	1000	+	.	gene_id "MSTRG.64987"; transcript_id "ENST00000357769"; exon_number "9"; gene_name "THSD4"; ref_gene_id "ENSG00000187720";
chr15	StringTie	exon	71765020	71765199	1000	+	.	gene_id "MSTRG.64987"; transcript_id "ENST00000357769"; exon_number "10"; gene_name "THSD4"; ref_gene_id "ENSG00000187720";
chr15	StringTie	exon	71771064	71771208	1000	+	.	gene_id "MSTRG.64987"; transcript_id "ENST00000357769"; exon_number "11"; gene_name "THSD4"; ref_gene_id "ENSG00000187720";
chr15	StringTie	exon	71777232	71778626	1000	+	.	gene_id "MSTRG.64987"; transcript_id "ENST00000357769"; exon_number "12"; gene_name "THSD4"; ref_gene_id "ENSG00000187720";
chr15	StringTie	transcript	70895639	71049629	1000	+	.	gene_id "MSTRG.64987"; transcript_id "ENST00000436542"; gene_name "LRRC49"; ref_gene_id "ENSG00000137821";
chr15	StringTie	exon	70895639	70895735	1000	+	.	gene_id "MSTRG.64987"; transcript_id "ENST00000436542"; exon_number "1"; gene_name "LRRC49"; ref_gene_id "ENSG00000137821";
chr15	StringTie	exon	70895849	70895936	1000	+	.	gene_id "MSTRG.64987"; transcript_id "ENST00000436542"; exon_number "2"; gene_name "LRRC49"; ref_gene_id "ENSG00000137821";
chr15	StringTie	exon	70900199	70900296	1000	+	.	gene_id "MSTRG.64987"; transcript_id "ENST00000436542"; exon_number "3"; gene_name "LRRC49"; ref_gene_id "ENSG00000137821";
chr15	StringTie	exon	70900457	70900582	1000	+	.	gene_id "MSTRG.64987"; transcript_id "ENST00000436542"; exon_number "4"; gene_name "LRRC49"; ref_gene_id "ENSG00000137821";
chr15	StringTie	exon	70900922	70901024	1000	+	.	gene_id "MSTRG.64987"; transcript_id "ENST00000436542"; exon_number "5"; gene_name "LRRC49"; ref_gene_id "ENSG00000137821";
chr15	StringTie	exon	70904552	70904755	1000	+	.	gene_id "MSTRG.64987"; transcript_id "ENST00000436542"; exon_number "6"; gene_name "LRRC49"; ref_gene_id "ENSG00000137821";
chr15	StringTie	exon	70911532	70911598	1000	+	.	gene_id "MSTRG.64987"; transcript_id "ENST00000436542"; exon_number "7"; gene_name "LRRC49"; ref_gene_id "ENSG00000137821";
chr15	StringTie	exon	70919050	70919193	1000	+	.	gene_id "MSTRG.64987"; transcript_id "ENST00000436542"; exon_number "8"; gene_name "LRRC49"; ref_gene_id "ENSG00000137821";
chr15	StringTie	exon	70936761	70936822	1000	+	.	gene_id "MSTRG.64987"; transcript_id "ENST00000436542"; exon_number "9"; gene_name "LRRC49"; ref_gene_id "ENSG00000137821";
chr15	StringTie	exon	70963785	70963932	1000	+	.	gene_id "MSTRG.64987"; transcript_id "ENST00000436542"; exon_number "10"; gene_name "LRRC49"; ref_gene_id "ENSG00000137821";
chr15	StringTie	exon	70980101	70980184	1000	+	.	gene_id "MSTRG.64987"; transcript_id "ENST00000436542"; exon_number "11"; gene_name "LRRC49"; ref_gene_id "ENSG00000137821";
chr15	StringTie	exon	70984094	70984257	1000	+	.	gene_id "MSTRG.64987"; transcript_id "ENST00000436542"; exon_number "12"; gene_name "LRRC49"; ref_gene_id "ENSG00000137821";
chr15	StringTie	exon	71008379	71008616	1000	+	.	gene_id "MSTRG.64987"; transcript_id "ENST00000436542"; exon_number "13"; gene_name "LRRC49"; ref_gene_id "ENSG00000137821";
chr15	StringTie	exon	71009807	71009992	1000	+	.	gene_id "MSTRG.64987"; transcript_id "ENST00000436542"; exon_number "14"; gene_name "LRRC49"; ref_gene_id "ENSG00000137821";
chr15	StringTie	exon	71012804	71012913	1000	+	.	gene_id "MSTRG.64987"; transcript_id "ENST00000436542"; exon_number "15"; gene_name "LRRC49"; ref_gene_id "ENSG00000137821";
chr15	StringTie	exon	71037179	71037332	1000	+	.	gene_id "MSTRG.64987"; transcript_id "ENST00000436542"; exon_number "16"; gene_name "LRRC49"; ref_gene_id "ENSG00000137821";
chr15	StringTie	exon	71049409	71049629	1000	+	.	gene_id "MSTRG.64987"; transcript_id "ENST00000436542"; exon_number "17"; gene_name "LRRC49"; ref_gene_id "ENSG00000137821";
chr15	StringTie	transcript	70892443	71050095	1000	+	.	gene_id "MSTRG.64987"; transcript_id "ENST00000443425"; gene_name "LRRC49"; ref_gene_id "ENSG00000137821";
chr15	StringTie	exon	70892443	70892942	1000	+	.	gene_id "MSTRG.64987"; transcript_id "ENST00000443425"; exon_number "1"; gene_name "LRRC49"; ref_gene_id "ENSG00000137821";
chr15	StringTie	exon	70893584	70893640	1000	+	.	gene_id "MSTRG.64987"; transcript_id "ENST00000443425"; exon_number "2"; gene_name "LRRC49"; ref_gene_id "ENSG00000137821";
chr15	StringTie	exon	70895849	70895936	1000	+	.	gene_id "MSTRG.64987"; transcript_id "ENST00000443425"; exon_number "3"; gene_name "LRRC49"; ref_gene_id "ENSG00000137821";
chr15	StringTie	exon	70898367	70898455	1000	+	.	gene_id "MSTRG.64987"; transcript_id "ENST00000443425"; exon_number "4"; gene_name "LRRC49"; ref_gene_id "ENSG00000137821";
chr15	StringTie	exon	70900922	70901024	1000	+	.	gene_id "MSTRG.64987"; transcript_id "ENST00000443425"; exon_number "5"; gene_name "LRRC49"; ref_gene_id "ENSG00000137821";
chr15	StringTie	exon	70904552	70904755	1000	+	.	gene_id "MSTRG.64987"; transcript_id "ENST00000443425"; exon_number "6"; gene_name "LRRC49"; ref_gene_id "ENSG00000137821";
chr15	StringTie	exon	70911532	70911598	1000	+	.	gene_id "MSTRG.64987"; transcript_id "ENST00000443425"; exon_number "7"; gene_name "LRRC49"; ref_gene_id "ENSG00000137821";
chr15	StringTie	exon	70919050	70919193	1000	+	.	gene_id "MSTRG.64987"; transcript_id "ENST00000443425"; exon_number "8"; gene_name "LRRC49"; ref_gene_id "ENSG00000137821";
chr15	StringTie	exon	70936761	70936822	1000	+	.	gene_id "MSTRG.64987"; transcript_id "ENST00000443425"; exon_number "9"; gene_name "LRRC49"; ref_gene_id "ENSG00000137821";
chr15	StringTie	exon	70963785	70963932	1000	+	.	gene_id "MSTRG.64987"; transcript_id "ENST00000443425"; exon_number "10"; gene_name "LRRC49"; ref_gene_id "ENSG00000137821";
chr15	StringTie	exon	70980101	70980184	1000	+	.	gene_id "MSTRG.64987"; transcript_id "ENST00000443425"; exon_number "11"; gene_name "LRRC49"; ref_gene_id "ENSG00000137821";
chr15	StringTie	exon	70984094	70984257	1000	+	.	gene_id "MSTRG.64987"; transcript_id "ENST00000443425"; exon_number "12"; gene_name "LRRC49"; ref_gene_id "ENSG00000137821";
chr15	StringTie	exon	71008379	71008616	1000	+	.	gene_id "MSTRG.64987"; transcript_id "ENST00000443425"; exon_number "13"; gene_name "LRRC49"; ref_gene_id "ENSG00000137821";
chr15	StringTie	exon	71009807	71009992	1000	+	.	gene_id "MSTRG.64987"; transcript_id "ENST00000443425"; exon_number "14"; gene_name "LRRC49"; ref_gene_id "ENSG00000137821";
chr15	StringTie	exon	71012804	71012913	1000	+	.	gene_id "MSTRG.64987"; transcript_id "ENST00000443425"; exon_number "15"; gene_name "LRRC49"; ref_gene_id "ENSG00000137821";
chr15	StringTie	exon	71037179	71037332	1000	+	.	gene_id "MSTRG.64987"; transcript_id "ENST00000443425"; exon_number "16"; gene_name "LRRC49"; ref_gene_id "ENSG00000137821";
chr15	StringTie	exon	71049409	71050095	1000	+	.	gene_id "MSTRG.64987"; transcript_id "ENST00000443425"; exon_number "17"; gene_name "LRRC49"; ref_gene_id "ENSG00000137821";
chr15	StringTie	transcript	70853239	71053657	1000	+	.	gene_id "MSTRG.64987"; transcript_id "ENST00000544974"; gene_name "LRRC49"; ref_gene_id "ENSG00000137821";
chr15	StringTie	exon	70853239	70853469	1000	+	.	gene_id "MSTRG.64987"; transcript_id "ENST00000544974"; exon_number "1"; gene_name "LRRC49"; ref_gene_id "ENSG00000137821";
chr15	StringTie	exon	70872908	70873223	1000	+	.	gene_id "MSTRG.64987"; transcript_id "ENST00000544974"; exon_number "2"; gene_name "LRRC49"; ref_gene_id "ENSG00000137821";
chr15	StringTie	exon	70893584	70893640	1000	+	.	gene_id "MSTRG.64987"; transcript_id "ENST00000544974"; exon_number "3"; gene_name "LRRC49"; ref_gene_id "ENSG00000137821";
chr15	StringTie	exon	70895849	70895936	1000	+	.	gene_id "MSTRG.64987"; transcript_id "ENST00000544974"; exon_number "4"; gene_name "LRRC49"; ref_gene_id "ENSG00000137821";
chr15	StringTie	exon	70900922	70901024	1000	+	.	gene_id "MSTRG.64987"; transcript_id "ENST00000544974"; exon_number "5"; gene_name "LRRC49"; ref_gene_id "ENSG00000137821";
chr15	StringTie	exon	70904552	70904755	1000	+	.	gene_id "MSTRG.64987"; transcript_id "ENST00000544974"; exon_number "6"; gene_name "LRRC49"; ref_gene_id "ENSG00000137821";
chr15	StringTie	exon	70911532	70911598	1000	+	.	gene_id "MSTRG.64987"; transcript_id "ENST00000544974"; exon_number "7"; gene_name "LRRC49"; ref_gene_id "ENSG00000137821";
chr15	StringTie	exon	70919050	70919193	1000	+	.	gene_id "MSTRG.64987"; transcript_id "ENST00000544974"; exon_number "8"; gene_name "LRRC49"; ref_gene_id "ENSG00000137821";
chr15	StringTie	exon	70936761	70936822	1000	+	.	gene_id "MSTRG.64987"; transcript_id "ENST00000544974"; exon_number "9"; gene_name "LRRC49"; ref_gene_id "ENSG00000137821";
chr15	StringTie	exon	70963785	70963932	1000	+	.	gene_id "MSTRG.64987"; transcript_id "ENST00000544974"; exon_number "10"; gene_name "LRRC49"; ref_gene_id "ENSG00000137821";
chr15	StringTie	exon	70980101	70980184	1000	+	.	gene_id "MSTRG.64987"; transcript_id "ENST00000544974"; exon_number "11"; gene_name "LRRC49"; ref_gene_id "ENSG00000137821";
chr15	StringTie	exon	70984094	70984257	1000	+	.	gene_id "MSTRG.64987"; transcript_id "ENST00000544974"; exon_number "12"; gene_name "LRRC49"; ref_gene_id "ENSG00000137821";
chr15	StringTie	exon	71008379	71008616	1000	+	.	gene_id "MSTRG.64987"; transcript_id "ENST00000544974"; exon_number "13"; gene_name "LRRC49"; ref_gene_id "ENSG00000137821";
chr15	StringTie	exon	71009807	71009992	1000	+	.	gene_id "MSTRG.64987"; transcript_id "ENST00000544974"; exon_number "14"; gene_name "LRRC49"; ref_gene_id "ENSG00000137821";
chr15	StringTie	exon	71012804	71012913	1000	+	.	gene_id "MSTRG.64987"; transcript_id "ENST00000544974"; exon_number "15"; gene_name "LRRC49"; ref_gene_id "ENSG00000137821";
chr15	StringTie	exon	71037179	71037332	1000	+	.	gene_id "MSTRG.64987"; transcript_id "ENST00000544974"; exon_number "16"; gene_name "LRRC49"; ref_gene_id "ENSG00000137821";
chr15	StringTie	exon	71049409	71053657	1000	+	.	gene_id "MSTRG.64987"; transcript_id "ENST00000544974"; exon_number "17"; gene_name "LRRC49"; ref_gene_id "ENSG00000137821";
chr15	StringTie	transcript	70893240	70911561	1000	+	.	gene_id "MSTRG.64987"; transcript_id "ENST00000557977"; gene_name "LRRC49"; ref_gene_id "ENSG00000137821";
chr15	StringTie	exon	70893240	70893341	1000	+	.	gene_id "MSTRG.64987"; transcript_id "ENST00000557977"; exon_number "1"; gene_name "LRRC49"; ref_gene_id "ENSG00000137821";
chr15	StringTie	exon	70893584	70893640	1000	+	.	gene_id "MSTRG.64987"; transcript_id "ENST00000557977"; exon_number "2"; gene_name "LRRC49"; ref_gene_id "ENSG00000137821";
chr15	StringTie	exon	70895849	70895936	1000	+	.	gene_id "MSTRG.64987"; transcript_id "ENST00000557977"; exon_number "3"; gene_name "LRRC49"; ref_gene_id "ENSG00000137821";
chr15	StringTie	exon	70900922	70901024	1000	+	.	gene_id "MSTRG.64987"; transcript_id "ENST00000557977"; exon_number "4"; gene_name "LRRC49"; ref_gene_id "ENSG00000137821";
chr15	StringTie	exon	70904552	70904755	1000	+	.	gene_id "MSTRG.64987"; transcript_id "ENST00000557977"; exon_number "5"; gene_name "LRRC49"; ref_gene_id "ENSG00000137821";
chr15	StringTie	exon	70911532	70911561	1000	+	.	gene_id "MSTRG.64987"; transcript_id "ENST00000557977"; exon_number "6"; gene_name "LRRC49"; ref_gene_id "ENSG00000137821";
chr15	StringTie	transcript	70892845	70900951	1000	+	.	gene_id "MSTRG.64987"; transcript_id "ENST00000558032"; gene_name "LRRC49"; ref_gene_id "ENSG00000137821";
chr15	StringTie	exon	70892845	70892942	1000	+	.	gene_id "MSTRG.64987"; transcript_id "ENST00000558032"; exon_number "1"; gene_name "LRRC49"; ref_gene_id "ENSG00000137821";
chr15	StringTie	exon	70893584	70893640	1000	+	.	gene_id "MSTRG.64987"; transcript_id "ENST00000558032"; exon_number "2"; gene_name "LRRC49"; ref_gene_id "ENSG00000137821";
chr15	StringTie	exon	70894572	70894755	1000	+	.	gene_id "MSTRG.64987"; transcript_id "ENST00000558032"; exon_number "3"; gene_name "LRRC49"; ref_gene_id "ENSG00000137821";
chr15	StringTie	exon	70895849	70895936	1000	+	.	gene_id "MSTRG.64987"; transcript_id "ENST00000558032"; exon_number "4"; gene_name "LRRC49"; ref_gene_id "ENSG00000137821";
chr15	StringTie	exon	70898367	70898455	1000	+	.	gene_id "MSTRG.64987"; transcript_id "ENST00000558032"; exon_number "5"; gene_name "LRRC49"; ref_gene_id "ENSG00000137821";
chr15	StringTie	exon	70900922	70900951	1000	+	.	gene_id "MSTRG.64987"; transcript_id "ENST00000558032"; exon_number "6"; gene_name "LRRC49"; ref_gene_id "ENSG00000137821";
chr15	StringTie	transcript	70902534	70963911	1000	+	.	gene_id "MSTRG.64987"; transcript_id "ENST00000558137"; gene_name "LRRC49"; ref_gene_id "ENSG00000137821";
chr15	StringTie	exon	70902534	70902565	1000	+	.	gene_id "MSTRG.64987"; transcript_id "ENST00000558137"; exon_number "1"; gene_name "LRRC49"; ref_gene_id "ENSG00000137821";
chr15	StringTie	exon	70904552	70904755	1000	+	.	gene_id "MSTRG.64987"; transcript_id "ENST00000558137"; exon_number "2"; gene_name "LRRC49"; ref_gene_id "ENSG00000137821";
chr15	StringTie	exon	70911532	70911598	1000	+	.	gene_id "MSTRG.64987"; transcript_id "ENST00000558137"; exon_number "3"; gene_name "LRRC49"; ref_gene_id "ENSG00000137821";
chr15	StringTie	exon	70919050	70919193	1000	+	.	gene_id "MSTRG.64987"; transcript_id "ENST00000558137"; exon_number "4"; gene_name "LRRC49"; ref_gene_id "ENSG00000137821";
chr15	StringTie	exon	70936761	70936822	1000	+	.	gene_id "MSTRG.64987"; transcript_id "ENST00000558137"; exon_number "5"; gene_name "LRRC49"; ref_gene_id "ENSG00000137821";
chr15	StringTie	exon	70963785	70963911	1000	+	.	gene_id "MSTRG.64987"; transcript_id "ENST00000558137"; exon_number "6"; gene_name "LRRC49"; ref_gene_id "ENSG00000137821";
chr15	StringTie	transcript	70892862	70904700	1000	+	.	gene_id "MSTRG.64987"; transcript_id "ENST00000558204"; gene_name "LRRC49"; ref_gene_id "ENSG00000137821";
chr15	StringTie	exon	70892862	70892942	1000	+	.	gene_id "MSTRG.64987"; transcript_id "ENST00000558204"; exon_number "1"; gene_name "LRRC49"; ref_gene_id "ENSG00000137821";
chr15	StringTie	exon	70893584	70893640	1000	+	.	gene_id "MSTRG.64987"; transcript_id "ENST00000558204"; exon_number "2"; gene_name "LRRC49"; ref_gene_id "ENSG00000137821";
chr15	StringTie	exon	70894572	70894755	1000	+	.	gene_id "MSTRG.64987"; transcript_id "ENST00000558204"; exon_number "3"; gene_name "LRRC49"; ref_gene_id "ENSG00000137821";
chr15	StringTie	exon	70895849	70895936	1000	+	.	gene_id "MSTRG.64987"; transcript_id "ENST00000558204"; exon_number "4"; gene_name "LRRC49"; ref_gene_id "ENSG00000137821";
chr15	StringTie	exon	70904552	70904700	1000	+	.	gene_id "MSTRG.64987"; transcript_id "ENST00000558204"; exon_number "5"; gene_name "LRRC49"; ref_gene_id "ENSG00000137821";
chr15	StringTie	transcript	70895601	70904596	1000	+	.	gene_id "MSTRG.64987"; transcript_id "ENST00000558271"; gene_name "LRRC49"; ref_gene_id "ENSG00000137821";
chr15	StringTie	exon	70895601	70895936	1000	+	.	gene_id "MSTRG.64987"; transcript_id "ENST00000558271"; exon_number "1"; gene_name "LRRC49"; ref_gene_id "ENSG00000137821";
chr15	StringTie	exon	70898367	70898455	1000	+	.	gene_id "MSTRG.64987"; transcript_id "ENST00000558271"; exon_number "2"; gene_name "LRRC49"; ref_gene_id "ENSG00000137821";
chr15	StringTie	exon	70900922	70901024	1000	+	.	gene_id "MSTRG.64987"; transcript_id "ENST00000558271"; exon_number "3"; gene_name "LRRC49"; ref_gene_id "ENSG00000137821";
chr15	StringTie	exon	70904552	70904596	1000	+	.	gene_id "MSTRG.64987"; transcript_id "ENST00000558271"; exon_number "4"; gene_name "LRRC49"; ref_gene_id "ENSG00000137821";
chr15	StringTie	transcript	70936487	70984205	1000	+	.	gene_id "MSTRG.64987"; transcript_id "ENST00000558456"; gene_name "LRRC49"; ref_gene_id "ENSG00000137821";
chr15	StringTie	exon	70936487	70936660	1000	+	.	gene_id "MSTRG.64987"; transcript_id "ENST00000558456"; exon_number "1"; gene_name "LRRC49"; ref_gene_id "ENSG00000137821";
chr15	StringTie	exon	70936761	70936822	1000	+	.	gene_id "MSTRG.64987"; transcript_id "ENST00000558456"; exon_number "2"; gene_name "LRRC49"; ref_gene_id "ENSG00000137821";
chr15	StringTie	exon	70963785	70963932	1000	+	.	gene_id "MSTRG.64987"; transcript_id "ENST00000558456"; exon_number "3"; gene_name "LRRC49"; ref_gene_id "ENSG00000137821";
chr15	StringTie	exon	70980101	70980184	1000	+	.	gene_id "MSTRG.64987"; transcript_id "ENST00000558456"; exon_number "4"; gene_name "LRRC49"; ref_gene_id "ENSG00000137821";
chr15	StringTie	exon	70984094	70984205	1000	+	.	gene_id "MSTRG.64987"; transcript_id "ENST00000558456"; exon_number "5"; gene_name "LRRC49"; ref_gene_id "ENSG00000137821";
chr15	StringTie	transcript	70853378	70911589	1000	+	.	gene_id "MSTRG.64987"; transcript_id "ENST00000558546"; gene_name "LRRC49"; ref_gene_id "ENSG00000137821";
chr15	StringTie	exon	70853378	70853469	1000	+	.	gene_id "MSTRG.64987"; transcript_id "ENST00000558546"; exon_number "1"; gene_name "LRRC49"; ref_gene_id "ENSG00000137821";
chr15	StringTie	exon	70893584	70893640	1000	+	.	gene_id "MSTRG.64987"; transcript_id "ENST00000558546"; exon_number "2"; gene_name "LRRC49"; ref_gene_id "ENSG00000137821";
chr15	StringTie	exon	70895849	70895936	1000	+	.	gene_id "MSTRG.64987"; transcript_id "ENST00000558546"; exon_number "3"; gene_name "LRRC49"; ref_gene_id "ENSG00000137821";
chr15	StringTie	exon	70900922	70901024	1000	+	.	gene_id "MSTRG.64987"; transcript_id "ENST00000558546"; exon_number "4"; gene_name "LRRC49"; ref_gene_id "ENSG00000137821";
chr15	StringTie	exon	70904552	70904755	1000	+	.	gene_id "MSTRG.64987"; transcript_id "ENST00000558546"; exon_number "5"; gene_name "LRRC49"; ref_gene_id "ENSG00000137821";
chr15	StringTie	exon	70911532	70911589	1000	+	.	gene_id "MSTRG.64987"; transcript_id "ENST00000558546"; exon_number "6"; gene_name "LRRC49"; ref_gene_id "ENSG00000137821";
chr15	StringTie	transcript	70853378	70904700	1000	+	.	gene_id "MSTRG.64987"; transcript_id "ENST00000558799"; gene_name "LRRC49"; ref_gene_id "ENSG00000137821";
chr15	StringTie	exon	70853378	70853469	1000	+	.	gene_id "MSTRG.64987"; transcript_id "ENST00000558799"; exon_number "1"; gene_name "LRRC49"; ref_gene_id "ENSG00000137821";
chr15	StringTie	exon	70872908	70873223	1000	+	.	gene_id "MSTRG.64987"; transcript_id "ENST00000558799"; exon_number "2"; gene_name "LRRC49"; ref_gene_id "ENSG00000137821";
chr15	StringTie	exon	70904552	70904700	1000	+	.	gene_id "MSTRG.64987"; transcript_id "ENST00000558799"; exon_number "3"; gene_name "LRRC49"; ref_gene_id "ENSG00000137821";
chr15	StringTie	transcript	70936535	70984258	1000	+	.	gene_id "MSTRG.64987"; transcript_id "ENST00000558808"; gene_name "LRRC49"; ref_gene_id "ENSG00000137821";
chr15	StringTie	exon	70936535	70936660	1000	+	.	gene_id "MSTRG.64987"; transcript_id "ENST00000558808"; exon_number "1"; gene_name "LRRC49"; ref_gene_id "ENSG00000137821";
chr15	StringTie	exon	70936761	70936822	1000	+	.	gene_id "MSTRG.64987"; transcript_id "ENST00000558808"; exon_number "2"; gene_name "LRRC49"; ref_gene_id "ENSG00000137821";
chr15	StringTie	exon	70963785	70963932	1000	+	.	gene_id "MSTRG.64987"; transcript_id "ENST00000558808"; exon_number "3"; gene_name "LRRC49"; ref_gene_id "ENSG00000137821";
chr15	StringTie	exon	70980101	70980184	1000	+	.	gene_id "MSTRG.64987"; transcript_id "ENST00000558808"; exon_number "4"; gene_name "LRRC49"; ref_gene_id "ENSG00000137821";
chr15	StringTie	exon	70984094	70984258	1000	+	.	gene_id "MSTRG.64987"; transcript_id "ENST00000558808"; exon_number "5"; gene_name "LRRC49"; ref_gene_id "ENSG00000137821";
chr15	StringTie	transcript	70936535	71008448	1000	+	.	gene_id "MSTRG.64987"; transcript_id "ENST00000559069"; gene_name "LRRC49"; ref_gene_id "ENSG00000137821";
chr15	StringTie	exon	70936535	70936660	1000	+	.	gene_id "MSTRG.64987"; transcript_id "ENST00000559069"; exon_number "1"; gene_name "LRRC49"; ref_gene_id "ENSG00000137821";
chr15	StringTie	exon	70936761	70936822	1000	+	.	gene_id "MSTRG.64987"; transcript_id "ENST00000559069"; exon_number "2"; gene_name "LRRC49"; ref_gene_id "ENSG00000137821";
chr15	StringTie	exon	70963785	70963932	1000	+	.	gene_id "MSTRG.64987"; transcript_id "ENST00000559069"; exon_number "3"; gene_name "LRRC49"; ref_gene_id "ENSG00000137821";
chr15	StringTie	exon	70984094	70984257	1000	+	.	gene_id "MSTRG.64987"; transcript_id "ENST00000559069"; exon_number "4"; gene_name "LRRC49"; ref_gene_id "ENSG00000137821";
chr15	StringTie	exon	71008379	71008448	1000	+	.	gene_id "MSTRG.64987"; transcript_id "ENST00000559069"; exon_number "5"; gene_name "LRRC49"; ref_gene_id "ENSG00000137821";
chr15	StringTie	transcript	70892471	70904671	1000	+	.	gene_id "MSTRG.64987"; transcript_id "ENST00000559201"; gene_name "LRRC49"; ref_gene_id "ENSG00000137821";
chr15	StringTie	exon	70892471	70892942	1000	+	.	gene_id "MSTRG.64987"; transcript_id "ENST00000559201"; exon_number "1"; gene_name "LRRC49"; ref_gene_id "ENSG00000137821";
chr15	StringTie	exon	70893584	70893640	1000	+	.	gene_id "MSTRG.64987"; transcript_id "ENST00000559201"; exon_number "2"; gene_name "LRRC49"; ref_gene_id "ENSG00000137821";
chr15	StringTie	exon	70894572	70894669	1000	+	.	gene_id "MSTRG.64987"; transcript_id "ENST00000559201"; exon_number "3"; gene_name "LRRC49"; ref_gene_id "ENSG00000137821";
chr15	StringTie	exon	70895849	70895936	1000	+	.	gene_id "MSTRG.64987"; transcript_id "ENST00000559201"; exon_number "4"; gene_name "LRRC49"; ref_gene_id "ENSG00000137821";
chr15	StringTie	exon	70900922	70901024	1000	+	.	gene_id "MSTRG.64987"; transcript_id "ENST00000559201"; exon_number "5"; gene_name "LRRC49"; ref_gene_id "ENSG00000137821";
chr15	StringTie	exon	70904552	70904671	1000	+	.	gene_id "MSTRG.64987"; transcript_id "ENST00000559201"; exon_number "6"; gene_name "LRRC49"; ref_gene_id "ENSG00000137821";
chr15	StringTie	transcript	70980099	71009978	1000	+	.	gene_id "MSTRG.64987"; transcript_id "ENST00000559422"; gene_name "LRRC49"; ref_gene_id "ENSG00000137821";
chr15	StringTie	exon	70980099	70980184	1000	+	.	gene_id "MSTRG.64987"; transcript_id "ENST00000559422"; exon_number "1"; gene_name "LRRC49"; ref_gene_id "ENSG00000137821";
chr15	StringTie	exon	70984094	70984257	1000	+	.	gene_id "MSTRG.64987"; transcript_id "ENST00000559422"; exon_number "2"; gene_name "LRRC49"; ref_gene_id "ENSG00000137821";
chr15	StringTie	exon	71008379	71008616	1000	+	.	gene_id "MSTRG.64987"; transcript_id "ENST00000559422"; exon_number "3"; gene_name "LRRC49"; ref_gene_id "ENSG00000137821";
chr15	StringTie	exon	71009578	71009644	1000	+	.	gene_id "MSTRG.64987"; transcript_id "ENST00000559422"; exon_number "4"; gene_name "LRRC49"; ref_gene_id "ENSG00000137821";
chr15	StringTie	exon	71009807	71009978	1000	+	.	gene_id "MSTRG.64987"; transcript_id "ENST00000559422"; exon_number "5"; gene_name "LRRC49"; ref_gene_id "ENSG00000137821";
chr15	StringTie	transcript	70918207	70963939	1000	+	.	gene_id "MSTRG.64987"; transcript_id "ENST00000559469"; gene_name "LRRC49"; ref_gene_id "ENSG00000137821";
chr15	StringTie	exon	70918207	70919193	1000	+	.	gene_id "MSTRG.64987"; transcript_id "ENST00000559469"; exon_number "1"; gene_name "LRRC49"; ref_gene_id "ENSG00000137821";
chr15	StringTie	exon	70936761	70936822	1000	+	.	gene_id "MSTRG.64987"; transcript_id "ENST00000559469"; exon_number "2"; gene_name "LRRC49"; ref_gene_id "ENSG00000137821";
chr15	StringTie	exon	70963785	70963939	1000	+	.	gene_id "MSTRG.64987"; transcript_id "ENST00000559469"; exon_number "3"; gene_name "LRRC49"; ref_gene_id "ENSG00000137821";
chr15	StringTie	transcript	70892796	70919101	1000	+	.	gene_id "MSTRG.64987"; transcript_id "ENST00000559670"; gene_name "LRRC49"; ref_gene_id "ENSG00000137821";
chr15	StringTie	exon	70892796	70892942	1000	+	.	gene_id "MSTRG.64987"; transcript_id "ENST00000559670"; exon_number "1"; gene_name "LRRC49"; ref_gene_id "ENSG00000137821";
chr15	StringTie	exon	70893584	70893640	1000	+	.	gene_id "MSTRG.64987"; transcript_id "ENST00000559670"; exon_number "2"; gene_name "LRRC49"; ref_gene_id "ENSG00000137821";
chr15	StringTie	exon	70904552	70904755	1000	+	.	gene_id "MSTRG.64987"; transcript_id "ENST00000559670"; exon_number "3"; gene_name "LRRC49"; ref_gene_id "ENSG00000137821";
chr15	StringTie	exon	70911532	70911598	1000	+	.	gene_id "MSTRG.64987"; transcript_id "ENST00000559670"; exon_number "4"; gene_name "LRRC49"; ref_gene_id "ENSG00000137821";
chr15	StringTie	exon	70919050	70919101	1000	+	.	gene_id "MSTRG.64987"; transcript_id "ENST00000559670"; exon_number "5"; gene_name "LRRC49"; ref_gene_id "ENSG00000137821";
chr15	StringTie	transcript	70936616	71008617	1000	+	.	gene_id "MSTRG.64987"; transcript_id "ENST00000559685"; gene_name "LRRC49"; ref_gene_id "ENSG00000137821";
chr15	StringTie	exon	70936616	70936822	1000	+	.	gene_id "MSTRG.64987"; transcript_id "ENST00000559685"; exon_number "1"; gene_name "LRRC49"; ref_gene_id "ENSG00000137821";
chr15	StringTie	exon	70963785	70963932	1000	+	.	gene_id "MSTRG.64987"; transcript_id "ENST00000559685"; exon_number "2"; gene_name "LRRC49"; ref_gene_id "ENSG00000137821";
chr15	StringTie	exon	70984094	70984257	1000	+	.	gene_id "MSTRG.64987"; transcript_id "ENST00000559685"; exon_number "3"; gene_name "LRRC49"; ref_gene_id "ENSG00000137821";
chr15	StringTie	exon	71008379	71008617	1000	+	.	gene_id "MSTRG.64987"; transcript_id "ENST00000559685"; exon_number "4"; gene_name "LRRC49"; ref_gene_id "ENSG00000137821";
chr15	StringTie	transcript	70936535	71008438	1000	+	.	gene_id "MSTRG.64987"; transcript_id "ENST00000559806"; gene_name "LRRC49"; ref_gene_id "ENSG00000137821";
chr15	StringTie	exon	70936535	70936822	1000	+	.	gene_id "MSTRG.64987"; transcript_id "ENST00000559806"; exon_number "1"; gene_name "LRRC49"; ref_gene_id "ENSG00000137821";
chr15	StringTie	exon	70963785	70963932	1000	+	.	gene_id "MSTRG.64987"; transcript_id "ENST00000559806"; exon_number "2"; gene_name "LRRC49"; ref_gene_id "ENSG00000137821";
chr15	StringTie	exon	70980101	70980184	1000	+	.	gene_id "MSTRG.64987"; transcript_id "ENST00000559806"; exon_number "3"; gene_name "LRRC49"; ref_gene_id "ENSG00000137821";
chr15	StringTie	exon	70984094	70984257	1000	+	.	gene_id "MSTRG.64987"; transcript_id "ENST00000559806"; exon_number "4"; gene_name "LRRC49"; ref_gene_id "ENSG00000137821";
chr15	StringTie	exon	71008379	71008438	1000	+	.	gene_id "MSTRG.64987"; transcript_id "ENST00000559806"; exon_number "5"; gene_name "LRRC49"; ref_gene_id "ENSG00000137821";
chr15	StringTie	transcript	70892595	71050075	1000	+	.	gene_id "MSTRG.64987"; transcript_id "ENST00000560107"; gene_name "LRRC49"; ref_gene_id "ENSG00000137821";
chr15	StringTie	exon	70892595	70892942	1000	+	.	gene_id "MSTRG.64987"; transcript_id "ENST00000560107"; exon_number "1"; gene_name "LRRC49"; ref_gene_id "ENSG00000137821";
chr15	StringTie	exon	70893584	70893640	1000	+	.	gene_id "MSTRG.64987"; transcript_id "ENST00000560107"; exon_number "2"; gene_name "LRRC49"; ref_gene_id "ENSG00000137821";
chr15	StringTie	exon	70895849	70895936	1000	+	.	gene_id "MSTRG.64987"; transcript_id "ENST00000560107"; exon_number "3"; gene_name "LRRC49"; ref_gene_id "ENSG00000137821";
chr15	StringTie	exon	70904552	70904755	1000	+	.	gene_id "MSTRG.64987"; transcript_id "ENST00000560107"; exon_number "4"; gene_name "LRRC49"; ref_gene_id "ENSG00000137821";
chr15	StringTie	exon	70911532	70911598	1000	+	.	gene_id "MSTRG.64987"; transcript_id "ENST00000560107"; exon_number "5"; gene_name "LRRC49"; ref_gene_id "ENSG00000137821";
chr15	StringTie	exon	70919050	70919193	1000	+	.	gene_id "MSTRG.64987"; transcript_id "ENST00000560107"; exon_number "6"; gene_name "LRRC49"; ref_gene_id "ENSG00000137821";
chr15	StringTie	exon	70936761	70936822	1000	+	.	gene_id "MSTRG.64987"; transcript_id "ENST00000560107"; exon_number "7"; gene_name "LRRC49"; ref_gene_id "ENSG00000137821";
chr15	StringTie	exon	70963785	70963932	1000	+	.	gene_id "MSTRG.64987"; transcript_id "ENST00000560107"; exon_number "8"; gene_name "LRRC49"; ref_gene_id "ENSG00000137821";
chr15	StringTie	exon	70980101	70980184	1000	+	.	gene_id "MSTRG.64987"; transcript_id "ENST00000560107"; exon_number "9"; gene_name "LRRC49"; ref_gene_id "ENSG00000137821";
chr15	StringTie	exon	70984094	70984257	1000	+	.	gene_id "MSTRG.64987"; transcript_id "ENST00000560107"; exon_number "10"; gene_name "LRRC49"; ref_gene_id "ENSG00000137821";
chr15	StringTie	exon	71008379	71008616	1000	+	.	gene_id "MSTRG.64987"; transcript_id "ENST00000560107"; exon_number "11"; gene_name "LRRC49"; ref_gene_id "ENSG00000137821";
chr15	StringTie	exon	71009807	71009992	1000	+	.	gene_id "MSTRG.64987"; transcript_id "ENST00000560107"; exon_number "12"; gene_name "LRRC49"; ref_gene_id "ENSG00000137821";
chr15	StringTie	exon	71012804	71012913	1000	+	.	gene_id "MSTRG.64987"; transcript_id "ENST00000560107"; exon_number "13"; gene_name "LRRC49"; ref_gene_id "ENSG00000137821";
chr15	StringTie	exon	71037179	71037332	1000	+	.	gene_id "MSTRG.64987"; transcript_id "ENST00000560107"; exon_number "14"; gene_name "LRRC49"; ref_gene_id "ENSG00000137821";
chr15	StringTie	exon	71049409	71050075	1000	+	.	gene_id "MSTRG.64987"; transcript_id "ENST00000560107"; exon_number "15"; gene_name "LRRC49"; ref_gene_id "ENSG00000137821";
chr15	StringTie	transcript	70936528	71050075	1000	+	.	gene_id "MSTRG.64987"; transcript_id "ENST00000560158"; gene_name "LRRC49"; ref_gene_id "ENSG00000137821";
chr15	StringTie	exon	70936528	70936822	1000	+	.	gene_id "MSTRG.64987"; transcript_id "ENST00000560158"; exon_number "1"; gene_name "LRRC49"; ref_gene_id "ENSG00000137821";
chr15	StringTie	exon	70980101	70980184	1000	+	.	gene_id "MSTRG.64987"; transcript_id "ENST00000560158"; exon_number "2"; gene_name "LRRC49"; ref_gene_id "ENSG00000137821";
chr15	StringTie	exon	70984094	70984257	1000	+	.	gene_id "MSTRG.64987"; transcript_id "ENST00000560158"; exon_number "3"; gene_name "LRRC49"; ref_gene_id "ENSG00000137821";
chr15	StringTie	exon	71008379	71008616	1000	+	.	gene_id "MSTRG.64987"; transcript_id "ENST00000560158"; exon_number "4"; gene_name "LRRC49"; ref_gene_id "ENSG00000137821";
chr15	StringTie	exon	71009807	71009992	1000	+	.	gene_id "MSTRG.64987"; transcript_id "ENST00000560158"; exon_number "5"; gene_name "LRRC49"; ref_gene_id "ENSG00000137821";
chr15	StringTie	exon	71012804	71012913	1000	+	.	gene_id "MSTRG.64987"; transcript_id "ENST00000560158"; exon_number "6"; gene_name "LRRC49"; ref_gene_id "ENSG00000137821";
chr15	StringTie	exon	71037179	71037332	1000	+	.	gene_id "MSTRG.64987"; transcript_id "ENST00000560158"; exon_number "7"; gene_name "LRRC49"; ref_gene_id "ENSG00000137821";
chr15	StringTie	exon	71049409	71050075	1000	+	.	gene_id "MSTRG.64987"; transcript_id "ENST00000560158"; exon_number "8"; gene_name "LRRC49"; ref_gene_id "ENSG00000137821";
chr15	StringTie	transcript	70892626	71049853	1000	+	.	gene_id "MSTRG.64987"; transcript_id "ENST00000560369"; gene_name "LRRC49"; ref_gene_id "ENSG00000137821";
chr15	StringTie	exon	70892626	70892942	1000	+	.	gene_id "MSTRG.64987"; transcript_id "ENST00000560369"; exon_number "1"; gene_name "LRRC49"; ref_gene_id "ENSG00000137821";
chr15	StringTie	exon	70893584	70893655	1000	+	.	gene_id "MSTRG.64987"; transcript_id "ENST00000560369"; exon_number "2"; gene_name "LRRC49"; ref_gene_id "ENSG00000137821";
chr15	StringTie	exon	70895849	70895936	1000	+	.	gene_id "MSTRG.64987"; transcript_id "ENST00000560369"; exon_number "3"; gene_name "LRRC49"; ref_gene_id "ENSG00000137821";
chr15	StringTie	exon	70900922	70901024	1000	+	.	gene_id "MSTRG.64987"; transcript_id "ENST00000560369"; exon_number "4"; gene_name "LRRC49"; ref_gene_id "ENSG00000137821";
chr15	StringTie	exon	70904552	70904755	1000	+	.	gene_id "MSTRG.64987"; transcript_id "ENST00000560369"; exon_number "5"; gene_name "LRRC49"; ref_gene_id "ENSG00000137821";
chr15	StringTie	exon	70911532	70911598	1000	+	.	gene_id "MSTRG.64987"; transcript_id "ENST00000560369"; exon_number "6"; gene_name "LRRC49"; ref_gene_id "ENSG00000137821";
chr15	StringTie	exon	70919050	70919193	1000	+	.	gene_id "MSTRG.64987"; transcript_id "ENST00000560369"; exon_number "7"; gene_name "LRRC49"; ref_gene_id "ENSG00000137821";
chr15	StringTie	exon	70936761	70936822	1000	+	.	gene_id "MSTRG.64987"; transcript_id "ENST00000560369"; exon_number "8"; gene_name "LRRC49"; ref_gene_id "ENSG00000137821";
chr15	StringTie	exon	70963785	70963932	1000	+	.	gene_id "MSTRG.64987"; transcript_id "ENST00000560369"; exon_number "9"; gene_name "LRRC49"; ref_gene_id "ENSG00000137821";
chr15	StringTie	exon	70980101	70980184	1000	+	.	gene_id "MSTRG.64987"; transcript_id "ENST00000560369"; exon_number "10"; gene_name "LRRC49"; ref_gene_id "ENSG00000137821";
chr15	StringTie	exon	70984094	70984257	1000	+	.	gene_id "MSTRG.64987"; transcript_id "ENST00000560369"; exon_number "11"; gene_name "LRRC49"; ref_gene_id "ENSG00000137821";
chr15	StringTie	exon	71008379	71008616	1000	+	.	gene_id "MSTRG.64987"; transcript_id "ENST00000560369"; exon_number "12"; gene_name "LRRC49"; ref_gene_id "ENSG00000137821";
chr15	StringTie	exon	71009807	71009992	1000	+	.	gene_id "MSTRG.64987"; transcript_id "ENST00000560369"; exon_number "13"; gene_name "LRRC49"; ref_gene_id "ENSG00000137821";
chr15	StringTie	exon	71012804	71012913	1000	+	.	gene_id "MSTRG.64987"; transcript_id "ENST00000560369"; exon_number "14"; gene_name "LRRC49"; ref_gene_id "ENSG00000137821";
chr15	StringTie	exon	71037179	71037332	1000	+	.	gene_id "MSTRG.64987"; transcript_id "ENST00000560369"; exon_number "15"; gene_name "LRRC49"; ref_gene_id "ENSG00000137821";
chr15	StringTie	exon	71049409	71049853	1000	+	.	gene_id "MSTRG.64987"; transcript_id "ENST00000560369"; exon_number "16"; gene_name "LRRC49"; ref_gene_id "ENSG00000137821";
chr15	StringTie	transcript	70895539	71049634	1000	+	.	gene_id "MSTRG.64987"; transcript_id "ENST00000560691"; gene_name "LRRC49"; ref_gene_id "ENSG00000137821";
chr15	StringTie	exon	70895539	70895700	1000	+	.	gene_id "MSTRG.64987"; transcript_id "ENST00000560691"; exon_number "1"; gene_name "LRRC49"; ref_gene_id "ENSG00000137821";
chr15	StringTie	exon	70895849	70895936	1000	+	.	gene_id "MSTRG.64987"; transcript_id "ENST00000560691"; exon_number "2"; gene_name "LRRC49"; ref_gene_id "ENSG00000137821";
chr15	StringTie	exon	70898367	70898455	1000	+	.	gene_id "MSTRG.64987"; transcript_id "ENST00000560691"; exon_number "3"; gene_name "LRRC49"; ref_gene_id "ENSG00000137821";
chr15	StringTie	exon	70900354	70900582	1000	+	.	gene_id "MSTRG.64987"; transcript_id "ENST00000560691"; exon_number "4"; gene_name "LRRC49"; ref_gene_id "ENSG00000137821";
chr15	StringTie	exon	70900922	70901024	1000	+	.	gene_id "MSTRG.64987"; transcript_id "ENST00000560691"; exon_number "5"; gene_name "LRRC49"; ref_gene_id "ENSG00000137821";
chr15	StringTie	exon	70904552	70904755	1000	+	.	gene_id "MSTRG.64987"; transcript_id "ENST00000560691"; exon_number "6"; gene_name "LRRC49"; ref_gene_id "ENSG00000137821";
chr15	StringTie	exon	70908604	70908676	1000	+	.	gene_id "MSTRG.64987"; transcript_id "ENST00000560691"; exon_number "7"; gene_name "LRRC49"; ref_gene_id "ENSG00000137821";
chr15	StringTie	exon	70911532	70911598	1000	+	.	gene_id "MSTRG.64987"; transcript_id "ENST00000560691"; exon_number "8"; gene_name "LRRC49"; ref_gene_id "ENSG00000137821";
chr15	StringTie	exon	70919050	70919193	1000	+	.	gene_id "MSTRG.64987"; transcript_id "ENST00000560691"; exon_number "9"; gene_name "LRRC49"; ref_gene_id "ENSG00000137821";
chr15	StringTie	exon	70936761	70936822	1000	+	.	gene_id "MSTRG.64987"; transcript_id "ENST00000560691"; exon_number "10"; gene_name "LRRC49"; ref_gene_id "ENSG00000137821";
chr15	StringTie	exon	70963785	70963932	1000	+	.	gene_id "MSTRG.64987"; transcript_id "ENST00000560691"; exon_number "11"; gene_name "LRRC49"; ref_gene_id "ENSG00000137821";
chr15	StringTie	exon	70980101	70980184	1000	+	.	gene_id "MSTRG.64987"; transcript_id "ENST00000560691"; exon_number "12"; gene_name "LRRC49"; ref_gene_id "ENSG00000137821";
chr15	StringTie	exon	70984094	70984257	1000	+	.	gene_id "MSTRG.64987"; transcript_id "ENST00000560691"; exon_number "13"; gene_name "LRRC49"; ref_gene_id "ENSG00000137821";
chr15	StringTie	exon	71008379	71008616	1000	+	.	gene_id "MSTRG.64987"; transcript_id "ENST00000560691"; exon_number "14"; gene_name "LRRC49"; ref_gene_id "ENSG00000137821";
chr15	StringTie	exon	71009807	71009992	1000	+	.	gene_id "MSTRG.64987"; transcript_id "ENST00000560691"; exon_number "15"; gene_name "LRRC49"; ref_gene_id "ENSG00000137821";
chr15	StringTie	exon	71012804	71012913	1000	+	.	gene_id "MSTRG.64987"; transcript_id "ENST00000560691"; exon_number "16"; gene_name "LRRC49"; ref_gene_id "ENSG00000137821";
chr15	StringTie	exon	71037179	71037332	1000	+	.	gene_id "MSTRG.64987"; transcript_id "ENST00000560691"; exon_number "17"; gene_name "LRRC49"; ref_gene_id "ENSG00000137821";
chr15	StringTie	exon	71049409	71049634	1000	+	.	gene_id "MSTRG.64987"; transcript_id "ENST00000560691"; exon_number "18"; gene_name "LRRC49"; ref_gene_id "ENSG00000137821";
chr15	StringTie	transcript	70892848	70900953	1000	+	.	gene_id "MSTRG.64987"; transcript_id "ENST00000560755"; gene_name "LRRC49"; ref_gene_id "ENSG00000137821";
chr15	StringTie	exon	70892848	70892942	1000	+	.	gene_id "MSTRG.64987"; transcript_id "ENST00000560755"; exon_number "1"; gene_name "LRRC49"; ref_gene_id "ENSG00000137821";
chr15	StringTie	exon	70893584	70893640	1000	+	.	gene_id "MSTRG.64987"; transcript_id "ENST00000560755"; exon_number "2"; gene_name "LRRC49"; ref_gene_id "ENSG00000137821";
chr15	StringTie	exon	70895849	70895936	1000	+	.	gene_id "MSTRG.64987"; transcript_id "ENST00000560755"; exon_number "3"; gene_name "LRRC49"; ref_gene_id "ENSG00000137821";
chr15	StringTie	exon	70900457	70900582	1000	+	.	gene_id "MSTRG.64987"; transcript_id "ENST00000560755"; exon_number "4"; gene_name "LRRC49"; ref_gene_id "ENSG00000137821";
chr15	StringTie	exon	70900922	70900953	1000	+	.	gene_id "MSTRG.64987"; transcript_id "ENST00000560755"; exon_number "5"; gene_name "LRRC49"; ref_gene_id "ENSG00000137821";
chr15	StringTie	transcript	70892849	70984552	1000	+	.	gene_id "MSTRG.64987"; transcript_id "ENST00000560980"; gene_name "LRRC49"; ref_gene_id "ENSG00000137821";
chr15	StringTie	exon	70892849	70892942	1000	+	.	gene_id "MSTRG.64987"; transcript_id "ENST00000560980"; exon_number "1"; gene_name "LRRC49"; ref_gene_id "ENSG00000137821";
chr15	StringTie	exon	70893584	70893640	1000	+	.	gene_id "MSTRG.64987"; transcript_id "ENST00000560980"; exon_number "2"; gene_name "LRRC49"; ref_gene_id "ENSG00000137821";
chr15	StringTie	exon	70895849	70895936	1000	+	.	gene_id "MSTRG.64987"; transcript_id "ENST00000560980"; exon_number "3"; gene_name "LRRC49"; ref_gene_id "ENSG00000137821";
chr15	StringTie	exon	70900922	70901024	1000	+	.	gene_id "MSTRG.64987"; transcript_id "ENST00000560980"; exon_number "4"; gene_name "LRRC49"; ref_gene_id "ENSG00000137821";
chr15	StringTie	exon	70904552	70904755	1000	+	.	gene_id "MSTRG.64987"; transcript_id "ENST00000560980"; exon_number "5"; gene_name "LRRC49"; ref_gene_id "ENSG00000137821";
chr15	StringTie	exon	70919050	70919193	1000	+	.	gene_id "MSTRG.64987"; transcript_id "ENST00000560980"; exon_number "6"; gene_name "LRRC49"; ref_gene_id "ENSG00000137821";
chr15	StringTie	exon	70936761	70936822	1000	+	.	gene_id "MSTRG.64987"; transcript_id "ENST00000560980"; exon_number "7"; gene_name "LRRC49"; ref_gene_id "ENSG00000137821";
chr15	StringTie	exon	70963785	70963932	1000	+	.	gene_id "MSTRG.64987"; transcript_id "ENST00000560980"; exon_number "8"; gene_name "LRRC49"; ref_gene_id "ENSG00000137821";
chr15	StringTie	exon	70980101	70980184	1000	+	.	gene_id "MSTRG.64987"; transcript_id "ENST00000560980"; exon_number "9"; gene_name "LRRC49"; ref_gene_id "ENSG00000137821";
chr15	StringTie	exon	70984094	70984552	1000	+	.	gene_id "MSTRG.64987"; transcript_id "ENST00000560980"; exon_number "10"; gene_name "LRRC49"; ref_gene_id "ENSG00000137821";
chr15	StringTie	transcript	70892443	71050071	1000	+	.	gene_id "MSTRG.64987"; transcript_id "ENST00000561081"; gene_name "LRRC49"; ref_gene_id "ENSG00000137821";
chr15	StringTie	exon	70892443	70892942	1000	+	.	gene_id "MSTRG.64987"; transcript_id "ENST00000561081"; exon_number "1"; gene_name "LRRC49"; ref_gene_id "ENSG00000137821";
chr15	StringTie	exon	70893584	70893640	1000	+	.	gene_id "MSTRG.64987"; transcript_id "ENST00000561081"; exon_number "2"; gene_name "LRRC49"; ref_gene_id "ENSG00000137821";
chr15	StringTie	exon	70895849	70895936	1000	+	.	gene_id "MSTRG.64987"; transcript_id "ENST00000561081"; exon_number "3"; gene_name "LRRC49"; ref_gene_id "ENSG00000137821";
chr15	StringTie	exon	70898367	70898455	1000	+	.	gene_id "MSTRG.64987"; transcript_id "ENST00000561081"; exon_number "4"; gene_name "LRRC49"; ref_gene_id "ENSG00000137821";
chr15	StringTie	exon	70900922	70901024	1000	+	.	gene_id "MSTRG.64987"; transcript_id "ENST00000561081"; exon_number "5"; gene_name "LRRC49"; ref_gene_id "ENSG00000137821";
chr15	StringTie	exon	70904552	70904755	1000	+	.	gene_id "MSTRG.64987"; transcript_id "ENST00000561081"; exon_number "6"; gene_name "LRRC49"; ref_gene_id "ENSG00000137821";
chr15	StringTie	exon	70911532	70911598	1000	+	.	gene_id "MSTRG.64987"; transcript_id "ENST00000561081"; exon_number "7"; gene_name "LRRC49"; ref_gene_id "ENSG00000137821";
chr15	StringTie	exon	70919050	70919193	1000	+	.	gene_id "MSTRG.64987"; transcript_id "ENST00000561081"; exon_number "8"; gene_name "LRRC49"; ref_gene_id "ENSG00000137821";
chr15	StringTie	exon	70936761	70936822	1000	+	.	gene_id "MSTRG.64987"; transcript_id "ENST00000561081"; exon_number "9"; gene_name "LRRC49"; ref_gene_id "ENSG00000137821";
chr15	StringTie	exon	70963785	70963932	1000	+	.	gene_id "MSTRG.64987"; transcript_id "ENST00000561081"; exon_number "10"; gene_name "LRRC49"; ref_gene_id "ENSG00000137821";
chr15	StringTie	exon	70980101	70980184	1000	+	.	gene_id "MSTRG.64987"; transcript_id "ENST00000561081"; exon_number "11"; gene_name "LRRC49"; ref_gene_id "ENSG00000137821";
chr15	StringTie	exon	70984094	70984257	1000	+	.	gene_id "MSTRG.64987"; transcript_id "ENST00000561081"; exon_number "12"; gene_name "LRRC49"; ref_gene_id "ENSG00000137821";
chr15	StringTie	exon	71008379	71008616	1000	+	.	gene_id "MSTRG.64987"; transcript_id "ENST00000561081"; exon_number "13"; gene_name "LRRC49"; ref_gene_id "ENSG00000137821";
chr15	StringTie	exon	71009807	71009992	1000	+	.	gene_id "MSTRG.64987"; transcript_id "ENST00000561081"; exon_number "14"; gene_name "LRRC49"; ref_gene_id "ENSG00000137821";
chr15	StringTie	exon	71012804	71012913	1000	+	.	gene_id "MSTRG.64987"; transcript_id "ENST00000561081"; exon_number "15"; gene_name "LRRC49"; ref_gene_id "ENSG00000137821";
chr15	StringTie	exon	71037179	71037332	1000	+	.	gene_id "MSTRG.64987"; transcript_id "ENST00000561081"; exon_number "16"; gene_name "LRRC49"; ref_gene_id "ENSG00000137821";
chr15	StringTie	exon	71049409	71050071	1000	+	.	gene_id "MSTRG.64987"; transcript_id "ENST00000561081"; exon_number "17"; gene_name "LRRC49"; ref_gene_id "ENSG00000137821";
chr15	StringTie	transcript	71048777	71050075	1000	+	.	gene_id "MSTRG.64987"; transcript_id "ENST00000561131"; gene_name "LRRC49"; ref_gene_id "ENSG00000137821";
chr15	StringTie	exon	71048777	71048847	1000	+	.	gene_id "MSTRG.64987"; transcript_id "ENST00000561131"; exon_number "1"; gene_name "LRRC49"; ref_gene_id "ENSG00000137821";
chr15	StringTie	exon	71049409	71050075	1000	+	.	gene_id "MSTRG.64987"; transcript_id "ENST00000561131"; exon_number "2"; gene_name "LRRC49"; ref_gene_id "ENSG00000137821";
chr15	StringTie	transcript	70907450	70963883	1000	+	.	gene_id "MSTRG.64987"; transcript_id "ENST00000561285"; gene_name "LRRC49"; ref_gene_id "ENSG00000137821";
chr15	StringTie	exon	70907450	70907496	1000	+	.	gene_id "MSTRG.64987"; transcript_id "ENST00000561285"; exon_number "1"; gene_name "LRRC49"; ref_gene_id "ENSG00000137821";
chr15	StringTie	exon	70907845	70907991	1000	+	.	gene_id "MSTRG.64987"; transcript_id "ENST00000561285"; exon_number "2"; gene_name "LRRC49"; ref_gene_id "ENSG00000137821";
chr15	StringTie	exon	70911532	70911598	1000	+	.	gene_id "MSTRG.64987"; transcript_id "ENST00000561285"; exon_number "3"; gene_name "LRRC49"; ref_gene_id "ENSG00000137821";
chr15	StringTie	exon	70919050	70919193	1000	+	.	gene_id "MSTRG.64987"; transcript_id "ENST00000561285"; exon_number "4"; gene_name "LRRC49"; ref_gene_id "ENSG00000137821";
chr15	StringTie	exon	70936761	70936822	1000	+	.	gene_id "MSTRG.64987"; transcript_id "ENST00000561285"; exon_number "5"; gene_name "LRRC49"; ref_gene_id "ENSG00000137821";
chr15	StringTie	exon	70963785	70963883	1000	+	.	gene_id "MSTRG.64987"; transcript_id "ENST00000561285"; exon_number "6"; gene_name "LRRC49"; ref_gene_id "ENSG00000137821";
chr15	StringTie	transcript	71818490	71823384	1000	+	.	gene_id "MSTRG.64987"; transcript_id "ENST00000561834"; gene_name "CTD-2524L6.3"; ref_gene_id "ENSG00000260037";
chr15	StringTie	exon	71818490	71818524	1000	+	.	gene_id "MSTRG.64987"; transcript_id "ENST00000561834"; exon_number "1"; gene_name "CTD-2524L6.3"; ref_gene_id "ENSG00000260037";
chr15	StringTie	exon	71818655	71818752	1000	+	.	gene_id "MSTRG.64987"; transcript_id "ENST00000561834"; exon_number "2"; gene_name "CTD-2524L6.3"; ref_gene_id "ENSG00000260037";
chr15	StringTie	exon	71822035	71822199	1000	+	.	gene_id "MSTRG.64987"; transcript_id "ENST00000561834"; exon_number "3"; gene_name "CTD-2524L6.3"; ref_gene_id "ENSG00000260037";
chr15	StringTie	exon	71823063	71823136	1000	+	.	gene_id "MSTRG.64987"; transcript_id "ENST00000561834"; exon_number "4"; gene_name "CTD-2524L6.3"; ref_gene_id "ENSG00000260037";
chr15	StringTie	exon	71823211	71823384	1000	+	.	gene_id "MSTRG.64987"; transcript_id "ENST00000561834"; exon_number "5"; gene_name "CTD-2524L6.3"; ref_gene_id "ENSG00000260037";
chr15	StringTie	transcript	71818396	71823336	1000	+	.	gene_id "MSTRG.64987"; transcript_id "ENST00000562658"; gene_name "CTD-2524L6.3"; ref_gene_id "ENSG00000260037";
chr15	StringTie	exon	71818396	71818524	1000	+	.	gene_id "MSTRG.64987"; transcript_id "ENST00000562658"; exon_number "1"; gene_name "CTD-2524L6.3"; ref_gene_id "ENSG00000260037";
chr15	StringTie	exon	71818655	71818752	1000	+	.	gene_id "MSTRG.64987"; transcript_id "ENST00000562658"; exon_number "2"; gene_name "CTD-2524L6.3"; ref_gene_id "ENSG00000260037";
chr15	StringTie	exon	71823211	71823336	1000	+	.	gene_id "MSTRG.64987"; transcript_id "ENST00000562658"; exon_number "3"; gene_name "CTD-2524L6.3"; ref_gene_id "ENSG00000260037";
chr15	StringTie	transcript	71818414	71822455	1000	+	.	gene_id "MSTRG.64987"; transcript_id "ENST00000563041"; gene_name "CTD-2524L6.3"; ref_gene_id "ENSG00000260037";
chr15	StringTie	exon	71818414	71818524	1000	+	.	gene_id "MSTRG.64987"; transcript_id "ENST00000563041"; exon_number "1"; gene_name "CTD-2524L6.3"; ref_gene_id "ENSG00000260037";
chr15	StringTie	exon	71818655	71818752	1000	+	.	gene_id "MSTRG.64987"; transcript_id "ENST00000563041"; exon_number "2"; gene_name "CTD-2524L6.3"; ref_gene_id "ENSG00000260037";
chr15	StringTie	exon	71822035	71822455	1000	+	.	gene_id "MSTRG.64987"; transcript_id "ENST00000563041"; exon_number "3"; gene_name "CTD-2524L6.3"; ref_gene_id "ENSG00000260037";
chr15	StringTie	transcript	71817460	71818248	1000	+	.	gene_id "MSTRG.64987"; transcript_id "ENST00000563709"; gene_name "NR2E3"; ref_gene_id "ENSG00000278570";
chr15	StringTie	exon	71817460	71817815	1000	+	.	gene_id "MSTRG.64987"; transcript_id "ENST00000563709"; exon_number "1"; gene_name "NR2E3"; ref_gene_id "ENSG00000278570";
chr15	StringTie	exon	71818214	71818248	1000	+	.	gene_id "MSTRG.64987"; transcript_id "ENST00000563709"; exon_number "2"; gene_name "NR2E3"; ref_gene_id "ENSG00000278570";
chr15	StringTie	transcript	71547228	71738217	1000	+	.	gene_id "MSTRG.64987"; transcript_id "ENST00000567745"; gene_name "THSD4"; ref_gene_id "ENSG00000187720";
chr15	StringTie	exon	71547228	71547481	1000	+	.	gene_id "MSTRG.64987"; transcript_id "ENST00000567745"; exon_number "1"; gene_name "THSD4"; ref_gene_id "ENSG00000187720";
chr15	StringTie	exon	71660530	71660734	1000	+	.	gene_id "MSTRG.64987"; transcript_id "ENST00000567745"; exon_number "2"; gene_name "THSD4"; ref_gene_id "ENSG00000187720";
chr15	StringTie	exon	71728549	71728724	1000	+	.	gene_id "MSTRG.64987"; transcript_id "ENST00000567745"; exon_number "3"; gene_name "THSD4"; ref_gene_id "ENSG00000187720";
chr15	StringTie	exon	71731121	71731217	1000	+	.	gene_id "MSTRG.64987"; transcript_id "ENST00000567745"; exon_number "4"; gene_name "THSD4"; ref_gene_id "ENSG00000187720";
chr15	StringTie	exon	71737732	71738217	1000	+	.	gene_id "MSTRG.64987"; transcript_id "ENST00000567745"; exon_number "5"; gene_name "THSD4"; ref_gene_id "ENSG00000187720";
chr15	StringTie	transcript	71660530	71733932	1000	+	.	gene_id "MSTRG.64987"; transcript_id "ENST00000567776"; gene_name "THSD4"; ref_gene_id "ENSG00000187720";
chr15	StringTie	exon	71660530	71660734	1000	+	.	gene_id "MSTRG.64987"; transcript_id "ENST00000567776"; exon_number "1"; gene_name "THSD4"; ref_gene_id "ENSG00000187720";
chr15	StringTie	exon	71728549	71733932	1000	+	.	gene_id "MSTRG.64987"; transcript_id "ENST00000567776"; exon_number "2"; gene_name "THSD4"; ref_gene_id "ENSG00000187720";
chr15	StringTie	transcript	71660455	71767651	1000	+	.	gene_id "MSTRG.64987"; transcript_id "ENST00000567838"; gene_name "THSD4"; ref_gene_id "ENSG00000187720";
chr15	StringTie	exon	71660455	71660734	1000	+	.	gene_id "MSTRG.64987"; transcript_id "ENST00000567838"; exon_number "1"; gene_name "THSD4"; ref_gene_id "ENSG00000187720";
chr15	StringTie	exon	71728549	71728724	1000	+	.	gene_id "MSTRG.64987"; transcript_id "ENST00000567838"; exon_number "2"; gene_name "THSD4"; ref_gene_id "ENSG00000187720";
chr15	StringTie	exon	71731121	71731217	1000	+	.	gene_id "MSTRG.64987"; transcript_id "ENST00000567838"; exon_number "3"; gene_name "THSD4"; ref_gene_id "ENSG00000187720";
chr15	StringTie	exon	71737732	71738007	1000	+	.	gene_id "MSTRG.64987"; transcript_id "ENST00000567838"; exon_number "4"; gene_name "THSD4"; ref_gene_id "ENSG00000187720";
chr15	StringTie	exon	71745106	71745235	1000	+	.	gene_id "MSTRG.64987"; transcript_id "ENST00000567838"; exon_number "5"; gene_name "THSD4"; ref_gene_id "ENSG00000187720";
chr15	StringTie	exon	71746838	71747042	1000	+	.	gene_id "MSTRG.64987"; transcript_id "ENST00000567838"; exon_number "6"; gene_name "THSD4"; ref_gene_id "ENSG00000187720";
chr15	StringTie	exon	71748421	71748594	1000	+	.	gene_id "MSTRG.64987"; transcript_id "ENST00000567838"; exon_number "7"; gene_name "THSD4"; ref_gene_id "ENSG00000187720";
chr15	StringTie	exon	71757902	71758075	1000	+	.	gene_id "MSTRG.64987"; transcript_id "ENST00000567838"; exon_number "8"; gene_name "THSD4"; ref_gene_id "ENSG00000187720";
chr15	StringTie	exon	71765020	71765199	1000	+	.	gene_id "MSTRG.64987"; transcript_id "ENST00000567838"; exon_number "9"; gene_name "THSD4"; ref_gene_id "ENSG00000187720";
chr15	StringTie	exon	71766699	71767651	1000	+	.	gene_id "MSTRG.64987"; transcript_id "ENST00000567838"; exon_number "10"; gene_name "THSD4"; ref_gene_id "ENSG00000187720";
chr15	StringTie	transcript	71810554	71818259	1000	+	.	gene_id "MSTRG.64987"; transcript_id "ENST00000617575"; gene_name "NR2E3"; ref_gene_id "ENSG00000278570";
chr15	StringTie	exon	71810554	71810861	1000	+	.	gene_id "MSTRG.64987"; transcript_id "ENST00000617575"; exon_number "1"; gene_name "NR2E3"; ref_gene_id "ENSG00000278570";
chr15	StringTie	exon	71811483	71811609	1000	+	.	gene_id "MSTRG.64987"; transcript_id "ENST00000617575"; exon_number "2"; gene_name "NR2E3"; ref_gene_id "ENSG00000278570";
chr15	StringTie	exon	71811766	71811869	1000	+	.	gene_id "MSTRG.64987"; transcript_id "ENST00000617575"; exon_number "3"; gene_name "NR2E3"; ref_gene_id "ENSG00000278570";
chr15	StringTie	exon	71811955	71812176	1000	+	.	gene_id "MSTRG.64987"; transcript_id "ENST00000617575"; exon_number "4"; gene_name "NR2E3"; ref_gene_id "ENSG00000278570";
chr15	StringTie	exon	71812336	71812511	1000	+	.	gene_id "MSTRG.64987"; transcript_id "ENST00000617575"; exon_number "5"; gene_name "NR2E3"; ref_gene_id "ENSG00000278570";
chr15	StringTie	exon	71813389	71813635	1000	+	.	gene_id "MSTRG.64987"; transcript_id "ENST00000617575"; exon_number "6"; gene_name "NR2E3"; ref_gene_id "ENSG00000278570";
chr15	StringTie	exon	71814012	71814117	1000	+	.	gene_id "MSTRG.64987"; transcript_id "ENST00000617575"; exon_number "7"; gene_name "NR2E3"; ref_gene_id "ENSG00000278570";
chr15	StringTie	exon	71817552	71818259	1000	+	.	gene_id "MSTRG.64987"; transcript_id "ENST00000617575"; exon_number "8"; gene_name "NR2E3"; ref_gene_id "ENSG00000278570";
chr15	StringTie	transcript	71115665	71215238	1000	+	.	gene_id "MSTRG.64987"; transcript_id "ENST00000620694"; gene_name "THSD4"; ref_gene_id "ENSG00000187720";
chr15	StringTie	exon	71115665	71115698	1000	+	.	gene_id "MSTRG.64987"; transcript_id "ENST00000620694"; exon_number "1"; gene_name "THSD4"; ref_gene_id "ENSG00000187720";
chr15	StringTie	exon	71141449	71141556	1000	+	.	gene_id "MSTRG.64987"; transcript_id "ENST00000620694"; exon_number "2"; gene_name "THSD4"; ref_gene_id "ENSG00000187720";
chr15	StringTie	exon	71154863	71154932	1000	+	.	gene_id "MSTRG.64987"; transcript_id "ENST00000620694"; exon_number "3"; gene_name "THSD4"; ref_gene_id "ENSG00000187720";
chr15	StringTie	exon	71215035	71215238	1000	+	.	gene_id "MSTRG.64987"; transcript_id "ENST00000620694"; exon_number "4"; gene_name "THSD4"; ref_gene_id "ENSG00000187720";
chr15	StringTie	transcript	71810592	71814929	1000	+	.	gene_id "MSTRG.64987"; transcript_id "ENST00000621098"; gene_name "NR2E3"; ref_gene_id "ENSG00000278570";
chr15	StringTie	exon	71810592	71810861	1000	+	.	gene_id "MSTRG.64987"; transcript_id "ENST00000621098"; exon_number "1"; gene_name "NR2E3"; ref_gene_id "ENSG00000278570";
chr15	StringTie	exon	71811483	71811609	1000	+	.	gene_id "MSTRG.64987"; transcript_id "ENST00000621098"; exon_number "2"; gene_name "NR2E3"; ref_gene_id "ENSG00000278570";
chr15	StringTie	exon	71811766	71811869	1000	+	.	gene_id "MSTRG.64987"; transcript_id "ENST00000621098"; exon_number "3"; gene_name "NR2E3"; ref_gene_id "ENSG00000278570";
chr15	StringTie	exon	71811955	71812176	1000	+	.	gene_id "MSTRG.64987"; transcript_id "ENST00000621098"; exon_number "4"; gene_name "NR2E3"; ref_gene_id "ENSG00000278570";
chr15	StringTie	exon	71812336	71812511	1000	+	.	gene_id "MSTRG.64987"; transcript_id "ENST00000621098"; exon_number "5"; gene_name "NR2E3"; ref_gene_id "ENSG00000278570";
chr15	StringTie	exon	71813389	71813635	1000	+	.	gene_id "MSTRG.64987"; transcript_id "ENST00000621098"; exon_number "6"; gene_name "NR2E3"; ref_gene_id "ENSG00000278570";
chr15	StringTie	exon	71814012	71814929	1000	+	.	gene_id "MSTRG.64987"; transcript_id "ENST00000621098"; exon_number "7"; gene_name "NR2E3"; ref_gene_id "ENSG00000278570";
chr15	StringTie	transcript	71792638	71818259	1000	+	.	gene_id "MSTRG.64987"; transcript_id "ENST00000621736"; gene_name "NR2E3"; ref_gene_id "ENSG00000278570";
chr15	StringTie	exon	71792638	71792722	1000	+	.	gene_id "MSTRG.64987"; transcript_id "ENST00000621736"; exon_number "1"; gene_name "NR2E3"; ref_gene_id "ENSG00000278570";
chr15	StringTie	exon	71807018	71807204	1000	+	.	gene_id "MSTRG.64987"; transcript_id "ENST00000621736"; exon_number "2"; gene_name "NR2E3"; ref_gene_id "ENSG00000278570";
chr15	StringTie	exon	71809276	71809345	1000	+	.	gene_id "MSTRG.64987"; transcript_id "ENST00000621736"; exon_number "3"; gene_name "NR2E3"; ref_gene_id "ENSG00000278570";
chr15	StringTie	exon	71811483	71811609	1000	+	.	gene_id "MSTRG.64987"; transcript_id "ENST00000621736"; exon_number "4"; gene_name "NR2E3"; ref_gene_id "ENSG00000278570";
chr15	StringTie	exon	71811766	71811869	1000	+	.	gene_id "MSTRG.64987"; transcript_id "ENST00000621736"; exon_number "5"; gene_name "NR2E3"; ref_gene_id "ENSG00000278570";
chr15	StringTie	exon	71811955	71812176	1000	+	.	gene_id "MSTRG.64987"; transcript_id "ENST00000621736"; exon_number "6"; gene_name "NR2E3"; ref_gene_id "ENSG00000278570";
chr15	StringTie	exon	71812336	71812511	1000	+	.	gene_id "MSTRG.64987"; transcript_id "ENST00000621736"; exon_number "7"; gene_name "NR2E3"; ref_gene_id "ENSG00000278570";
chr15	StringTie	exon	71813389	71813635	1000	+	.	gene_id "MSTRG.64987"; transcript_id "ENST00000621736"; exon_number "8"; gene_name "NR2E3"; ref_gene_id "ENSG00000278570";
chr15	StringTie	exon	71814012	71814117	1000	+	.	gene_id "MSTRG.64987"; transcript_id "ENST00000621736"; exon_number "9"; gene_name "NR2E3"; ref_gene_id "ENSG00000278570";
chr15	StringTie	exon	71817552	71818259	1000	+	.	gene_id "MSTRG.64987"; transcript_id "ENST00000621736"; exon_number "10"; gene_name "NR2E3"; ref_gene_id "ENSG00000278570";
chr15	StringTie	transcript	70852337	70881279	1000	+	.	gene_id "MSTRG.64987"; transcript_id "MSTRG.64987.1";
chr15	StringTie	exon	70852337	70853469	1000	+	.	gene_id "MSTRG.64987"; transcript_id "MSTRG.64987.1"; exon_number "1";
chr15	StringTie	exon	70872908	70873223	1000	+	.	gene_id "MSTRG.64987"; transcript_id "MSTRG.64987.1"; exon_number "2";
chr15	StringTie	exon	70874557	70881279	1000	+	.	gene_id "MSTRG.64987"; transcript_id "MSTRG.64987.1"; exon_number "3";
chr15	StringTie	transcript	70890430	71110482	1000	+	.	gene_id "MSTRG.64987"; transcript_id "MSTRG.64987.10";
chr15	StringTie	exon	70890430	70892942	1000	+	.	gene_id "MSTRG.64987"; transcript_id "MSTRG.64987.10"; exon_number "1";
chr15	StringTie	exon	70893584	70893640	1000	+	.	gene_id "MSTRG.64987"; transcript_id "MSTRG.64987.10"; exon_number "2";
chr15	StringTie	exon	70895849	70895936	1000	+	.	gene_id "MSTRG.64987"; transcript_id "MSTRG.64987.10"; exon_number "3";
chr15	StringTie	exon	70904552	70904755	1000	+	.	gene_id "MSTRG.64987"; transcript_id "MSTRG.64987.10"; exon_number "4";
chr15	StringTie	exon	70911532	70911598	1000	+	.	gene_id "MSTRG.64987"; transcript_id "MSTRG.64987.10"; exon_number "5";
chr15	StringTie	exon	70919050	70919193	1000	+	.	gene_id "MSTRG.64987"; transcript_id "MSTRG.64987.10"; exon_number "6";
chr15	StringTie	exon	70936761	70936822	1000	+	.	gene_id "MSTRG.64987"; transcript_id "MSTRG.64987.10"; exon_number "7";
chr15	StringTie	exon	70963785	70963932	1000	+	.	gene_id "MSTRG.64987"; transcript_id "MSTRG.64987.10"; exon_number "8";
chr15	StringTie	exon	70980101	70980184	1000	+	.	gene_id "MSTRG.64987"; transcript_id "MSTRG.64987.10"; exon_number "9";
chr15	StringTie	exon	70984094	70984257	1000	+	.	gene_id "MSTRG.64987"; transcript_id "MSTRG.64987.10"; exon_number "10";
chr15	StringTie	exon	71008379	71008616	1000	+	.	gene_id "MSTRG.64987"; transcript_id "MSTRG.64987.10"; exon_number "11";
chr15	StringTie	exon	71009807	71009992	1000	+	.	gene_id "MSTRG.64987"; transcript_id "MSTRG.64987.10"; exon_number "12";
chr15	StringTie	exon	71012804	71012913	1000	+	.	gene_id "MSTRG.64987"; transcript_id "MSTRG.64987.10"; exon_number "13";
chr15	StringTie	exon	71037179	71037332	1000	+	.	gene_id "MSTRG.64987"; transcript_id "MSTRG.64987.10"; exon_number "14";
chr15	StringTie	exon	71049409	71050701	1000	+	.	gene_id "MSTRG.64987"; transcript_id "MSTRG.64987.10"; exon_number "15";
chr15	StringTie	exon	71071324	71071865	1000	+	.	gene_id "MSTRG.64987"; transcript_id "MSTRG.64987.10"; exon_number "16";
chr15	StringTie	exon	71078221	71078343	1000	+	.	gene_id "MSTRG.64987"; transcript_id "MSTRG.64987.10"; exon_number "17";
chr15	StringTie	exon	71093077	71097006	1000	+	.	gene_id "MSTRG.64987"; transcript_id "MSTRG.64987.10"; exon_number "18";
chr15	StringTie	exon	71107326	71109845	1000	+	.	gene_id "MSTRG.64987"; transcript_id "MSTRG.64987.10"; exon_number "19";
chr15	StringTie	exon	71110383	71110482	1000	+	.	gene_id "MSTRG.64987"; transcript_id "MSTRG.64987.10"; exon_number "20";
chr15	StringTie	transcript	71226457	71277164	1000	+	.	gene_id "MSTRG.64987"; transcript_id "MSTRG.64987.100";
chr15	StringTie	exon	71226457	71226517	1000	+	.	gene_id "MSTRG.64987"; transcript_id "MSTRG.64987.100"; exon_number "1";
chr15	StringTie	exon	71227575	71227653	1000	+	.	gene_id "MSTRG.64987"; transcript_id "MSTRG.64987.100"; exon_number "2";
chr15	StringTie	exon	71233031	71233076	1000	+	.	gene_id "MSTRG.64987"; transcript_id "MSTRG.64987.100"; exon_number "3";
chr15	StringTie	exon	71242649	71243096	1000	+	.	gene_id "MSTRG.64987"; transcript_id "MSTRG.64987.100"; exon_number "4";
chr15	StringTie	exon	71256613	71256715	1000	+	.	gene_id "MSTRG.64987"; transcript_id "MSTRG.64987.100"; exon_number "5";
chr15	StringTie	exon	71275011	71277164	1000	+	.	gene_id "MSTRG.64987"; transcript_id "MSTRG.64987.100"; exon_number "6";
chr15	StringTie	transcript	71227621	71259395	1000	+	.	gene_id "MSTRG.64987"; transcript_id "MSTRG.64987.101";
chr15	StringTie	exon	71227621	71227653	1000	+	.	gene_id "MSTRG.64987"; transcript_id "MSTRG.64987.101"; exon_number "1";
chr15	StringTie	exon	71242649	71243096	1000	+	.	gene_id "MSTRG.64987"; transcript_id "MSTRG.64987.101"; exon_number "2";
chr15	StringTie	exon	71256613	71256715	1000	+	.	gene_id "MSTRG.64987"; transcript_id "MSTRG.64987.101"; exon_number "3";
chr15	StringTie	exon	71258861	71259395	1000	+	.	gene_id "MSTRG.64987"; transcript_id "MSTRG.64987.101"; exon_number "4";
chr15	StringTie	transcript	71227627	71259424	1000	+	.	gene_id "MSTRG.64987"; transcript_id "MSTRG.64987.102";
chr15	StringTie	exon	71227627	71227653	1000	+	.	gene_id "MSTRG.64987"; transcript_id "MSTRG.64987.102"; exon_number "1";
chr15	StringTie	exon	71242649	71243096	1000	+	.	gene_id "MSTRG.64987"; transcript_id "MSTRG.64987.102"; exon_number "2";
chr15	StringTie	exon	71256613	71256715	1000	+	.	gene_id "MSTRG.64987"; transcript_id "MSTRG.64987.102"; exon_number "3";
chr15	StringTie	exon	71259404	71259424	1000	+	.	gene_id "MSTRG.64987"; transcript_id "MSTRG.64987.102"; exon_number "4";
chr15	StringTie	transcript	71233701	71277091	1000	+	.	gene_id "MSTRG.64987"; transcript_id "MSTRG.64987.103";
chr15	StringTie	exon	71233701	71234123	1000	+	.	gene_id "MSTRG.64987"; transcript_id "MSTRG.64987.103"; exon_number "1";
chr15	StringTie	exon	71242649	71243096	1000	+	.	gene_id "MSTRG.64987"; transcript_id "MSTRG.64987.103"; exon_number "2";
chr15	StringTie	exon	71256613	71256715	1000	+	.	gene_id "MSTRG.64987"; transcript_id "MSTRG.64987.103"; exon_number "3";
chr15	StringTie	exon	71259404	71259480	1000	+	.	gene_id "MSTRG.64987"; transcript_id "MSTRG.64987.103"; exon_number "4";
chr15	StringTie	exon	71275011	71277091	1000	+	.	gene_id "MSTRG.64987"; transcript_id "MSTRG.64987.103"; exon_number "5";
chr15	StringTie	transcript	71233939	71277164	1000	+	.	gene_id "MSTRG.64987"; transcript_id "MSTRG.64987.104";
chr15	StringTie	exon	71233939	71234123	1000	+	.	gene_id "MSTRG.64987"; transcript_id "MSTRG.64987.104"; exon_number "1";
chr15	StringTie	exon	71242649	71243096	1000	+	.	gene_id "MSTRG.64987"; transcript_id "MSTRG.64987.104"; exon_number "2";
chr15	StringTie	exon	71245940	71246044	1000	+	.	gene_id "MSTRG.64987"; transcript_id "MSTRG.64987.104"; exon_number "3";
chr15	StringTie	exon	71256613	71256715	1000	+	.	gene_id "MSTRG.64987"; transcript_id "MSTRG.64987.104"; exon_number "4";
chr15	StringTie	exon	71275011	71277164	1000	+	.	gene_id "MSTRG.64987"; transcript_id "MSTRG.64987.104"; exon_number "5";
chr15	StringTie	transcript	71234099	71258906	1000	+	.	gene_id "MSTRG.64987"; transcript_id "MSTRG.64987.105";
chr15	StringTie	exon	71234099	71234123	1000	+	.	gene_id "MSTRG.64987"; transcript_id "MSTRG.64987.105"; exon_number "1";
chr15	StringTie	exon	71242649	71243096	1000	+	.	gene_id "MSTRG.64987"; transcript_id "MSTRG.64987.105"; exon_number "2";
chr15	StringTie	exon	71256613	71256715	1000	+	.	gene_id "MSTRG.64987"; transcript_id "MSTRG.64987.105"; exon_number "3";
chr15	StringTie	exon	71258200	71258906	1000	+	.	gene_id "MSTRG.64987"; transcript_id "MSTRG.64987.105"; exon_number "4";
chr15	StringTie	transcript	71242638	71259088	1000	+	.	gene_id "MSTRG.64987"; transcript_id "MSTRG.64987.106";
chr15	StringTie	exon	71242638	71243096	1000	+	.	gene_id "MSTRG.64987"; transcript_id "MSTRG.64987.106"; exon_number "1";
chr15	StringTie	exon	71256613	71256715	1000	+	.	gene_id "MSTRG.64987"; transcript_id "MSTRG.64987.106"; exon_number "2";
chr15	StringTie	exon	71258960	71259088	1000	+	.	gene_id "MSTRG.64987"; transcript_id "MSTRG.64987.106"; exon_number "3";
chr15	StringTie	transcript	71242651	71257535	1000	+	.	gene_id "MSTRG.64987"; transcript_id "MSTRG.64987.107";
chr15	StringTie	exon	71242651	71243096	1000	+	.	gene_id "MSTRG.64987"; transcript_id "MSTRG.64987.107"; exon_number "1";
chr15	StringTie	exon	71256613	71256715	1000	+	.	gene_id "MSTRG.64987"; transcript_id "MSTRG.64987.107"; exon_number "2";
chr15	StringTie	exon	71257224	71257535	1000	+	.	gene_id "MSTRG.64987"; transcript_id "MSTRG.64987.107"; exon_number "3";
chr15	StringTie	transcript	71393309	71689115	1000	+	.	gene_id "MSTRG.64987"; transcript_id "MSTRG.64987.108";
chr15	StringTie	exon	71393309	71393461	1000	+	.	gene_id "MSTRG.64987"; transcript_id "MSTRG.64987.108"; exon_number "1";
chr15	StringTie	exon	71411687	71411823	1000	+	.	gene_id "MSTRG.64987"; transcript_id "MSTRG.64987.108"; exon_number "2";
chr15	StringTie	exon	71660530	71660734	1000	+	.	gene_id "MSTRG.64987"; transcript_id "MSTRG.64987.108"; exon_number "3";
chr15	StringTie	exon	71687399	71689115	1000	+	.	gene_id "MSTRG.64987"; transcript_id "MSTRG.64987.108"; exon_number "4";
chr15	StringTie	transcript	71410758	71414424	1000	+	.	gene_id "MSTRG.64987"; transcript_id "MSTRG.64987.109";
chr15	StringTie	exon	71410758	71410818	1000	+	.	gene_id "MSTRG.64987"; transcript_id "MSTRG.64987.109"; exon_number "1";
chr15	StringTie	exon	71411687	71411823	1000	+	.	gene_id "MSTRG.64987"; transcript_id "MSTRG.64987.109"; exon_number "2";
chr15	StringTie	exon	71414002	71414424	1000	+	.	gene_id "MSTRG.64987"; transcript_id "MSTRG.64987.109"; exon_number "3";
chr15	StringTie	transcript	70890610	71071649	1000	+	.	gene_id "MSTRG.64987"; transcript_id "MSTRG.64987.11";
chr15	StringTie	exon	70890610	70892942	1000	+	.	gene_id "MSTRG.64987"; transcript_id "MSTRG.64987.11"; exon_number "1";
chr15	StringTie	exon	70893584	70893640	1000	+	.	gene_id "MSTRG.64987"; transcript_id "MSTRG.64987.11"; exon_number "2";
chr15	StringTie	exon	70895849	70895936	1000	+	.	gene_id "MSTRG.64987"; transcript_id "MSTRG.64987.11"; exon_number "3";
chr15	StringTie	exon	70898367	70898455	1000	+	.	gene_id "MSTRG.64987"; transcript_id "MSTRG.64987.11"; exon_number "4";
chr15	StringTie	exon	70900922	70901024	1000	+	.	gene_id "MSTRG.64987"; transcript_id "MSTRG.64987.11"; exon_number "5";
chr15	StringTie	exon	70904552	70904755	1000	+	.	gene_id "MSTRG.64987"; transcript_id "MSTRG.64987.11"; exon_number "6";
chr15	StringTie	exon	70911532	70911598	1000	+	.	gene_id "MSTRG.64987"; transcript_id "MSTRG.64987.11"; exon_number "7";
chr15	StringTie	exon	70919050	70919193	1000	+	.	gene_id "MSTRG.64987"; transcript_id "MSTRG.64987.11"; exon_number "8";
chr15	StringTie	exon	70936761	70936822	1000	+	.	gene_id "MSTRG.64987"; transcript_id "MSTRG.64987.11"; exon_number "9";
chr15	StringTie	exon	70963785	70963932	1000	+	.	gene_id "MSTRG.64987"; transcript_id "MSTRG.64987.11"; exon_number "10";
chr15	StringTie	exon	70980101	70980184	1000	+	.	gene_id "MSTRG.64987"; transcript_id "MSTRG.64987.11"; exon_number "11";
chr15	StringTie	exon	70984094	70984257	1000	+	.	gene_id "MSTRG.64987"; transcript_id "MSTRG.64987.11"; exon_number "12";
chr15	StringTie	exon	71008379	71008616	1000	+	.	gene_id "MSTRG.64987"; transcript_id "MSTRG.64987.11"; exon_number "13";
chr15	StringTie	exon	71009807	71009992	1000	+	.	gene_id "MSTRG.64987"; transcript_id "MSTRG.64987.11"; exon_number "14";
chr15	StringTie	exon	71012804	71012913	1000	+	.	gene_id "MSTRG.64987"; transcript_id "MSTRG.64987.11"; exon_number "15";
chr15	StringTie	exon	71037179	71037332	1000	+	.	gene_id "MSTRG.64987"; transcript_id "MSTRG.64987.11"; exon_number "16";
chr15	StringTie	exon	71049409	71050701	1000	+	.	gene_id "MSTRG.64987"; transcript_id "MSTRG.64987.11"; exon_number "17";
chr15	StringTie	exon	71071324	71071649	1000	+	.	gene_id "MSTRG.64987"; transcript_id "MSTRG.64987.11"; exon_number "18";
chr15	StringTie	transcript	71531869	71783416	1000	+	.	gene_id "MSTRG.64987"; transcript_id "MSTRG.64987.110";
chr15	StringTie	exon	71531869	71531986	1000	+	.	gene_id "MSTRG.64987"; transcript_id "MSTRG.64987.110"; exon_number "1";
chr15	StringTie	exon	71547148	71547481	1000	+	.	gene_id "MSTRG.64987"; transcript_id "MSTRG.64987.110"; exon_number "2";
chr15	StringTie	exon	71660530	71660734	1000	+	.	gene_id "MSTRG.64987"; transcript_id "MSTRG.64987.110"; exon_number "3";
chr15	StringTie	exon	71728549	71728724	1000	+	.	gene_id "MSTRG.64987"; transcript_id "MSTRG.64987.110"; exon_number "4";
chr15	StringTie	exon	71731121	71731217	1000	+	.	gene_id "MSTRG.64987"; transcript_id "MSTRG.64987.110"; exon_number "5";
chr15	StringTie	exon	71737732	71738007	1000	+	.	gene_id "MSTRG.64987"; transcript_id "MSTRG.64987.110"; exon_number "6";
chr15	StringTie	exon	71745106	71745235	1000	+	.	gene_id "MSTRG.64987"; transcript_id "MSTRG.64987.110"; exon_number "7";
chr15	StringTie	exon	71746838	71747042	1000	+	.	gene_id "MSTRG.64987"; transcript_id "MSTRG.64987.110"; exon_number "8";
chr15	StringTie	exon	71748421	71748594	1000	+	.	gene_id "MSTRG.64987"; transcript_id "MSTRG.64987.110"; exon_number "9";
chr15	StringTie	exon	71757902	71758075	1000	+	.	gene_id "MSTRG.64987"; transcript_id "MSTRG.64987.110"; exon_number "10";
chr15	StringTie	exon	71765020	71765199	1000	+	.	gene_id "MSTRG.64987"; transcript_id "MSTRG.64987.110"; exon_number "11";
chr15	StringTie	exon	71771064	71771208	1000	+	.	gene_id "MSTRG.64987"; transcript_id "MSTRG.64987.110"; exon_number "12";
chr15	StringTie	exon	71777232	71778586	1000	+	.	gene_id "MSTRG.64987"; transcript_id "MSTRG.64987.110"; exon_number "13";
chr15	StringTie	exon	71779303	71783416	1000	+	.	gene_id "MSTRG.64987"; transcript_id "MSTRG.64987.110"; exon_number "14";
chr15	StringTie	transcript	71537955	71783494	1000	+	.	gene_id "MSTRG.64987"; transcript_id "MSTRG.64987.111";
chr15	StringTie	exon	71537955	71547481	1000	+	.	gene_id "MSTRG.64987"; transcript_id "MSTRG.64987.111"; exon_number "1";
chr15	StringTie	exon	71660530	71660734	1000	+	.	gene_id "MSTRG.64987"; transcript_id "MSTRG.64987.111"; exon_number "2";
chr15	StringTie	exon	71728549	71728724	1000	+	.	gene_id "MSTRG.64987"; transcript_id "MSTRG.64987.111"; exon_number "3";
chr15	StringTie	exon	71731121	71731217	1000	+	.	gene_id "MSTRG.64987"; transcript_id "MSTRG.64987.111"; exon_number "4";
chr15	StringTie	exon	71737732	71738007	1000	+	.	gene_id "MSTRG.64987"; transcript_id "MSTRG.64987.111"; exon_number "5";
chr15	StringTie	exon	71745106	71745235	1000	+	.	gene_id "MSTRG.64987"; transcript_id "MSTRG.64987.111"; exon_number "6";
chr15	StringTie	exon	71746838	71747042	1000	+	.	gene_id "MSTRG.64987"; transcript_id "MSTRG.64987.111"; exon_number "7";
chr15	StringTie	exon	71748421	71748594	1000	+	.	gene_id "MSTRG.64987"; transcript_id "MSTRG.64987.111"; exon_number "8";
chr15	StringTie	exon	71757902	71758075	1000	+	.	gene_id "MSTRG.64987"; transcript_id "MSTRG.64987.111"; exon_number "9";
chr15	StringTie	exon	71765020	71766849	1000	+	.	gene_id "MSTRG.64987"; transcript_id "MSTRG.64987.111"; exon_number "10";
chr15	StringTie	exon	71771064	71771208	1000	+	.	gene_id "MSTRG.64987"; transcript_id "MSTRG.64987.111"; exon_number "11";
chr15	StringTie	exon	71777232	71783494	1000	+	.	gene_id "MSTRG.64987"; transcript_id "MSTRG.64987.111"; exon_number "12";
chr15	StringTie	transcript	71542388	71778626	1000	+	.	gene_id "MSTRG.64987"; transcript_id "MSTRG.64987.112";
chr15	StringTie	exon	71542388	71542465	1000	+	.	gene_id "MSTRG.64987"; transcript_id "MSTRG.64987.112"; exon_number "1";
chr15	StringTie	exon	71547148	71547481	1000	+	.	gene_id "MSTRG.64987"; transcript_id "MSTRG.64987.112"; exon_number "2";
chr15	StringTie	exon	71660530	71660734	1000	+	.	gene_id "MSTRG.64987"; transcript_id "MSTRG.64987.112"; exon_number "3";
chr15	StringTie	exon	71728549	71728724	1000	+	.	gene_id "MSTRG.64987"; transcript_id "MSTRG.64987.112"; exon_number "4";
chr15	StringTie	exon	71731121	71731217	1000	+	.	gene_id "MSTRG.64987"; transcript_id "MSTRG.64987.112"; exon_number "5";
chr15	StringTie	exon	71737732	71738007	1000	+	.	gene_id "MSTRG.64987"; transcript_id "MSTRG.64987.112"; exon_number "6";
chr15	StringTie	exon	71745106	71745235	1000	+	.	gene_id "MSTRG.64987"; transcript_id "MSTRG.64987.112"; exon_number "7";
chr15	StringTie	exon	71746838	71747042	1000	+	.	gene_id "MSTRG.64987"; transcript_id "MSTRG.64987.112"; exon_number "8";
chr15	StringTie	exon	71748421	71748594	1000	+	.	gene_id "MSTRG.64987"; transcript_id "MSTRG.64987.112"; exon_number "9";
chr15	StringTie	exon	71757902	71758075	1000	+	.	gene_id "MSTRG.64987"; transcript_id "MSTRG.64987.112"; exon_number "10";
chr15	StringTie	exon	71765020	71765199	1000	+	.	gene_id "MSTRG.64987"; transcript_id "MSTRG.64987.112"; exon_number "11";
chr15	StringTie	exon	71771064	71771208	1000	+	.	gene_id "MSTRG.64987"; transcript_id "MSTRG.64987.112"; exon_number "12";
chr15	StringTie	exon	71777232	71778626	1000	+	.	gene_id "MSTRG.64987"; transcript_id "MSTRG.64987.112"; exon_number "13";
chr15	StringTie	transcript	71546630	71549757	1000	+	.	gene_id "MSTRG.64987"; transcript_id "MSTRG.64987.113";
chr15	StringTie	exon	71546630	71547028	1000	+	.	gene_id "MSTRG.64987"; transcript_id "MSTRG.64987.113"; exon_number "1";
chr15	StringTie	exon	71547148	71547481	1000	+	.	gene_id "MSTRG.64987"; transcript_id "MSTRG.64987.113"; exon_number "2";
chr15	StringTie	exon	71549656	71549757	1000	+	.	gene_id "MSTRG.64987"; transcript_id "MSTRG.64987.113"; exon_number "3";
chr15	StringTie	transcript	71546783	71549819	1000	+	.	gene_id "MSTRG.64987"; transcript_id "MSTRG.64987.114";
chr15	StringTie	exon	71546783	71547028	1000	+	.	gene_id "MSTRG.64987"; transcript_id "MSTRG.64987.114"; exon_number "1";
chr15	StringTie	exon	71547152	71547481	1000	+	.	gene_id "MSTRG.64987"; transcript_id "MSTRG.64987.114"; exon_number "2";
chr15	StringTie	exon	71549656	71549819	1000	+	.	gene_id "MSTRG.64987"; transcript_id "MSTRG.64987.114"; exon_number "3";
chr15	StringTie	transcript	71655628	71783537	1000	+	.	gene_id "MSTRG.64987"; transcript_id "MSTRG.64987.118";
chr15	StringTie	exon	71655628	71655785	1000	+	.	gene_id "MSTRG.64987"; transcript_id "MSTRG.64987.118"; exon_number "1";
chr15	StringTie	exon	71660530	71660734	1000	+	.	gene_id "MSTRG.64987"; transcript_id "MSTRG.64987.118"; exon_number "2";
chr15	StringTie	exon	71728549	71728724	1000	+	.	gene_id "MSTRG.64987"; transcript_id "MSTRG.64987.118"; exon_number "3";
chr15	StringTie	exon	71731121	71731217	1000	+	.	gene_id "MSTRG.64987"; transcript_id "MSTRG.64987.118"; exon_number "4";
chr15	StringTie	exon	71737732	71738007	1000	+	.	gene_id "MSTRG.64987"; transcript_id "MSTRG.64987.118"; exon_number "5";
chr15	StringTie	exon	71745106	71745235	1000	+	.	gene_id "MSTRG.64987"; transcript_id "MSTRG.64987.118"; exon_number "6";
chr15	StringTie	exon	71746838	71747042	1000	+	.	gene_id "MSTRG.64987"; transcript_id "MSTRG.64987.118"; exon_number "7";
chr15	StringTie	exon	71748421	71748594	1000	+	.	gene_id "MSTRG.64987"; transcript_id "MSTRG.64987.118"; exon_number "8";
chr15	StringTie	exon	71757902	71758075	1000	+	.	gene_id "MSTRG.64987"; transcript_id "MSTRG.64987.118"; exon_number "9";
chr15	StringTie	exon	71765020	71765199	1000	+	.	gene_id "MSTRG.64987"; transcript_id "MSTRG.64987.118"; exon_number "10";
chr15	StringTie	exon	71766699	71766849	1000	+	.	gene_id "MSTRG.64987"; transcript_id "MSTRG.64987.118"; exon_number "11";
chr15	StringTie	exon	71771064	71771208	1000	+	.	gene_id "MSTRG.64987"; transcript_id "MSTRG.64987.118"; exon_number "12";
chr15	StringTie	exon	71777232	71783537	1000	+	.	gene_id "MSTRG.64987"; transcript_id "MSTRG.64987.118"; exon_number "13";
chr15	StringTie	transcript	71655764	71663620	1000	+	.	gene_id "MSTRG.64987"; transcript_id "MSTRG.64987.119";
chr15	StringTie	exon	71655764	71655785	1000	+	.	gene_id "MSTRG.64987"; transcript_id "MSTRG.64987.119"; exon_number "1";
chr15	StringTie	exon	71660530	71660734	1000	+	.	gene_id "MSTRG.64987"; transcript_id "MSTRG.64987.119"; exon_number "2";
chr15	StringTie	exon	71663589	71663620	1000	+	.	gene_id "MSTRG.64987"; transcript_id "MSTRG.64987.119"; exon_number "3";
chr15	StringTie	transcript	70892439	71071708	1000	+	.	gene_id "MSTRG.64987"; transcript_id "MSTRG.64987.12";
chr15	StringTie	exon	70892439	70892942	1000	+	.	gene_id "MSTRG.64987"; transcript_id "MSTRG.64987.12"; exon_number "1";
chr15	StringTie	exon	70893584	70893640	1000	+	.	gene_id "MSTRG.64987"; transcript_id "MSTRG.64987.12"; exon_number "2";
chr15	StringTie	exon	70895849	70895936	1000	+	.	gene_id "MSTRG.64987"; transcript_id "MSTRG.64987.12"; exon_number "3";
chr15	StringTie	exon	70900922	70901024	1000	+	.	gene_id "MSTRG.64987"; transcript_id "MSTRG.64987.12"; exon_number "4";
chr15	StringTie	exon	70904552	70904755	1000	+	.	gene_id "MSTRG.64987"; transcript_id "MSTRG.64987.12"; exon_number "5";
chr15	StringTie	exon	70911532	70911598	1000	+	.	gene_id "MSTRG.64987"; transcript_id "MSTRG.64987.12"; exon_number "6";
chr15	StringTie	exon	70919050	70919193	1000	+	.	gene_id "MSTRG.64987"; transcript_id "MSTRG.64987.12"; exon_number "7";
chr15	StringTie	exon	70936761	70936822	1000	+	.	gene_id "MSTRG.64987"; transcript_id "MSTRG.64987.12"; exon_number "8";
chr15	StringTie	exon	70963785	70963932	1000	+	.	gene_id "MSTRG.64987"; transcript_id "MSTRG.64987.12"; exon_number "9";
chr15	StringTie	exon	70980101	70980184	1000	+	.	gene_id "MSTRG.64987"; transcript_id "MSTRG.64987.12"; exon_number "10";
chr15	StringTie	exon	70984094	70984257	1000	+	.	gene_id "MSTRG.64987"; transcript_id "MSTRG.64987.12"; exon_number "11";
chr15	StringTie	exon	71008379	71008616	1000	+	.	gene_id "MSTRG.64987"; transcript_id "MSTRG.64987.12"; exon_number "12";
chr15	StringTie	exon	71009578	71009644	1000	+	.	gene_id "MSTRG.64987"; transcript_id "MSTRG.64987.12"; exon_number "13";
chr15	StringTie	exon	71009807	71009992	1000	+	.	gene_id "MSTRG.64987"; transcript_id "MSTRG.64987.12"; exon_number "14";
chr15	StringTie	exon	71012804	71012913	1000	+	.	gene_id "MSTRG.64987"; transcript_id "MSTRG.64987.12"; exon_number "15";
chr15	StringTie	exon	71037179	71037332	1000	+	.	gene_id "MSTRG.64987"; transcript_id "MSTRG.64987.12"; exon_number "16";
chr15	StringTie	exon	71049409	71050701	1000	+	.	gene_id "MSTRG.64987"; transcript_id "MSTRG.64987.12"; exon_number "17";
chr15	StringTie	exon	71071324	71071708	1000	+	.	gene_id "MSTRG.64987"; transcript_id "MSTRG.64987.12"; exon_number "18";
chr15	StringTie	transcript	71655764	71783383	1000	+	.	gene_id "MSTRG.64987"; transcript_id "MSTRG.64987.120";
chr15	StringTie	exon	71655764	71655785	1000	+	.	gene_id "MSTRG.64987"; transcript_id "MSTRG.64987.120"; exon_number "1";
chr15	StringTie	exon	71660530	71660734	1000	+	.	gene_id "MSTRG.64987"; transcript_id "MSTRG.64987.120"; exon_number "2";
chr15	StringTie	exon	71728549	71731217	1000	+	.	gene_id "MSTRG.64987"; transcript_id "MSTRG.64987.120"; exon_number "3";
chr15	StringTie	exon	71737732	71738007	1000	+	.	gene_id "MSTRG.64987"; transcript_id "MSTRG.64987.120"; exon_number "4";
chr15	StringTie	exon	71745106	71745235	1000	+	.	gene_id "MSTRG.64987"; transcript_id "MSTRG.64987.120"; exon_number "5";
chr15	StringTie	exon	71746838	71747042	1000	+	.	gene_id "MSTRG.64987"; transcript_id "MSTRG.64987.120"; exon_number "6";
chr15	StringTie	exon	71748421	71748594	1000	+	.	gene_id "MSTRG.64987"; transcript_id "MSTRG.64987.120"; exon_number "7";
chr15	StringTie	exon	71757902	71758075	1000	+	.	gene_id "MSTRG.64987"; transcript_id "MSTRG.64987.120"; exon_number "8";
chr15	StringTie	exon	71765020	71765199	1000	+	.	gene_id "MSTRG.64987"; transcript_id "MSTRG.64987.120"; exon_number "9";
chr15	StringTie	exon	71771064	71771208	1000	+	.	gene_id "MSTRG.64987"; transcript_id "MSTRG.64987.120"; exon_number "10";
chr15	StringTie	exon	71777232	71783383	1000	+	.	gene_id "MSTRG.64987"; transcript_id "MSTRG.64987.120"; exon_number "11";
chr15	StringTie	transcript	71658805	71783680	1000	+	.	gene_id "MSTRG.64987"; transcript_id "MSTRG.64987.121";
chr15	StringTie	exon	71658805	71660583	1000	+	.	gene_id "MSTRG.64987"; transcript_id "MSTRG.64987.121"; exon_number "1";
chr15	StringTie	exon	71660683	71660734	1000	+	.	gene_id "MSTRG.64987"; transcript_id "MSTRG.64987.121"; exon_number "2";
chr15	StringTie	exon	71728549	71728724	1000	+	.	gene_id "MSTRG.64987"; transcript_id "MSTRG.64987.121"; exon_number "3";
chr15	StringTie	exon	71731121	71731217	1000	+	.	gene_id "MSTRG.64987"; transcript_id "MSTRG.64987.121"; exon_number "4";
chr15	StringTie	exon	71737732	71738007	1000	+	.	gene_id "MSTRG.64987"; transcript_id "MSTRG.64987.121"; exon_number "5";
chr15	StringTie	exon	71745106	71745235	1000	+	.	gene_id "MSTRG.64987"; transcript_id "MSTRG.64987.121"; exon_number "6";
chr15	StringTie	exon	71746838	71747042	1000	+	.	gene_id "MSTRG.64987"; transcript_id "MSTRG.64987.121"; exon_number "7";
chr15	StringTie	exon	71748421	71748594	1000	+	.	gene_id "MSTRG.64987"; transcript_id "MSTRG.64987.121"; exon_number "8";
chr15	StringTie	exon	71757902	71758075	1000	+	.	gene_id "MSTRG.64987"; transcript_id "MSTRG.64987.121"; exon_number "9";
chr15	StringTie	exon	71765020	71765199	1000	+	.	gene_id "MSTRG.64987"; transcript_id "MSTRG.64987.121"; exon_number "10";
chr15	StringTie	exon	71771064	71771208	1000	+	.	gene_id "MSTRG.64987"; transcript_id "MSTRG.64987.121"; exon_number "11";
chr15	StringTie	exon	71777232	71783680	1000	+	.	gene_id "MSTRG.64987"; transcript_id "MSTRG.64987.121"; exon_number "12";
chr15	StringTie	transcript	71658826	71827724	1000	+	.	gene_id "MSTRG.64987"; transcript_id "MSTRG.64987.122";
chr15	StringTie	exon	71658826	71659555	1000	+	.	gene_id "MSTRG.64987"; transcript_id "MSTRG.64987.122"; exon_number "1";
chr15	StringTie	exon	71660530	71660734	1000	+	.	gene_id "MSTRG.64987"; transcript_id "MSTRG.64987.122"; exon_number "2";
chr15	StringTie	exon	71661904	71661936	1000	+	.	gene_id "MSTRG.64987"; transcript_id "MSTRG.64987.122"; exon_number "3";
chr15	StringTie	exon	71728549	71728724	1000	+	.	gene_id "MSTRG.64987"; transcript_id "MSTRG.64987.122"; exon_number "4";
chr15	StringTie	exon	71731121	71731217	1000	+	.	gene_id "MSTRG.64987"; transcript_id "MSTRG.64987.122"; exon_number "5";
chr15	StringTie	exon	71737732	71738007	1000	+	.	gene_id "MSTRG.64987"; transcript_id "MSTRG.64987.122"; exon_number "6";
chr15	StringTie	exon	71745106	71745235	1000	+	.	gene_id "MSTRG.64987"; transcript_id "MSTRG.64987.122"; exon_number "7";
chr15	StringTie	exon	71746838	71747042	1000	+	.	gene_id "MSTRG.64987"; transcript_id "MSTRG.64987.122"; exon_number "8";
chr15	StringTie	exon	71748421	71748594	1000	+	.	gene_id "MSTRG.64987"; transcript_id "MSTRG.64987.122"; exon_number "9";
chr15	StringTie	exon	71757902	71758075	1000	+	.	gene_id "MSTRG.64987"; transcript_id "MSTRG.64987.122"; exon_number "10";
chr15	StringTie	exon	71765020	71765199	1000	+	.	gene_id "MSTRG.64987"; transcript_id "MSTRG.64987.122"; exon_number "11";
chr15	StringTie	exon	71771064	71771208	1000	+	.	gene_id "MSTRG.64987"; transcript_id "MSTRG.64987.122"; exon_number "12";
chr15	StringTie	exon	71777232	71790381	1000	+	.	gene_id "MSTRG.64987"; transcript_id "MSTRG.64987.122"; exon_number "13";
chr15	StringTie	exon	71791592	71792722	1000	+	.	gene_id "MSTRG.64987"; transcript_id "MSTRG.64987.122"; exon_number "14";
chr15	StringTie	exon	71807018	71807204	1000	+	.	gene_id "MSTRG.64987"; transcript_id "MSTRG.64987.122"; exon_number "15";
chr15	StringTie	exon	71809276	71809345	1000	+	.	gene_id "MSTRG.64987"; transcript_id "MSTRG.64987.122"; exon_number "16";
chr15	StringTie	exon	71811483	71811609	1000	+	.	gene_id "MSTRG.64987"; transcript_id "MSTRG.64987.122"; exon_number "17";
chr15	StringTie	exon	71811766	71811869	1000	+	.	gene_id "MSTRG.64987"; transcript_id "MSTRG.64987.122"; exon_number "18";
chr15	StringTie	exon	71811955	71812176	1000	+	.	gene_id "MSTRG.64987"; transcript_id "MSTRG.64987.122"; exon_number "19";
chr15	StringTie	exon	71812336	71812511	1000	+	.	gene_id "MSTRG.64987"; transcript_id "MSTRG.64987.122"; exon_number "20";
chr15	StringTie	exon	71813389	71813635	1000	+	.	gene_id "MSTRG.64987"; transcript_id "MSTRG.64987.122"; exon_number "21";
chr15	StringTie	exon	71814012	71814117	1000	+	.	gene_id "MSTRG.64987"; transcript_id "MSTRG.64987.122"; exon_number "22";
chr15	StringTie	exon	71817552	71818752	1000	+	.	gene_id "MSTRG.64987"; transcript_id "MSTRG.64987.122"; exon_number "23";
chr15	StringTie	exon	71823211	71823386	1000	+	.	gene_id "MSTRG.64987"; transcript_id "MSTRG.64987.122"; exon_number "24";
chr15	StringTie	exon	71827222	71827320	1000	+	.	gene_id "MSTRG.64987"; transcript_id "MSTRG.64987.122"; exon_number "25";
chr15	StringTie	exon	71827699	71827724	1000	+	.	gene_id "MSTRG.64987"; transcript_id "MSTRG.64987.122"; exon_number "26";
chr15	StringTie	transcript	71659531	71783425	1000	+	.	gene_id "MSTRG.64987"; transcript_id "MSTRG.64987.123";
chr15	StringTie	exon	71659531	71659555	1000	+	.	gene_id "MSTRG.64987"; transcript_id "MSTRG.64987.123"; exon_number "1";
chr15	StringTie	exon	71660530	71660734	1000	+	.	gene_id "MSTRG.64987"; transcript_id "MSTRG.64987.123"; exon_number "2";
chr15	StringTie	exon	71728549	71731217	1000	+	.	gene_id "MSTRG.64987"; transcript_id "MSTRG.64987.123"; exon_number "3";
chr15	StringTie	exon	71737732	71738007	1000	+	.	gene_id "MSTRG.64987"; transcript_id "MSTRG.64987.123"; exon_number "4";
chr15	StringTie	exon	71745106	71745235	1000	+	.	gene_id "MSTRG.64987"; transcript_id "MSTRG.64987.123"; exon_number "5";
chr15	StringTie	exon	71746838	71747042	1000	+	.	gene_id "MSTRG.64987"; transcript_id "MSTRG.64987.123"; exon_number "6";
chr15	StringTie	exon	71748421	71748594	1000	+	.	gene_id "MSTRG.64987"; transcript_id "MSTRG.64987.123"; exon_number "7";
chr15	StringTie	exon	71757902	71758075	1000	+	.	gene_id "MSTRG.64987"; transcript_id "MSTRG.64987.123"; exon_number "8";
chr15	StringTie	exon	71765020	71765199	1000	+	.	gene_id "MSTRG.64987"; transcript_id "MSTRG.64987.123"; exon_number "9";
chr15	StringTie	exon	71771064	71771208	1000	+	.	gene_id "MSTRG.64987"; transcript_id "MSTRG.64987.123"; exon_number "10";
chr15	StringTie	exon	71777232	71783425	1000	+	.	gene_id "MSTRG.64987"; transcript_id "MSTRG.64987.123"; exon_number "11";
chr15	StringTie	transcript	71659705	71784042	1000	+	.	gene_id "MSTRG.64987"; transcript_id "MSTRG.64987.124";
chr15	StringTie	exon	71659705	71659979	1000	+	.	gene_id "MSTRG.64987"; transcript_id "MSTRG.64987.124"; exon_number "1";
chr15	StringTie	exon	71660530	71728724	1000	+	.	gene_id "MSTRG.64987"; transcript_id "MSTRG.64987.124"; exon_number "2";
chr15	StringTie	exon	71731121	71731217	1000	+	.	gene_id "MSTRG.64987"; transcript_id "MSTRG.64987.124"; exon_number "3";
chr15	StringTie	exon	71737732	71738007	1000	+	.	gene_id "MSTRG.64987"; transcript_id "MSTRG.64987.124"; exon_number "4";
chr15	StringTie	exon	71745106	71745235	1000	+	.	gene_id "MSTRG.64987"; transcript_id "MSTRG.64987.124"; exon_number "5";
chr15	StringTie	exon	71746838	71747042	1000	+	.	gene_id "MSTRG.64987"; transcript_id "MSTRG.64987.124"; exon_number "6";
chr15	StringTie	exon	71748421	71748594	1000	+	.	gene_id "MSTRG.64987"; transcript_id "MSTRG.64987.124"; exon_number "7";
chr15	StringTie	exon	71757902	71758075	1000	+	.	gene_id "MSTRG.64987"; transcript_id "MSTRG.64987.124"; exon_number "8";
chr15	StringTie	exon	71765020	71765199	1000	+	.	gene_id "MSTRG.64987"; transcript_id "MSTRG.64987.124"; exon_number "9";
chr15	StringTie	exon	71771064	71771208	1000	+	.	gene_id "MSTRG.64987"; transcript_id "MSTRG.64987.124"; exon_number "10";
chr15	StringTie	exon	71777232	71784042	1000	+	.	gene_id "MSTRG.64987"; transcript_id "MSTRG.64987.124"; exon_number "11";
chr15	StringTie	transcript	71659865	71663602	1000	+	.	gene_id "MSTRG.64987"; transcript_id "MSTRG.64987.125";
chr15	StringTie	exon	71659865	71659905	1000	+	.	gene_id "MSTRG.64987"; transcript_id "MSTRG.64987.125"; exon_number "1";
chr15	StringTie	exon	71660530	71660734	1000	+	.	gene_id "MSTRG.64987"; transcript_id "MSTRG.64987.125"; exon_number "2";
chr15	StringTie	exon	71661421	71663602	1000	+	.	gene_id "MSTRG.64987"; transcript_id "MSTRG.64987.125"; exon_number "3";
chr15	StringTie	transcript	71660409	71678265	1000	+	.	gene_id "MSTRG.64987"; transcript_id "MSTRG.64987.126";
chr15	StringTie	exon	71660409	71660734	1000	+	.	gene_id "MSTRG.64987"; transcript_id "MSTRG.64987.126"; exon_number "1";
chr15	StringTie	exon	71677896	71678265	1000	+	.	gene_id "MSTRG.64987"; transcript_id "MSTRG.64987.126"; exon_number "2";
chr15	StringTie	transcript	71722937	71831999	1000	+	.	gene_id "MSTRG.64987"; transcript_id "MSTRG.64987.129";
chr15	StringTie	exon	71722937	71728724	1000	+	.	gene_id "MSTRG.64987"; transcript_id "MSTRG.64987.129"; exon_number "1";
chr15	StringTie	exon	71731121	71731217	1000	+	.	gene_id "MSTRG.64987"; transcript_id "MSTRG.64987.129"; exon_number "2";
chr15	StringTie	exon	71737732	71738007	1000	+	.	gene_id "MSTRG.64987"; transcript_id "MSTRG.64987.129"; exon_number "3";
chr15	StringTie	exon	71745106	71745235	1000	+	.	gene_id "MSTRG.64987"; transcript_id "MSTRG.64987.129"; exon_number "4";
chr15	StringTie	exon	71746838	71747042	1000	+	.	gene_id "MSTRG.64987"; transcript_id "MSTRG.64987.129"; exon_number "5";
chr15	StringTie	exon	71748421	71748594	1000	+	.	gene_id "MSTRG.64987"; transcript_id "MSTRG.64987.129"; exon_number "6";
chr15	StringTie	exon	71757902	71758075	1000	+	.	gene_id "MSTRG.64987"; transcript_id "MSTRG.64987.129"; exon_number "7";
chr15	StringTie	exon	71765020	71765199	1000	+	.	gene_id "MSTRG.64987"; transcript_id "MSTRG.64987.129"; exon_number "8";
chr15	StringTie	exon	71766674	71766849	1000	+	.	gene_id "MSTRG.64987"; transcript_id "MSTRG.64987.129"; exon_number "9";
chr15	StringTie	exon	71771064	71792722	1000	+	.	gene_id "MSTRG.64987"; transcript_id "MSTRG.64987.129"; exon_number "10";
chr15	StringTie	exon	71807018	71807204	1000	+	.	gene_id "MSTRG.64987"; transcript_id "MSTRG.64987.129"; exon_number "11";
chr15	StringTie	exon	71809276	71809345	1000	+	.	gene_id "MSTRG.64987"; transcript_id "MSTRG.64987.129"; exon_number "12";
chr15	StringTie	exon	71809458	71810861	1000	+	.	gene_id "MSTRG.64987"; transcript_id "MSTRG.64987.129"; exon_number "13";
chr15	StringTie	exon	71811483	71811609	1000	+	.	gene_id "MSTRG.64987"; transcript_id "MSTRG.64987.129"; exon_number "14";
chr15	StringTie	exon	71811766	71811869	1000	+	.	gene_id "MSTRG.64987"; transcript_id "MSTRG.64987.129"; exon_number "15";
chr15	StringTie	exon	71811955	71812176	1000	+	.	gene_id "MSTRG.64987"; transcript_id "MSTRG.64987.129"; exon_number "16";
chr15	StringTie	exon	71812336	71812511	1000	+	.	gene_id "MSTRG.64987"; transcript_id "MSTRG.64987.129"; exon_number "17";
chr15	StringTie	exon	71813389	71813635	1000	+	.	gene_id "MSTRG.64987"; transcript_id "MSTRG.64987.129"; exon_number "18";
chr15	StringTie	exon	71814012	71814117	1000	+	.	gene_id "MSTRG.64987"; transcript_id "MSTRG.64987.129"; exon_number "19";
chr15	StringTie	exon	71817552	71827320	1000	+	.	gene_id "MSTRG.64987"; transcript_id "MSTRG.64987.129"; exon_number "20";
chr15	StringTie	exon	71831396	71831999	1000	+	.	gene_id "MSTRG.64987"; transcript_id "MSTRG.64987.129"; exon_number "21";
chr15	StringTie	transcript	70892442	71000096	1000	+	.	gene_id "MSTRG.64987"; transcript_id "MSTRG.64987.13";
chr15	StringTie	exon	70892442	70892942	1000	+	.	gene_id "MSTRG.64987"; transcript_id "MSTRG.64987.13"; exon_number "1";
chr15	StringTie	exon	70893584	70893640	1000	+	.	gene_id "MSTRG.64987"; transcript_id "MSTRG.64987.13"; exon_number "2";
chr15	StringTie	exon	70895849	70895936	1000	+	.	gene_id "MSTRG.64987"; transcript_id "MSTRG.64987.13"; exon_number "3";
chr15	StringTie	exon	70900922	70901024	1000	+	.	gene_id "MSTRG.64987"; transcript_id "MSTRG.64987.13"; exon_number "4";
chr15	StringTie	exon	70904552	70904755	1000	+	.	gene_id "MSTRG.64987"; transcript_id "MSTRG.64987.13"; exon_number "5";
chr15	StringTie	exon	70911532	70911598	1000	+	.	gene_id "MSTRG.64987"; transcript_id "MSTRG.64987.13"; exon_number "6";
chr15	StringTie	exon	70919050	70919193	1000	+	.	gene_id "MSTRG.64987"; transcript_id "MSTRG.64987.13"; exon_number "7";
chr15	StringTie	exon	70936761	70936822	1000	+	.	gene_id "MSTRG.64987"; transcript_id "MSTRG.64987.13"; exon_number "8";
chr15	StringTie	exon	70963785	70963932	1000	+	.	gene_id "MSTRG.64987"; transcript_id "MSTRG.64987.13"; exon_number "9";
chr15	StringTie	exon	70980101	70980184	1000	+	.	gene_id "MSTRG.64987"; transcript_id "MSTRG.64987.13"; exon_number "10";
chr15	StringTie	exon	70984094	70984257	1000	+	.	gene_id "MSTRG.64987"; transcript_id "MSTRG.64987.13"; exon_number "11";
chr15	StringTie	exon	71000022	71000096	1000	+	.	gene_id "MSTRG.64987"; transcript_id "MSTRG.64987.13"; exon_number "12";
chr15	StringTie	transcript	71724475	71783917	1000	+	.	gene_id "MSTRG.64987"; transcript_id "MSTRG.64987.130";
chr15	StringTie	exon	71724475	71725876	1000	+	.	gene_id "MSTRG.64987"; transcript_id "MSTRG.64987.130"; exon_number "1";
chr15	StringTie	exon	71726845	71726952	1000	+	.	gene_id "MSTRG.64987"; transcript_id "MSTRG.64987.130"; exon_number "2";
chr15	StringTie	exon	71728549	71728724	1000	+	.	gene_id "MSTRG.64987"; transcript_id "MSTRG.64987.130"; exon_number "3";
chr15	StringTie	exon	71731121	71731217	1000	+	.	gene_id "MSTRG.64987"; transcript_id "MSTRG.64987.130"; exon_number "4";
chr15	StringTie	exon	71737732	71738007	1000	+	.	gene_id "MSTRG.64987"; transcript_id "MSTRG.64987.130"; exon_number "5";
chr15	StringTie	exon	71745106	71745235	1000	+	.	gene_id "MSTRG.64987"; transcript_id "MSTRG.64987.130"; exon_number "6";
chr15	StringTie	exon	71746838	71747042	1000	+	.	gene_id "MSTRG.64987"; transcript_id "MSTRG.64987.130"; exon_number "7";
chr15	StringTie	exon	71748421	71748594	1000	+	.	gene_id "MSTRG.64987"; transcript_id "MSTRG.64987.130"; exon_number "8";
chr15	StringTie	exon	71757902	71758075	1000	+	.	gene_id "MSTRG.64987"; transcript_id "MSTRG.64987.130"; exon_number "9";
chr15	StringTie	exon	71765020	71765199	1000	+	.	gene_id "MSTRG.64987"; transcript_id "MSTRG.64987.130"; exon_number "10";
chr15	StringTie	exon	71771064	71771208	1000	+	.	gene_id "MSTRG.64987"; transcript_id "MSTRG.64987.130"; exon_number "11";
chr15	StringTie	exon	71777232	71783917	1000	+	.	gene_id "MSTRG.64987"; transcript_id "MSTRG.64987.130"; exon_number "12";
chr15	StringTie	transcript	71725505	71783421	1000	+	.	gene_id "MSTRG.64987"; transcript_id "MSTRG.64987.131";
chr15	StringTie	exon	71725505	71725693	1000	+	.	gene_id "MSTRG.64987"; transcript_id "MSTRG.64987.131"; exon_number "1";
chr15	StringTie	exon	71728549	71728724	1000	+	.	gene_id "MSTRG.64987"; transcript_id "MSTRG.64987.131"; exon_number "2";
chr15	StringTie	exon	71731121	71731217	1000	+	.	gene_id "MSTRG.64987"; transcript_id "MSTRG.64987.131"; exon_number "3";
chr15	StringTie	exon	71737732	71738007	1000	+	.	gene_id "MSTRG.64987"; transcript_id "MSTRG.64987.131"; exon_number "4";
chr15	StringTie	exon	71745106	71745235	1000	+	.	gene_id "MSTRG.64987"; transcript_id "MSTRG.64987.131"; exon_number "5";
chr15	StringTie	exon	71746838	71747042	1000	+	.	gene_id "MSTRG.64987"; transcript_id "MSTRG.64987.131"; exon_number "6";
chr15	StringTie	exon	71748421	71748594	1000	+	.	gene_id "MSTRG.64987"; transcript_id "MSTRG.64987.131"; exon_number "7";
chr15	StringTie	exon	71757902	71758075	1000	+	.	gene_id "MSTRG.64987"; transcript_id "MSTRG.64987.131"; exon_number "8";
chr15	StringTie	exon	71765020	71765199	1000	+	.	gene_id "MSTRG.64987"; transcript_id "MSTRG.64987.131"; exon_number "9";
chr15	StringTie	exon	71771064	71771208	1000	+	.	gene_id "MSTRG.64987"; transcript_id "MSTRG.64987.131"; exon_number "10";
chr15	StringTie	exon	71777232	71783421	1000	+	.	gene_id "MSTRG.64987"; transcript_id "MSTRG.64987.131"; exon_number "11";
chr15	StringTie	transcript	71726921	71783447	1000	+	.	gene_id "MSTRG.64987"; transcript_id "MSTRG.64987.132";
chr15	StringTie	exon	71726921	71726951	1000	+	.	gene_id "MSTRG.64987"; transcript_id "MSTRG.64987.132"; exon_number "1";
chr15	StringTie	exon	71728547	71728724	1000	+	.	gene_id "MSTRG.64987"; transcript_id "MSTRG.64987.132"; exon_number "2";
chr15	StringTie	exon	71731121	71731217	1000	+	.	gene_id "MSTRG.64987"; transcript_id "MSTRG.64987.132"; exon_number "3";
chr15	StringTie	exon	71737732	71738007	1000	+	.	gene_id "MSTRG.64987"; transcript_id "MSTRG.64987.132"; exon_number "4";
chr15	StringTie	exon	71745106	71745235	1000	+	.	gene_id "MSTRG.64987"; transcript_id "MSTRG.64987.132"; exon_number "5";
chr15	StringTie	exon	71746838	71747042	1000	+	.	gene_id "MSTRG.64987"; transcript_id "MSTRG.64987.132"; exon_number "6";
chr15	StringTie	exon	71748421	71748594	1000	+	.	gene_id "MSTRG.64987"; transcript_id "MSTRG.64987.132"; exon_number "7";
chr15	StringTie	exon	71757902	71758075	1000	+	.	gene_id "MSTRG.64987"; transcript_id "MSTRG.64987.132"; exon_number "8";
chr15	StringTie	exon	71765020	71765199	1000	+	.	gene_id "MSTRG.64987"; transcript_id "MSTRG.64987.132"; exon_number "9";
chr15	StringTie	exon	71771064	71771208	1000	+	.	gene_id "MSTRG.64987"; transcript_id "MSTRG.64987.132"; exon_number "10";
chr15	StringTie	exon	71777232	71783447	1000	+	.	gene_id "MSTRG.64987"; transcript_id "MSTRG.64987.132"; exon_number "11";
chr15	StringTie	transcript	71727306	71783370	1000	+	.	gene_id "MSTRG.64987"; transcript_id "MSTRG.64987.133";
chr15	StringTie	exon	71727306	71727324	1000	+	.	gene_id "MSTRG.64987"; transcript_id "MSTRG.64987.133"; exon_number "1";
chr15	StringTie	exon	71728549	71728724	1000	+	.	gene_id "MSTRG.64987"; transcript_id "MSTRG.64987.133"; exon_number "2";
chr15	StringTie	exon	71731121	71731217	1000	+	.	gene_id "MSTRG.64987"; transcript_id "MSTRG.64987.133"; exon_number "3";
chr15	StringTie	exon	71737732	71738007	1000	+	.	gene_id "MSTRG.64987"; transcript_id "MSTRG.64987.133"; exon_number "4";
chr15	StringTie	exon	71745106	71745235	1000	+	.	gene_id "MSTRG.64987"; transcript_id "MSTRG.64987.133"; exon_number "5";
chr15	StringTie	exon	71746838	71747042	1000	+	.	gene_id "MSTRG.64987"; transcript_id "MSTRG.64987.133"; exon_number "6";
chr15	StringTie	exon	71748421	71748594	1000	+	.	gene_id "MSTRG.64987"; transcript_id "MSTRG.64987.133"; exon_number "7";
chr15	StringTie	exon	71757902	71758075	1000	+	.	gene_id "MSTRG.64987"; transcript_id "MSTRG.64987.133"; exon_number "8";
chr15	StringTie	exon	71765020	71765199	1000	+	.	gene_id "MSTRG.64987"; transcript_id "MSTRG.64987.133"; exon_number "9";
chr15	StringTie	exon	71771064	71771208	1000	+	.	gene_id "MSTRG.64987"; transcript_id "MSTRG.64987.133"; exon_number "10";
chr15	StringTie	exon	71777232	71783370	1000	+	.	gene_id "MSTRG.64987"; transcript_id "MSTRG.64987.133"; exon_number "11";
chr15	StringTie	transcript	71728183	71783383	1000	+	.	gene_id "MSTRG.64987"; transcript_id "MSTRG.64987.134";
chr15	StringTie	exon	71728183	71728204	1000	+	.	gene_id "MSTRG.64987"; transcript_id "MSTRG.64987.134"; exon_number "1";
chr15	StringTie	exon	71728549	71728724	1000	+	.	gene_id "MSTRG.64987"; transcript_id "MSTRG.64987.134"; exon_number "2";
chr15	StringTie	exon	71731121	71731217	1000	+	.	gene_id "MSTRG.64987"; transcript_id "MSTRG.64987.134"; exon_number "3";
chr15	StringTie	exon	71737732	71738007	1000	+	.	gene_id "MSTRG.64987"; transcript_id "MSTRG.64987.134"; exon_number "4";
chr15	StringTie	exon	71745106	71745235	1000	+	.	gene_id "MSTRG.64987"; transcript_id "MSTRG.64987.134"; exon_number "5";
chr15	StringTie	exon	71746838	71747042	1000	+	.	gene_id "MSTRG.64987"; transcript_id "MSTRG.64987.134"; exon_number "6";
chr15	StringTie	exon	71748421	71748594	1000	+	.	gene_id "MSTRG.64987"; transcript_id "MSTRG.64987.134"; exon_number "7";
chr15	StringTie	exon	71757902	71758075	1000	+	.	gene_id "MSTRG.64987"; transcript_id "MSTRG.64987.134"; exon_number "8";
chr15	StringTie	exon	71765020	71765199	1000	+	.	gene_id "MSTRG.64987"; transcript_id "MSTRG.64987.134"; exon_number "9";
chr15	StringTie	exon	71771064	71771208	1000	+	.	gene_id "MSTRG.64987"; transcript_id "MSTRG.64987.134"; exon_number "10";
chr15	StringTie	exon	71777232	71783383	1000	+	.	gene_id "MSTRG.64987"; transcript_id "MSTRG.64987.134"; exon_number "11";
chr15	StringTie	transcript	71747378	71783416	1000	+	.	gene_id "MSTRG.64987"; transcript_id "MSTRG.64987.135";
chr15	StringTie	exon	71747378	71748093	1000	+	.	gene_id "MSTRG.64987"; transcript_id "MSTRG.64987.135"; exon_number "1";
chr15	StringTie	exon	71748421	71748594	1000	+	.	gene_id "MSTRG.64987"; transcript_id "MSTRG.64987.135"; exon_number "2";
chr15	StringTie	exon	71757902	71758075	1000	+	.	gene_id "MSTRG.64987"; transcript_id "MSTRG.64987.135"; exon_number "3";
chr15	StringTie	exon	71765020	71765199	1000	+	.	gene_id "MSTRG.64987"; transcript_id "MSTRG.64987.135"; exon_number "4";
chr15	StringTie	exon	71771064	71771208	1000	+	.	gene_id "MSTRG.64987"; transcript_id "MSTRG.64987.135"; exon_number "5";
chr15	StringTie	exon	71777232	71783416	1000	+	.	gene_id "MSTRG.64987"; transcript_id "MSTRG.64987.135"; exon_number "6";
chr15	StringTie	transcript	71747378	71783526	1000	+	.	gene_id "MSTRG.64987"; transcript_id "MSTRG.64987.136";
chr15	StringTie	exon	71747378	71747933	1000	+	.	gene_id "MSTRG.64987"; transcript_id "MSTRG.64987.136"; exon_number "1";
chr15	StringTie	exon	71748421	71748594	1000	+	.	gene_id "MSTRG.64987"; transcript_id "MSTRG.64987.136"; exon_number "2";
chr15	StringTie	exon	71757902	71758075	1000	+	.	gene_id "MSTRG.64987"; transcript_id "MSTRG.64987.136"; exon_number "3";
chr15	StringTie	exon	71765020	71765199	1000	+	.	gene_id "MSTRG.64987"; transcript_id "MSTRG.64987.136"; exon_number "4";
chr15	StringTie	exon	71771064	71771208	1000	+	.	gene_id "MSTRG.64987"; transcript_id "MSTRG.64987.136"; exon_number "5";
chr15	StringTie	exon	71777232	71783526	1000	+	.	gene_id "MSTRG.64987"; transcript_id "MSTRG.64987.136"; exon_number "6";
chr15	StringTie	transcript	71792638	71823387	1000	+	.	gene_id "MSTRG.64987"; transcript_id "MSTRG.64987.137";
chr15	StringTie	exon	71792638	71792722	1000	+	.	gene_id "MSTRG.64987"; transcript_id "MSTRG.64987.137"; exon_number "1";
chr15	StringTie	exon	71807018	71807204	1000	+	.	gene_id "MSTRG.64987"; transcript_id "MSTRG.64987.137"; exon_number "2";
chr15	StringTie	exon	71809276	71809345	1000	+	.	gene_id "MSTRG.64987"; transcript_id "MSTRG.64987.137"; exon_number "3";
chr15	StringTie	exon	71809458	71811609	1000	+	.	gene_id "MSTRG.64987"; transcript_id "MSTRG.64987.137"; exon_number "4";
chr15	StringTie	exon	71811766	71811869	1000	+	.	gene_id "MSTRG.64987"; transcript_id "MSTRG.64987.137"; exon_number "5";
chr15	StringTie	exon	71811955	71812176	1000	+	.	gene_id "MSTRG.64987"; transcript_id "MSTRG.64987.137"; exon_number "6";
chr15	StringTie	exon	71812336	71812511	1000	+	.	gene_id "MSTRG.64987"; transcript_id "MSTRG.64987.137"; exon_number "7";
chr15	StringTie	exon	71813389	71813635	1000	+	.	gene_id "MSTRG.64987"; transcript_id "MSTRG.64987.137"; exon_number "8";
chr15	StringTie	exon	71814012	71814117	1000	+	.	gene_id "MSTRG.64987"; transcript_id "MSTRG.64987.137"; exon_number "9";
chr15	StringTie	exon	71817552	71818752	1000	+	.	gene_id "MSTRG.64987"; transcript_id "MSTRG.64987.137"; exon_number "10";
chr15	StringTie	exon	71823063	71823132	1000	+	.	gene_id "MSTRG.64987"; transcript_id "MSTRG.64987.137"; exon_number "11";
chr15	StringTie	exon	71823211	71823387	1000	+	.	gene_id "MSTRG.64987"; transcript_id "MSTRG.64987.137"; exon_number "12";
chr15	StringTie	transcript	71792638	71823386	1000	+	.	gene_id "MSTRG.64987"; transcript_id "MSTRG.64987.138";
chr15	StringTie	exon	71792638	71792722	1000	+	.	gene_id "MSTRG.64987"; transcript_id "MSTRG.64987.138"; exon_number "1";
chr15	StringTie	exon	71807018	71807204	1000	+	.	gene_id "MSTRG.64987"; transcript_id "MSTRG.64987.138"; exon_number "2";
chr15	StringTie	exon	71809276	71809345	1000	+	.	gene_id "MSTRG.64987"; transcript_id "MSTRG.64987.138"; exon_number "3";
chr15	StringTie	exon	71811483	71811609	1000	+	.	gene_id "MSTRG.64987"; transcript_id "MSTRG.64987.138"; exon_number "4";
chr15	StringTie	exon	71811766	71811869	1000	+	.	gene_id "MSTRG.64987"; transcript_id "MSTRG.64987.138"; exon_number "5";
chr15	StringTie	exon	71811955	71812176	1000	+	.	gene_id "MSTRG.64987"; transcript_id "MSTRG.64987.138"; exon_number "6";
chr15	StringTie	exon	71812336	71812511	1000	+	.	gene_id "MSTRG.64987"; transcript_id "MSTRG.64987.138"; exon_number "7";
chr15	StringTie	exon	71813389	71813635	1000	+	.	gene_id "MSTRG.64987"; transcript_id "MSTRG.64987.138"; exon_number "8";
chr15	StringTie	exon	71814012	71814117	1000	+	.	gene_id "MSTRG.64987"; transcript_id "MSTRG.64987.138"; exon_number "9";
chr15	StringTie	exon	71817552	71818752	1000	+	.	gene_id "MSTRG.64987"; transcript_id "MSTRG.64987.138"; exon_number "10";
chr15	StringTie	exon	71823063	71823132	1000	+	.	gene_id "MSTRG.64987"; transcript_id "MSTRG.64987.138"; exon_number "11";
chr15	StringTie	exon	71823211	71823386	1000	+	.	gene_id "MSTRG.64987"; transcript_id "MSTRG.64987.138"; exon_number "12";
chr15	StringTie	transcript	70892443	71110482	1000	+	.	gene_id "MSTRG.64987"; transcript_id "MSTRG.64987.14";
chr15	StringTie	exon	70892443	70892942	1000	+	.	gene_id "MSTRG.64987"; transcript_id "MSTRG.64987.14"; exon_number "1";
chr15	StringTie	exon	70893584	70893640	1000	+	.	gene_id "MSTRG.64987"; transcript_id "MSTRG.64987.14"; exon_number "2";
chr15	StringTie	exon	70895849	70895936	1000	+	.	gene_id "MSTRG.64987"; transcript_id "MSTRG.64987.14"; exon_number "3";
chr15	StringTie	exon	70898367	70898455	1000	+	.	gene_id "MSTRG.64987"; transcript_id "MSTRG.64987.14"; exon_number "4";
chr15	StringTie	exon	70900922	70901024	1000	+	.	gene_id "MSTRG.64987"; transcript_id "MSTRG.64987.14"; exon_number "5";
chr15	StringTie	exon	70904552	70904755	1000	+	.	gene_id "MSTRG.64987"; transcript_id "MSTRG.64987.14"; exon_number "6";
chr15	StringTie	exon	70911532	70911598	1000	+	.	gene_id "MSTRG.64987"; transcript_id "MSTRG.64987.14"; exon_number "7";
chr15	StringTie	exon	70919050	70919193	1000	+	.	gene_id "MSTRG.64987"; transcript_id "MSTRG.64987.14"; exon_number "8";
chr15	StringTie	exon	70936761	70936822	1000	+	.	gene_id "MSTRG.64987"; transcript_id "MSTRG.64987.14"; exon_number "9";
chr15	StringTie	exon	70963785	70963932	1000	+	.	gene_id "MSTRG.64987"; transcript_id "MSTRG.64987.14"; exon_number "10";
chr15	StringTie	exon	70980101	70980184	1000	+	.	gene_id "MSTRG.64987"; transcript_id "MSTRG.64987.14"; exon_number "11";
chr15	StringTie	exon	70984094	70984257	1000	+	.	gene_id "MSTRG.64987"; transcript_id "MSTRG.64987.14"; exon_number "12";
chr15	StringTie	exon	71008379	71008616	1000	+	.	gene_id "MSTRG.64987"; transcript_id "MSTRG.64987.14"; exon_number "13";
chr15	StringTie	exon	71009807	71009992	1000	+	.	gene_id "MSTRG.64987"; transcript_id "MSTRG.64987.14"; exon_number "14";
chr15	StringTie	exon	71012804	71012913	1000	+	.	gene_id "MSTRG.64987"; transcript_id "MSTRG.64987.14"; exon_number "15";
chr15	StringTie	exon	71037179	71037332	1000	+	.	gene_id "MSTRG.64987"; transcript_id "MSTRG.64987.14"; exon_number "16";
chr15	StringTie	exon	71049409	71050701	1000	+	.	gene_id "MSTRG.64987"; transcript_id "MSTRG.64987.14"; exon_number "17";
chr15	StringTie	exon	71071063	71071128	1000	+	.	gene_id "MSTRG.64987"; transcript_id "MSTRG.64987.14"; exon_number "18";
chr15	StringTie	exon	71071324	71071865	1000	+	.	gene_id "MSTRG.64987"; transcript_id "MSTRG.64987.14"; exon_number "19";
chr15	StringTie	exon	71078221	71078343	1000	+	.	gene_id "MSTRG.64987"; transcript_id "MSTRG.64987.14"; exon_number "20";
chr15	StringTie	exon	71079618	71079994	1000	+	.	gene_id "MSTRG.64987"; transcript_id "MSTRG.64987.14"; exon_number "21";
chr15	StringTie	exon	71081292	71081463	1000	+	.	gene_id "MSTRG.64987"; transcript_id "MSTRG.64987.14"; exon_number "22";
chr15	StringTie	exon	71093077	71097006	1000	+	.	gene_id "MSTRG.64987"; transcript_id "MSTRG.64987.14"; exon_number "23";
chr15	StringTie	exon	71107326	71109845	1000	+	.	gene_id "MSTRG.64987"; transcript_id "MSTRG.64987.14"; exon_number "24";
chr15	StringTie	exon	71110383	71110482	1000	+	.	gene_id "MSTRG.64987"; transcript_id "MSTRG.64987.14"; exon_number "25";
chr15	StringTie	transcript	71802647	71827807	1000	+	.	gene_id "MSTRG.64987"; transcript_id "MSTRG.64987.140";
chr15	StringTie	exon	71802647	71807204	1000	+	.	gene_id "MSTRG.64987"; transcript_id "MSTRG.64987.140"; exon_number "1";
chr15	StringTie	exon	71809276	71809345	1000	+	.	gene_id "MSTRG.64987"; transcript_id "MSTRG.64987.140"; exon_number "2";
chr15	StringTie	exon	71810719	71810861	1000	+	.	gene_id "MSTRG.64987"; transcript_id "MSTRG.64987.140"; exon_number "3";
chr15	StringTie	exon	71811483	71811609	1000	+	.	gene_id "MSTRG.64987"; transcript_id "MSTRG.64987.140"; exon_number "4";
chr15	StringTie	exon	71811766	71811869	1000	+	.	gene_id "MSTRG.64987"; transcript_id "MSTRG.64987.140"; exon_number "5";
chr15	StringTie	exon	71811955	71812176	1000	+	.	gene_id "MSTRG.64987"; transcript_id "MSTRG.64987.140"; exon_number "6";
chr15	StringTie	exon	71812336	71812511	1000	+	.	gene_id "MSTRG.64987"; transcript_id "MSTRG.64987.140"; exon_number "7";
chr15	StringTie	exon	71813389	71813635	1000	+	.	gene_id "MSTRG.64987"; transcript_id "MSTRG.64987.140"; exon_number "8";
chr15	StringTie	exon	71814012	71814117	1000	+	.	gene_id "MSTRG.64987"; transcript_id "MSTRG.64987.140"; exon_number "9";
chr15	StringTie	exon	71817552	71818524	1000	+	.	gene_id "MSTRG.64987"; transcript_id "MSTRG.64987.140"; exon_number "10";
chr15	StringTie	exon	71818655	71818752	1000	+	.	gene_id "MSTRG.64987"; transcript_id "MSTRG.64987.140"; exon_number "11";
chr15	StringTie	exon	71823211	71823386	1000	+	.	gene_id "MSTRG.64987"; transcript_id "MSTRG.64987.140"; exon_number "12";
chr15	StringTie	exon	71827222	71827320	1000	+	.	gene_id "MSTRG.64987"; transcript_id "MSTRG.64987.140"; exon_number "13";
chr15	StringTie	exon	71827699	71827807	1000	+	.	gene_id "MSTRG.64987"; transcript_id "MSTRG.64987.140"; exon_number "14";
chr15	StringTie	transcript	71804828	71827801	1000	+	.	gene_id "MSTRG.64987"; transcript_id "MSTRG.64987.141";
chr15	StringTie	exon	71804828	71805313	1000	+	.	gene_id "MSTRG.64987"; transcript_id "MSTRG.64987.141"; exon_number "1";
chr15	StringTie	exon	71807018	71807204	1000	+	.	gene_id "MSTRG.64987"; transcript_id "MSTRG.64987.141"; exon_number "2";
chr15	StringTie	exon	71809276	71809345	1000	+	.	gene_id "MSTRG.64987"; transcript_id "MSTRG.64987.141"; exon_number "3";
chr15	StringTie	exon	71809458	71810861	1000	+	.	gene_id "MSTRG.64987"; transcript_id "MSTRG.64987.141"; exon_number "4";
chr15	StringTie	exon	71811483	71811609	1000	+	.	gene_id "MSTRG.64987"; transcript_id "MSTRG.64987.141"; exon_number "5";
chr15	StringTie	exon	71811766	71811869	1000	+	.	gene_id "MSTRG.64987"; transcript_id "MSTRG.64987.141"; exon_number "6";
chr15	StringTie	exon	71811955	71812176	1000	+	.	gene_id "MSTRG.64987"; transcript_id "MSTRG.64987.141"; exon_number "7";
chr15	StringTie	exon	71812336	71812511	1000	+	.	gene_id "MSTRG.64987"; transcript_id "MSTRG.64987.141"; exon_number "8";
chr15	StringTie	exon	71813389	71813635	1000	+	.	gene_id "MSTRG.64987"; transcript_id "MSTRG.64987.141"; exon_number "9";
chr15	StringTie	exon	71814012	71814117	1000	+	.	gene_id "MSTRG.64987"; transcript_id "MSTRG.64987.141"; exon_number "10";
chr15	StringTie	exon	71817552	71818524	1000	+	.	gene_id "MSTRG.64987"; transcript_id "MSTRG.64987.141"; exon_number "11";
chr15	StringTie	exon	71818655	71818752	1000	+	.	gene_id "MSTRG.64987"; transcript_id "MSTRG.64987.141"; exon_number "12";
chr15	StringTie	exon	71823063	71823132	1000	+	.	gene_id "MSTRG.64987"; transcript_id "MSTRG.64987.141"; exon_number "13";
chr15	StringTie	exon	71823211	71823386	1000	+	.	gene_id "MSTRG.64987"; transcript_id "MSTRG.64987.141"; exon_number "14";
chr15	StringTie	exon	71827222	71827320	1000	+	.	gene_id "MSTRG.64987"; transcript_id "MSTRG.64987.141"; exon_number "15";
chr15	StringTie	exon	71827699	71827801	1000	+	.	gene_id "MSTRG.64987"; transcript_id "MSTRG.64987.141"; exon_number "16";
chr15	StringTie	transcript	71809457	71827829	1000	+	.	gene_id "MSTRG.64987"; transcript_id "MSTRG.64987.142";
chr15	StringTie	exon	71809457	71809482	1000	+	.	gene_id "MSTRG.64987"; transcript_id "MSTRG.64987.142"; exon_number "1";
chr15	StringTie	exon	71811483	71811609	1000	+	.	gene_id "MSTRG.64987"; transcript_id "MSTRG.64987.142"; exon_number "2";
chr15	StringTie	exon	71811766	71811869	1000	+	.	gene_id "MSTRG.64987"; transcript_id "MSTRG.64987.142"; exon_number "3";
chr15	StringTie	exon	71811955	71812176	1000	+	.	gene_id "MSTRG.64987"; transcript_id "MSTRG.64987.142"; exon_number "4";
chr15	StringTie	exon	71812336	71812511	1000	+	.	gene_id "MSTRG.64987"; transcript_id "MSTRG.64987.142"; exon_number "5";
chr15	StringTie	exon	71813389	71813635	1000	+	.	gene_id "MSTRG.64987"; transcript_id "MSTRG.64987.142"; exon_number "6";
chr15	StringTie	exon	71814014	71814117	1000	+	.	gene_id "MSTRG.64987"; transcript_id "MSTRG.64987.142"; exon_number "7";
chr15	StringTie	exon	71817552	71818524	1000	+	.	gene_id "MSTRG.64987"; transcript_id "MSTRG.64987.142"; exon_number "8";
chr15	StringTie	exon	71818655	71818752	1000	+	.	gene_id "MSTRG.64987"; transcript_id "MSTRG.64987.142"; exon_number "9";
chr15	StringTie	exon	71823063	71823132	1000	+	.	gene_id "MSTRG.64987"; transcript_id "MSTRG.64987.142"; exon_number "10";
chr15	StringTie	exon	71823211	71823386	1000	+	.	gene_id "MSTRG.64987"; transcript_id "MSTRG.64987.142"; exon_number "11";
chr15	StringTie	exon	71827222	71827320	1000	+	.	gene_id "MSTRG.64987"; transcript_id "MSTRG.64987.142"; exon_number "12";
chr15	StringTie	exon	71827699	71827829	1000	+	.	gene_id "MSTRG.64987"; transcript_id "MSTRG.64987.142"; exon_number "13";
chr15	StringTie	transcript	71811216	71827885	1000	+	.	gene_id "MSTRG.64987"; transcript_id "MSTRG.64987.145";
chr15	StringTie	exon	71811216	71811374	1000	+	.	gene_id "MSTRG.64987"; transcript_id "MSTRG.64987.145"; exon_number "1";
chr15	StringTie	exon	71811483	71811609	1000	+	.	gene_id "MSTRG.64987"; transcript_id "MSTRG.64987.145"; exon_number "2";
chr15	StringTie	exon	71811766	71811869	1000	+	.	gene_id "MSTRG.64987"; transcript_id "MSTRG.64987.145"; exon_number "3";
chr15	StringTie	exon	71811955	71812176	1000	+	.	gene_id "MSTRG.64987"; transcript_id "MSTRG.64987.145"; exon_number "4";
chr15	StringTie	exon	71812336	71812511	1000	+	.	gene_id "MSTRG.64987"; transcript_id "MSTRG.64987.145"; exon_number "5";
chr15	StringTie	exon	71813389	71813635	1000	+	.	gene_id "MSTRG.64987"; transcript_id "MSTRG.64987.145"; exon_number "6";
chr15	StringTie	exon	71814012	71814117	1000	+	.	gene_id "MSTRG.64987"; transcript_id "MSTRG.64987.145"; exon_number "7";
chr15	StringTie	exon	71817552	71818524	1000	+	.	gene_id "MSTRG.64987"; transcript_id "MSTRG.64987.145"; exon_number "8";
chr15	StringTie	exon	71818655	71818752	1000	+	.	gene_id "MSTRG.64987"; transcript_id "MSTRG.64987.145"; exon_number "9";
chr15	StringTie	exon	71822035	71823132	1000	+	.	gene_id "MSTRG.64987"; transcript_id "MSTRG.64987.145"; exon_number "10";
chr15	StringTie	exon	71823211	71823386	1000	+	.	gene_id "MSTRG.64987"; transcript_id "MSTRG.64987.145"; exon_number "11";
chr15	StringTie	exon	71827222	71827885	1000	+	.	gene_id "MSTRG.64987"; transcript_id "MSTRG.64987.145"; exon_number "12";
chr15	StringTie	transcript	71816811	71820338	1000	+	.	gene_id "MSTRG.64987"; transcript_id "MSTRG.64987.146";
chr15	StringTie	exon	71816811	71816843	1000	+	.	gene_id "MSTRG.64987"; transcript_id "MSTRG.64987.146"; exon_number "1";
chr15	StringTie	exon	71817552	71820338	1000	+	.	gene_id "MSTRG.64987"; transcript_id "MSTRG.64987.146"; exon_number "2";
chr15	StringTie	transcript	70892449	71053647	1000	+	.	gene_id "MSTRG.64987"; transcript_id "MSTRG.64987.17";
chr15	StringTie	exon	70892449	70892942	1000	+	.	gene_id "MSTRG.64987"; transcript_id "MSTRG.64987.17"; exon_number "1";
chr15	StringTie	exon	70893584	70893640	1000	+	.	gene_id "MSTRG.64987"; transcript_id "MSTRG.64987.17"; exon_number "2";
chr15	StringTie	exon	70900922	70901024	1000	+	.	gene_id "MSTRG.64987"; transcript_id "MSTRG.64987.17"; exon_number "3";
chr15	StringTie	exon	70904552	70904755	1000	+	.	gene_id "MSTRG.64987"; transcript_id "MSTRG.64987.17"; exon_number "4";
chr15	StringTie	exon	70911532	70911598	1000	+	.	gene_id "MSTRG.64987"; transcript_id "MSTRG.64987.17"; exon_number "5";
chr15	StringTie	exon	70919050	70919193	1000	+	.	gene_id "MSTRG.64987"; transcript_id "MSTRG.64987.17"; exon_number "6";
chr15	StringTie	exon	70936761	70936822	1000	+	.	gene_id "MSTRG.64987"; transcript_id "MSTRG.64987.17"; exon_number "7";
chr15	StringTie	exon	70963785	70963932	1000	+	.	gene_id "MSTRG.64987"; transcript_id "MSTRG.64987.17"; exon_number "8";
chr15	StringTie	exon	70980101	70980184	1000	+	.	gene_id "MSTRG.64987"; transcript_id "MSTRG.64987.17"; exon_number "9";
chr15	StringTie	exon	70984094	70984257	1000	+	.	gene_id "MSTRG.64987"; transcript_id "MSTRG.64987.17"; exon_number "10";
chr15	StringTie	exon	71008379	71008616	1000	+	.	gene_id "MSTRG.64987"; transcript_id "MSTRG.64987.17"; exon_number "11";
chr15	StringTie	exon	71009807	71009992	1000	+	.	gene_id "MSTRG.64987"; transcript_id "MSTRG.64987.17"; exon_number "12";
chr15	StringTie	exon	71012804	71012913	1000	+	.	gene_id "MSTRG.64987"; transcript_id "MSTRG.64987.17"; exon_number "13";
chr15	StringTie	exon	71037179	71037332	1000	+	.	gene_id "MSTRG.64987"; transcript_id "MSTRG.64987.17"; exon_number "14";
chr15	StringTie	exon	71049409	71053647	1000	+	.	gene_id "MSTRG.64987"; transcript_id "MSTRG.64987.17"; exon_number "15";
chr15	StringTie	transcript	70892455	71071469	1000	+	.	gene_id "MSTRG.64987"; transcript_id "MSTRG.64987.18";
chr15	StringTie	exon	70892455	70892942	1000	+	.	gene_id "MSTRG.64987"; transcript_id "MSTRG.64987.18"; exon_number "1";
chr15	StringTie	exon	70893584	70893640	1000	+	.	gene_id "MSTRG.64987"; transcript_id "MSTRG.64987.18"; exon_number "2";
chr15	StringTie	exon	70895849	70895936	1000	+	.	gene_id "MSTRG.64987"; transcript_id "MSTRG.64987.18"; exon_number "3";
chr15	StringTie	exon	70900922	70901024	1000	+	.	gene_id "MSTRG.64987"; transcript_id "MSTRG.64987.18"; exon_number "4";
chr15	StringTie	exon	70904552	70904755	1000	+	.	gene_id "MSTRG.64987"; transcript_id "MSTRG.64987.18"; exon_number "5";
chr15	StringTie	exon	70911532	70911598	1000	+	.	gene_id "MSTRG.64987"; transcript_id "MSTRG.64987.18"; exon_number "6";
chr15	StringTie	exon	70919050	70919193	1000	+	.	gene_id "MSTRG.64987"; transcript_id "MSTRG.64987.18"; exon_number "7";
chr15	StringTie	exon	70936761	70936822	1000	+	.	gene_id "MSTRG.64987"; transcript_id "MSTRG.64987.18"; exon_number "8";
chr15	StringTie	exon	70963785	70963932	1000	+	.	gene_id "MSTRG.64987"; transcript_id "MSTRG.64987.18"; exon_number "9";
chr15	StringTie	exon	70980101	70980184	1000	+	.	gene_id "MSTRG.64987"; transcript_id "MSTRG.64987.18"; exon_number "10";
chr15	StringTie	exon	70984094	70984257	1000	+	.	gene_id "MSTRG.64987"; transcript_id "MSTRG.64987.18"; exon_number "11";
chr15	StringTie	exon	71008379	71008616	1000	+	.	gene_id "MSTRG.64987"; transcript_id "MSTRG.64987.18"; exon_number "12";
chr15	StringTie	exon	71009807	71009992	1000	+	.	gene_id "MSTRG.64987"; transcript_id "MSTRG.64987.18"; exon_number "13";
chr15	StringTie	exon	71012804	71012913	1000	+	.	gene_id "MSTRG.64987"; transcript_id "MSTRG.64987.18"; exon_number "14";
chr15	StringTie	exon	71037179	71037332	1000	+	.	gene_id "MSTRG.64987"; transcript_id "MSTRG.64987.18"; exon_number "15";
chr15	StringTie	exon	71049409	71050701	1000	+	.	gene_id "MSTRG.64987"; transcript_id "MSTRG.64987.18"; exon_number "16";
chr15	StringTie	exon	71071063	71071128	1000	+	.	gene_id "MSTRG.64987"; transcript_id "MSTRG.64987.18"; exon_number "17";
chr15	StringTie	exon	71071324	71071469	1000	+	.	gene_id "MSTRG.64987"; transcript_id "MSTRG.64987.18"; exon_number "18";
chr15	StringTie	transcript	70892462	70938465	1000	+	.	gene_id "MSTRG.64987"; transcript_id "MSTRG.64987.19";
chr15	StringTie	exon	70892462	70892942	1000	+	.	gene_id "MSTRG.64987"; transcript_id "MSTRG.64987.19"; exon_number "1";
chr15	StringTie	exon	70893584	70893640	1000	+	.	gene_id "MSTRG.64987"; transcript_id "MSTRG.64987.19"; exon_number "2";
chr15	StringTie	exon	70895849	70895936	1000	+	.	gene_id "MSTRG.64987"; transcript_id "MSTRG.64987.19"; exon_number "3";
chr15	StringTie	exon	70900922	70901024	1000	+	.	gene_id "MSTRG.64987"; transcript_id "MSTRG.64987.19"; exon_number "4";
chr15	StringTie	exon	70904552	70904755	1000	+	.	gene_id "MSTRG.64987"; transcript_id "MSTRG.64987.19"; exon_number "5";
chr15	StringTie	exon	70911532	70911598	1000	+	.	gene_id "MSTRG.64987"; transcript_id "MSTRG.64987.19"; exon_number "6";
chr15	StringTie	exon	70919050	70919193	1000	+	.	gene_id "MSTRG.64987"; transcript_id "MSTRG.64987.19"; exon_number "7";
chr15	StringTie	exon	70936761	70936822	1000	+	.	gene_id "MSTRG.64987"; transcript_id "MSTRG.64987.19"; exon_number "8";
chr15	StringTie	exon	70938447	70938465	1000	+	.	gene_id "MSTRG.64987"; transcript_id "MSTRG.64987.19"; exon_number "9";
chr15	StringTie	transcript	70852346	71012917	1000	+	.	gene_id "MSTRG.64987"; transcript_id "MSTRG.64987.2";
chr15	StringTie	exon	70852346	70853469	1000	+	.	gene_id "MSTRG.64987"; transcript_id "MSTRG.64987.2"; exon_number "1";
chr15	StringTie	exon	70872908	70873223	1000	+	.	gene_id "MSTRG.64987"; transcript_id "MSTRG.64987.2"; exon_number "2";
chr15	StringTie	exon	70893584	70893640	1000	+	.	gene_id "MSTRG.64987"; transcript_id "MSTRG.64987.2"; exon_number "3";
chr15	StringTie	exon	70895849	70895936	1000	+	.	gene_id "MSTRG.64987"; transcript_id "MSTRG.64987.2"; exon_number "4";
chr15	StringTie	exon	70900922	70901024	1000	+	.	gene_id "MSTRG.64987"; transcript_id "MSTRG.64987.2"; exon_number "5";
chr15	StringTie	exon	70904552	70904755	1000	+	.	gene_id "MSTRG.64987"; transcript_id "MSTRG.64987.2"; exon_number "6";
chr15	StringTie	exon	70911532	70911598	1000	+	.	gene_id "MSTRG.64987"; transcript_id "MSTRG.64987.2"; exon_number "7";
chr15	StringTie	exon	70919050	70919193	1000	+	.	gene_id "MSTRG.64987"; transcript_id "MSTRG.64987.2"; exon_number "8";
chr15	StringTie	exon	70936761	70936822	1000	+	.	gene_id "MSTRG.64987"; transcript_id "MSTRG.64987.2"; exon_number "9";
chr15	StringTie	exon	70963785	70963932	1000	+	.	gene_id "MSTRG.64987"; transcript_id "MSTRG.64987.2"; exon_number "10";
chr15	StringTie	exon	70980101	70980184	1000	+	.	gene_id "MSTRG.64987"; transcript_id "MSTRG.64987.2"; exon_number "11";
chr15	StringTie	exon	70984094	70984257	1000	+	.	gene_id "MSTRG.64987"; transcript_id "MSTRG.64987.2"; exon_number "12";
chr15	StringTie	exon	71000022	71000095	1000	+	.	gene_id "MSTRG.64987"; transcript_id "MSTRG.64987.2"; exon_number "13";
chr15	StringTie	exon	71008379	71008616	1000	+	.	gene_id "MSTRG.64987"; transcript_id "MSTRG.64987.2"; exon_number "14";
chr15	StringTie	exon	71009807	71009992	1000	+	.	gene_id "MSTRG.64987"; transcript_id "MSTRG.64987.2"; exon_number "15";
chr15	StringTie	exon	71012804	71012917	1000	+	.	gene_id "MSTRG.64987"; transcript_id "MSTRG.64987.2"; exon_number "16";
chr15	StringTie	transcript	70892464	71071090	1000	+	.	gene_id "MSTRG.64987"; transcript_id "MSTRG.64987.20";
chr15	StringTie	exon	70892464	70892942	1000	+	.	gene_id "MSTRG.64987"; transcript_id "MSTRG.64987.20"; exon_number "1";
chr15	StringTie	exon	70893584	70895936	1000	+	.	gene_id "MSTRG.64987"; transcript_id "MSTRG.64987.20"; exon_number "2";
chr15	StringTie	exon	70900922	70901024	1000	+	.	gene_id "MSTRG.64987"; transcript_id "MSTRG.64987.20"; exon_number "3";
chr15	StringTie	exon	70904552	70904755	1000	+	.	gene_id "MSTRG.64987"; transcript_id "MSTRG.64987.20"; exon_number "4";
chr15	StringTie	exon	70911532	70911598	1000	+	.	gene_id "MSTRG.64987"; transcript_id "MSTRG.64987.20"; exon_number "5";
chr15	StringTie	exon	70919050	70919193	1000	+	.	gene_id "MSTRG.64987"; transcript_id "MSTRG.64987.20"; exon_number "6";
chr15	StringTie	exon	70936761	70936822	1000	+	.	gene_id "MSTRG.64987"; transcript_id "MSTRG.64987.20"; exon_number "7";
chr15	StringTie	exon	70963785	70963932	1000	+	.	gene_id "MSTRG.64987"; transcript_id "MSTRG.64987.20"; exon_number "8";
chr15	StringTie	exon	70980101	70980283	1000	+	.	gene_id "MSTRG.64987"; transcript_id "MSTRG.64987.20"; exon_number "9";
chr15	StringTie	exon	70984094	70984257	1000	+	.	gene_id "MSTRG.64987"; transcript_id "MSTRG.64987.20"; exon_number "10";
chr15	StringTie	exon	71008379	71008616	1000	+	.	gene_id "MSTRG.64987"; transcript_id "MSTRG.64987.20"; exon_number "11";
chr15	StringTie	exon	71009807	71009992	1000	+	.	gene_id "MSTRG.64987"; transcript_id "MSTRG.64987.20"; exon_number "12";
chr15	StringTie	exon	71012804	71012913	1000	+	.	gene_id "MSTRG.64987"; transcript_id "MSTRG.64987.20"; exon_number "13";
chr15	StringTie	exon	71037179	71037332	1000	+	.	gene_id "MSTRG.64987"; transcript_id "MSTRG.64987.20"; exon_number "14";
chr15	StringTie	exon	71049409	71050701	1000	+	.	gene_id "MSTRG.64987"; transcript_id "MSTRG.64987.20"; exon_number "15";
chr15	StringTie	exon	71071063	71071090	1000	+	.	gene_id "MSTRG.64987"; transcript_id "MSTRG.64987.20"; exon_number "16";
chr15	StringTie	transcript	70892470	71050093	1000	+	.	gene_id "MSTRG.64987"; transcript_id "MSTRG.64987.21";
chr15	StringTie	exon	70892470	70892942	1000	+	.	gene_id "MSTRG.64987"; transcript_id "MSTRG.64987.21"; exon_number "1";
chr15	StringTie	exon	70893584	70893640	1000	+	.	gene_id "MSTRG.64987"; transcript_id "MSTRG.64987.21"; exon_number "2";
chr15	StringTie	exon	70895841	70895936	1000	+	.	gene_id "MSTRG.64987"; transcript_id "MSTRG.64987.21"; exon_number "3";
chr15	StringTie	exon	70900922	70901024	1000	+	.	gene_id "MSTRG.64987"; transcript_id "MSTRG.64987.21"; exon_number "4";
chr15	StringTie	exon	70904552	70904755	1000	+	.	gene_id "MSTRG.64987"; transcript_id "MSTRG.64987.21"; exon_number "5";
chr15	StringTie	exon	70911532	70911598	1000	+	.	gene_id "MSTRG.64987"; transcript_id "MSTRG.64987.21"; exon_number "6";
chr15	StringTie	exon	70919050	70919193	1000	+	.	gene_id "MSTRG.64987"; transcript_id "MSTRG.64987.21"; exon_number "7";
chr15	StringTie	exon	70936761	70936822	1000	+	.	gene_id "MSTRG.64987"; transcript_id "MSTRG.64987.21"; exon_number "8";
chr15	StringTie	exon	70963785	70963932	1000	+	.	gene_id "MSTRG.64987"; transcript_id "MSTRG.64987.21"; exon_number "9";
chr15	StringTie	exon	70980101	70980184	1000	+	.	gene_id "MSTRG.64987"; transcript_id "MSTRG.64987.21"; exon_number "10";
chr15	StringTie	exon	70984094	70984257	1000	+	.	gene_id "MSTRG.64987"; transcript_id "MSTRG.64987.21"; exon_number "11";
chr15	StringTie	exon	71008379	71008616	1000	+	.	gene_id "MSTRG.64987"; transcript_id "MSTRG.64987.21"; exon_number "12";
chr15	StringTie	exon	71009578	71009644	1000	+	.	gene_id "MSTRG.64987"; transcript_id "MSTRG.64987.21"; exon_number "13";
chr15	StringTie	exon	71009807	71009992	1000	+	.	gene_id "MSTRG.64987"; transcript_id "MSTRG.64987.21"; exon_number "14";
chr15	StringTie	exon	71012804	71012913	1000	+	.	gene_id "MSTRG.64987"; transcript_id "MSTRG.64987.21"; exon_number "15";
chr15	StringTie	exon	71037179	71037332	1000	+	.	gene_id "MSTRG.64987"; transcript_id "MSTRG.64987.21"; exon_number "16";
chr15	StringTie	exon	71049409	71050093	1000	+	.	gene_id "MSTRG.64987"; transcript_id "MSTRG.64987.21"; exon_number "17";
chr15	StringTie	transcript	70892471	71050107	1000	+	.	gene_id "MSTRG.64987"; transcript_id "MSTRG.64987.22";
chr15	StringTie	exon	70892471	70892942	1000	+	.	gene_id "MSTRG.64987"; transcript_id "MSTRG.64987.22"; exon_number "1";
chr15	StringTie	exon	70893584	70893640	1000	+	.	gene_id "MSTRG.64987"; transcript_id "MSTRG.64987.22"; exon_number "2";
chr15	StringTie	exon	70894572	70894669	1000	+	.	gene_id "MSTRG.64987"; transcript_id "MSTRG.64987.22"; exon_number "3";
chr15	StringTie	exon	70895849	70895936	1000	+	.	gene_id "MSTRG.64987"; transcript_id "MSTRG.64987.22"; exon_number "4";
chr15	StringTie	exon	70900922	70901024	1000	+	.	gene_id "MSTRG.64987"; transcript_id "MSTRG.64987.22"; exon_number "5";
chr15	StringTie	exon	70904552	70904755	1000	+	.	gene_id "MSTRG.64987"; transcript_id "MSTRG.64987.22"; exon_number "6";
chr15	StringTie	exon	70911532	70911598	1000	+	.	gene_id "MSTRG.64987"; transcript_id "MSTRG.64987.22"; exon_number "7";
chr15	StringTie	exon	70919050	70919193	1000	+	.	gene_id "MSTRG.64987"; transcript_id "MSTRG.64987.22"; exon_number "8";
chr15	StringTie	exon	70936761	70936822	1000	+	.	gene_id "MSTRG.64987"; transcript_id "MSTRG.64987.22"; exon_number "9";
chr15	StringTie	exon	70963785	70963932	1000	+	.	gene_id "MSTRG.64987"; transcript_id "MSTRG.64987.22"; exon_number "10";
chr15	StringTie	exon	70980101	70980184	1000	+	.	gene_id "MSTRG.64987"; transcript_id "MSTRG.64987.22"; exon_number "11";
chr15	StringTie	exon	70984094	70984257	1000	+	.	gene_id "MSTRG.64987"; transcript_id "MSTRG.64987.22"; exon_number "12";
chr15	StringTie	exon	71008379	71008616	1000	+	.	gene_id "MSTRG.64987"; transcript_id "MSTRG.64987.22"; exon_number "13";
chr15	StringTie	exon	71009807	71009992	1000	+	.	gene_id "MSTRG.64987"; transcript_id "MSTRG.64987.22"; exon_number "14";
chr15	StringTie	exon	71012804	71012913	1000	+	.	gene_id "MSTRG.64987"; transcript_id "MSTRG.64987.22"; exon_number "15";
chr15	StringTie	exon	71037179	71037332	1000	+	.	gene_id "MSTRG.64987"; transcript_id "MSTRG.64987.22"; exon_number "16";
chr15	StringTie	exon	71049409	71050107	1000	+	.	gene_id "MSTRG.64987"; transcript_id "MSTRG.64987.22"; exon_number "17";
chr15	StringTie	transcript	70892513	70900503	1000	+	.	gene_id "MSTRG.64987"; transcript_id "MSTRG.64987.24";
chr15	StringTie	exon	70892513	70892942	1000	+	.	gene_id "MSTRG.64987"; transcript_id "MSTRG.64987.24"; exon_number "1";
chr15	StringTie	exon	70893584	70893640	1000	+	.	gene_id "MSTRG.64987"; transcript_id "MSTRG.64987.24"; exon_number "2";
chr15	StringTie	exon	70895849	70895936	1000	+	.	gene_id "MSTRG.64987"; transcript_id "MSTRG.64987.24"; exon_number "3";
chr15	StringTie	exon	70900354	70900503	1000	+	.	gene_id "MSTRG.64987"; transcript_id "MSTRG.64987.24"; exon_number "4";
chr15	StringTie	transcript	70892514	71071648	1000	+	.	gene_id "MSTRG.64987"; transcript_id "MSTRG.64987.25";
chr15	StringTie	exon	70892514	70892942	1000	+	.	gene_id "MSTRG.64987"; transcript_id "MSTRG.64987.25"; exon_number "1";
chr15	StringTie	exon	70893584	70893640	1000	+	.	gene_id "MSTRG.64987"; transcript_id "MSTRG.64987.25"; exon_number "2";
chr15	StringTie	exon	70904552	70904755	1000	+	.	gene_id "MSTRG.64987"; transcript_id "MSTRG.64987.25"; exon_number "3";
chr15	StringTie	exon	70911532	70911598	1000	+	.	gene_id "MSTRG.64987"; transcript_id "MSTRG.64987.25"; exon_number "4";
chr15	StringTie	exon	70919050	70919193	1000	+	.	gene_id "MSTRG.64987"; transcript_id "MSTRG.64987.25"; exon_number "5";
chr15	StringTie	exon	70936761	70936822	1000	+	.	gene_id "MSTRG.64987"; transcript_id "MSTRG.64987.25"; exon_number "6";
chr15	StringTie	exon	70963785	70963932	1000	+	.	gene_id "MSTRG.64987"; transcript_id "MSTRG.64987.25"; exon_number "7";
chr15	StringTie	exon	70980101	70980184	1000	+	.	gene_id "MSTRG.64987"; transcript_id "MSTRG.64987.25"; exon_number "8";
chr15	StringTie	exon	70984094	70984257	1000	+	.	gene_id "MSTRG.64987"; transcript_id "MSTRG.64987.25"; exon_number "9";
chr15	StringTie	exon	71008379	71008616	1000	+	.	gene_id "MSTRG.64987"; transcript_id "MSTRG.64987.25"; exon_number "10";
chr15	StringTie	exon	71009807	71009992	1000	+	.	gene_id "MSTRG.64987"; transcript_id "MSTRG.64987.25"; exon_number "11";
chr15	StringTie	exon	71012804	71012913	1000	+	.	gene_id "MSTRG.64987"; transcript_id "MSTRG.64987.25"; exon_number "12";
chr15	StringTie	exon	71037179	71037332	1000	+	.	gene_id "MSTRG.64987"; transcript_id "MSTRG.64987.25"; exon_number "13";
chr15	StringTie	exon	71049409	71050701	1000	+	.	gene_id "MSTRG.64987"; transcript_id "MSTRG.64987.25"; exon_number "14";
chr15	StringTie	exon	71071324	71071648	1000	+	.	gene_id "MSTRG.64987"; transcript_id "MSTRG.64987.25"; exon_number "15";
chr15	StringTie	transcript	70892571	71071519	1000	+	.	gene_id "MSTRG.64987"; transcript_id "MSTRG.64987.26";
chr15	StringTie	exon	70892571	70892942	1000	+	.	gene_id "MSTRG.64987"; transcript_id "MSTRG.64987.26"; exon_number "1";
chr15	StringTie	exon	70893584	70893640	1000	+	.	gene_id "MSTRG.64987"; transcript_id "MSTRG.64987.26"; exon_number "2";
chr15	StringTie	exon	70895849	70895936	1000	+	.	gene_id "MSTRG.64987"; transcript_id "MSTRG.64987.26"; exon_number "3";
chr15	StringTie	exon	70904552	70904755	1000	+	.	gene_id "MSTRG.64987"; transcript_id "MSTRG.64987.26"; exon_number "4";
chr15	StringTie	exon	70911532	70911598	1000	+	.	gene_id "MSTRG.64987"; transcript_id "MSTRG.64987.26"; exon_number "5";
chr15	StringTie	exon	70919050	70919193	1000	+	.	gene_id "MSTRG.64987"; transcript_id "MSTRG.64987.26"; exon_number "6";
chr15	StringTie	exon	70936761	70936822	1000	+	.	gene_id "MSTRG.64987"; transcript_id "MSTRG.64987.26"; exon_number "7";
chr15	StringTie	exon	70963785	70963932	1000	+	.	gene_id "MSTRG.64987"; transcript_id "MSTRG.64987.26"; exon_number "8";
chr15	StringTie	exon	70980101	70980184	1000	+	.	gene_id "MSTRG.64987"; transcript_id "MSTRG.64987.26"; exon_number "9";
chr15	StringTie	exon	70984094	70984257	1000	+	.	gene_id "MSTRG.64987"; transcript_id "MSTRG.64987.26"; exon_number "10";
chr15	StringTie	exon	71008379	71008616	1000	+	.	gene_id "MSTRG.64987"; transcript_id "MSTRG.64987.26"; exon_number "11";
chr15	StringTie	exon	71009807	71009992	1000	+	.	gene_id "MSTRG.64987"; transcript_id "MSTRG.64987.26"; exon_number "12";
chr15	StringTie	exon	71012804	71012913	1000	+	.	gene_id "MSTRG.64987"; transcript_id "MSTRG.64987.26"; exon_number "13";
chr15	StringTie	exon	71037179	71037332	1000	+	.	gene_id "MSTRG.64987"; transcript_id "MSTRG.64987.26"; exon_number "14";
chr15	StringTie	exon	71049409	71050701	1000	+	.	gene_id "MSTRG.64987"; transcript_id "MSTRG.64987.26"; exon_number "15";
chr15	StringTie	exon	71071063	71071128	1000	+	.	gene_id "MSTRG.64987"; transcript_id "MSTRG.64987.26"; exon_number "16";
chr15	StringTie	exon	71071324	71071519	1000	+	.	gene_id "MSTRG.64987"; transcript_id "MSTRG.64987.26"; exon_number "17";
chr15	StringTie	transcript	70892610	71110247	1000	+	.	gene_id "MSTRG.64987"; transcript_id "MSTRG.64987.28";
chr15	StringTie	exon	70892610	70892942	1000	+	.	gene_id "MSTRG.64987"; transcript_id "MSTRG.64987.28"; exon_number "1";
chr15	StringTie	exon	70893584	70893640	1000	+	.	gene_id "MSTRG.64987"; transcript_id "MSTRG.64987.28"; exon_number "2";
chr15	StringTie	exon	70895849	70895936	1000	+	.	gene_id "MSTRG.64987"; transcript_id "MSTRG.64987.28"; exon_number "3";
chr15	StringTie	exon	70900922	70901024	1000	+	.	gene_id "MSTRG.64987"; transcript_id "MSTRG.64987.28"; exon_number "4";
chr15	StringTie	exon	70904552	70904755	1000	+	.	gene_id "MSTRG.64987"; transcript_id "MSTRG.64987.28"; exon_number "5";
chr15	StringTie	exon	70911532	70911598	1000	+	.	gene_id "MSTRG.64987"; transcript_id "MSTRG.64987.28"; exon_number "6";
chr15	StringTie	exon	70919050	70919193	1000	+	.	gene_id "MSTRG.64987"; transcript_id "MSTRG.64987.28"; exon_number "7";
chr15	StringTie	exon	70936761	70936822	1000	+	.	gene_id "MSTRG.64987"; transcript_id "MSTRG.64987.28"; exon_number "8";
chr15	StringTie	exon	70963785	70963932	1000	+	.	gene_id "MSTRG.64987"; transcript_id "MSTRG.64987.28"; exon_number "9";
chr15	StringTie	exon	70973249	70973432	1000	+	.	gene_id "MSTRG.64987"; transcript_id "MSTRG.64987.28"; exon_number "10";
chr15	StringTie	exon	70980101	70980184	1000	+	.	gene_id "MSTRG.64987"; transcript_id "MSTRG.64987.28"; exon_number "11";
chr15	StringTie	exon	70984094	70984257	1000	+	.	gene_id "MSTRG.64987"; transcript_id "MSTRG.64987.28"; exon_number "12";
chr15	StringTie	exon	71008379	71008616	1000	+	.	gene_id "MSTRG.64987"; transcript_id "MSTRG.64987.28"; exon_number "13";
chr15	StringTie	exon	71009807	71009992	1000	+	.	gene_id "MSTRG.64987"; transcript_id "MSTRG.64987.28"; exon_number "14";
chr15	StringTie	exon	71012804	71012913	1000	+	.	gene_id "MSTRG.64987"; transcript_id "MSTRG.64987.28"; exon_number "15";
chr15	StringTie	exon	71037179	71037332	1000	+	.	gene_id "MSTRG.64987"; transcript_id "MSTRG.64987.28"; exon_number "16";
chr15	StringTie	exon	71049409	71050701	1000	+	.	gene_id "MSTRG.64987"; transcript_id "MSTRG.64987.28"; exon_number "17";
chr15	StringTie	exon	71071324	71071865	1000	+	.	gene_id "MSTRG.64987"; transcript_id "MSTRG.64987.28"; exon_number "18";
chr15	StringTie	exon	71078221	71079994	1000	+	.	gene_id "MSTRG.64987"; transcript_id "MSTRG.64987.28"; exon_number "19";
chr15	StringTie	exon	71081292	71081463	1000	+	.	gene_id "MSTRG.64987"; transcript_id "MSTRG.64987.28"; exon_number "20";
chr15	StringTie	exon	71093077	71097469	1000	+	.	gene_id "MSTRG.64987"; transcript_id "MSTRG.64987.28"; exon_number "21";
chr15	StringTie	exon	71107326	71110247	1000	+	.	gene_id "MSTRG.64987"; transcript_id "MSTRG.64987.28"; exon_number "22";
chr15	StringTie	transcript	70892626	71071404	1000	+	.	gene_id "MSTRG.64987"; transcript_id "MSTRG.64987.29";
chr15	StringTie	exon	70892626	70892942	1000	+	.	gene_id "MSTRG.64987"; transcript_id "MSTRG.64987.29"; exon_number "1";
chr15	StringTie	exon	70893584	70893655	1000	+	.	gene_id "MSTRG.64987"; transcript_id "MSTRG.64987.29"; exon_number "2";
chr15	StringTie	exon	70895849	70895936	1000	+	.	gene_id "MSTRG.64987"; transcript_id "MSTRG.64987.29"; exon_number "3";
chr15	StringTie	exon	70900922	70901024	1000	+	.	gene_id "MSTRG.64987"; transcript_id "MSTRG.64987.29"; exon_number "4";
chr15	StringTie	exon	70904552	70904755	1000	+	.	gene_id "MSTRG.64987"; transcript_id "MSTRG.64987.29"; exon_number "5";
chr15	StringTie	exon	70911532	70911598	1000	+	.	gene_id "MSTRG.64987"; transcript_id "MSTRG.64987.29"; exon_number "6";
chr15	StringTie	exon	70919050	70919193	1000	+	.	gene_id "MSTRG.64987"; transcript_id "MSTRG.64987.29"; exon_number "7";
chr15	StringTie	exon	70936761	70936822	1000	+	.	gene_id "MSTRG.64987"; transcript_id "MSTRG.64987.29"; exon_number "8";
chr15	StringTie	exon	70963785	70963932	1000	+	.	gene_id "MSTRG.64987"; transcript_id "MSTRG.64987.29"; exon_number "9";
chr15	StringTie	exon	70980101	70980184	1000	+	.	gene_id "MSTRG.64987"; transcript_id "MSTRG.64987.29"; exon_number "10";
chr15	StringTie	exon	70984094	70984257	1000	+	.	gene_id "MSTRG.64987"; transcript_id "MSTRG.64987.29"; exon_number "11";
chr15	StringTie	exon	71008379	71008616	1000	+	.	gene_id "MSTRG.64987"; transcript_id "MSTRG.64987.29"; exon_number "12";
chr15	StringTie	exon	71009807	71009992	1000	+	.	gene_id "MSTRG.64987"; transcript_id "MSTRG.64987.29"; exon_number "13";
chr15	StringTie	exon	71012804	71012913	1000	+	.	gene_id "MSTRG.64987"; transcript_id "MSTRG.64987.29"; exon_number "14";
chr15	StringTie	exon	71037179	71037332	1000	+	.	gene_id "MSTRG.64987"; transcript_id "MSTRG.64987.29"; exon_number "15";
chr15	StringTie	exon	71049409	71050701	1000	+	.	gene_id "MSTRG.64987"; transcript_id "MSTRG.64987.29"; exon_number "16";
chr15	StringTie	exon	71071063	71071128	1000	+	.	gene_id "MSTRG.64987"; transcript_id "MSTRG.64987.29"; exon_number "17";
chr15	StringTie	exon	71071324	71071404	1000	+	.	gene_id "MSTRG.64987"; transcript_id "MSTRG.64987.29"; exon_number "18";
chr15	StringTie	transcript	70853239	71071698	1000	+	.	gene_id "MSTRG.64987"; transcript_id "MSTRG.64987.3";
chr15	StringTie	exon	70853239	70853469	1000	+	.	gene_id "MSTRG.64987"; transcript_id "MSTRG.64987.3"; exon_number "1";
chr15	StringTie	exon	70872908	70873223	1000	+	.	gene_id "MSTRG.64987"; transcript_id "MSTRG.64987.3"; exon_number "2";
chr15	StringTie	exon	70893584	70893640	1000	+	.	gene_id "MSTRG.64987"; transcript_id "MSTRG.64987.3"; exon_number "3";
chr15	StringTie	exon	70895849	70895936	1000	+	.	gene_id "MSTRG.64987"; transcript_id "MSTRG.64987.3"; exon_number "4";
chr15	StringTie	exon	70900922	70901024	1000	+	.	gene_id "MSTRG.64987"; transcript_id "MSTRG.64987.3"; exon_number "5";
chr15	StringTie	exon	70904552	70904755	1000	+	.	gene_id "MSTRG.64987"; transcript_id "MSTRG.64987.3"; exon_number "6";
chr15	StringTie	exon	70911532	70911598	1000	+	.	gene_id "MSTRG.64987"; transcript_id "MSTRG.64987.3"; exon_number "7";
chr15	StringTie	exon	70919050	70919193	1000	+	.	gene_id "MSTRG.64987"; transcript_id "MSTRG.64987.3"; exon_number "8";
chr15	StringTie	exon	70936761	70936822	1000	+	.	gene_id "MSTRG.64987"; transcript_id "MSTRG.64987.3"; exon_number "9";
chr15	StringTie	exon	70963785	70963932	1000	+	.	gene_id "MSTRG.64987"; transcript_id "MSTRG.64987.3"; exon_number "10";
chr15	StringTie	exon	70980101	70980184	1000	+	.	gene_id "MSTRG.64987"; transcript_id "MSTRG.64987.3"; exon_number "11";
chr15	StringTie	exon	70984094	70984257	1000	+	.	gene_id "MSTRG.64987"; transcript_id "MSTRG.64987.3"; exon_number "12";
chr15	StringTie	exon	71008379	71008616	1000	+	.	gene_id "MSTRG.64987"; transcript_id "MSTRG.64987.3"; exon_number "13";
chr15	StringTie	exon	71009807	71009992	1000	+	.	gene_id "MSTRG.64987"; transcript_id "MSTRG.64987.3"; exon_number "14";
chr15	StringTie	exon	71012804	71012913	1000	+	.	gene_id "MSTRG.64987"; transcript_id "MSTRG.64987.3"; exon_number "15";
chr15	StringTie	exon	71037179	71037332	1000	+	.	gene_id "MSTRG.64987"; transcript_id "MSTRG.64987.3"; exon_number "16";
chr15	StringTie	exon	71049409	71050701	1000	+	.	gene_id "MSTRG.64987"; transcript_id "MSTRG.64987.3"; exon_number "17";
chr15	StringTie	exon	71071324	71071698	1000	+	.	gene_id "MSTRG.64987"; transcript_id "MSTRG.64987.3"; exon_number "18";
chr15	StringTie	transcript	70892690	71050097	1000	+	.	gene_id "MSTRG.64987"; transcript_id "MSTRG.64987.32";
chr15	StringTie	exon	70892690	70892942	1000	+	.	gene_id "MSTRG.64987"; transcript_id "MSTRG.64987.32"; exon_number "1";
chr15	StringTie	exon	70893584	70893655	1000	+	.	gene_id "MSTRG.64987"; transcript_id "MSTRG.64987.32"; exon_number "2";
chr15	StringTie	exon	70900922	70901024	1000	+	.	gene_id "MSTRG.64987"; transcript_id "MSTRG.64987.32"; exon_number "3";
chr15	StringTie	exon	70904552	70904755	1000	+	.	gene_id "MSTRG.64987"; transcript_id "MSTRG.64987.32"; exon_number "4";
chr15	StringTie	exon	70911532	70911598	1000	+	.	gene_id "MSTRG.64987"; transcript_id "MSTRG.64987.32"; exon_number "5";
chr15	StringTie	exon	70919050	70919193	1000	+	.	gene_id "MSTRG.64987"; transcript_id "MSTRG.64987.32"; exon_number "6";
chr15	StringTie	exon	70936761	70936822	1000	+	.	gene_id "MSTRG.64987"; transcript_id "MSTRG.64987.32"; exon_number "7";
chr15	StringTie	exon	70963785	70963932	1000	+	.	gene_id "MSTRG.64987"; transcript_id "MSTRG.64987.32"; exon_number "8";
chr15	StringTie	exon	70980101	70980184	1000	+	.	gene_id "MSTRG.64987"; transcript_id "MSTRG.64987.32"; exon_number "9";
chr15	StringTie	exon	70984094	70984257	1000	+	.	gene_id "MSTRG.64987"; transcript_id "MSTRG.64987.32"; exon_number "10";
chr15	StringTie	exon	71008379	71008616	1000	+	.	gene_id "MSTRG.64987"; transcript_id "MSTRG.64987.32"; exon_number "11";
chr15	StringTie	exon	71009807	71009992	1000	+	.	gene_id "MSTRG.64987"; transcript_id "MSTRG.64987.32"; exon_number "12";
chr15	StringTie	exon	71012804	71012913	1000	+	.	gene_id "MSTRG.64987"; transcript_id "MSTRG.64987.32"; exon_number "13";
chr15	StringTie	exon	71037179	71037332	1000	+	.	gene_id "MSTRG.64987"; transcript_id "MSTRG.64987.32"; exon_number "14";
chr15	StringTie	exon	71049409	71050097	1000	+	.	gene_id "MSTRG.64987"; transcript_id "MSTRG.64987.32"; exon_number "15";
chr15	StringTie	transcript	70892796	71071734	1000	+	.	gene_id "MSTRG.64987"; transcript_id "MSTRG.64987.33";
chr15	StringTie	exon	70892796	70892942	1000	+	.	gene_id "MSTRG.64987"; transcript_id "MSTRG.64987.33"; exon_number "1";
chr15	StringTie	exon	70893584	70893640	1000	+	.	gene_id "MSTRG.64987"; transcript_id "MSTRG.64987.33"; exon_number "2";
chr15	StringTie	exon	70904552	70904755	1000	+	.	gene_id "MSTRG.64987"; transcript_id "MSTRG.64987.33"; exon_number "3";
chr15	StringTie	exon	70911532	70911598	1000	+	.	gene_id "MSTRG.64987"; transcript_id "MSTRG.64987.33"; exon_number "4";
chr15	StringTie	exon	70919050	70919193	1000	+	.	gene_id "MSTRG.64987"; transcript_id "MSTRG.64987.33"; exon_number "5";
chr15	StringTie	exon	70936761	70936822	1000	+	.	gene_id "MSTRG.64987"; transcript_id "MSTRG.64987.33"; exon_number "6";
chr15	StringTie	exon	70963785	70963932	1000	+	.	gene_id "MSTRG.64987"; transcript_id "MSTRG.64987.33"; exon_number "7";
chr15	StringTie	exon	70973249	70973432	1000	+	.	gene_id "MSTRG.64987"; transcript_id "MSTRG.64987.33"; exon_number "8";
chr15	StringTie	exon	70980101	70980184	1000	+	.	gene_id "MSTRG.64987"; transcript_id "MSTRG.64987.33"; exon_number "9";
chr15	StringTie	exon	70984094	70984257	1000	+	.	gene_id "MSTRG.64987"; transcript_id "MSTRG.64987.33"; exon_number "10";
chr15	StringTie	exon	71008379	71008616	1000	+	.	gene_id "MSTRG.64987"; transcript_id "MSTRG.64987.33"; exon_number "11";
chr15	StringTie	exon	71009578	71009644	1000	+	.	gene_id "MSTRG.64987"; transcript_id "MSTRG.64987.33"; exon_number "12";
chr15	StringTie	exon	71009807	71009992	1000	+	.	gene_id "MSTRG.64987"; transcript_id "MSTRG.64987.33"; exon_number "13";
chr15	StringTie	exon	71012804	71012913	1000	+	.	gene_id "MSTRG.64987"; transcript_id "MSTRG.64987.33"; exon_number "14";
chr15	StringTie	exon	71037179	71037332	1000	+	.	gene_id "MSTRG.64987"; transcript_id "MSTRG.64987.33"; exon_number "15";
chr15	StringTie	exon	71049409	71050701	1000	+	.	gene_id "MSTRG.64987"; transcript_id "MSTRG.64987.33"; exon_number "16";
chr15	StringTie	exon	71071324	71071734	1000	+	.	gene_id "MSTRG.64987"; transcript_id "MSTRG.64987.33"; exon_number "17";
chr15	StringTie	transcript	70892796	71071591	1000	+	.	gene_id "MSTRG.64987"; transcript_id "MSTRG.64987.34";
chr15	StringTie	exon	70892796	70892942	1000	+	.	gene_id "MSTRG.64987"; transcript_id "MSTRG.64987.34"; exon_number "1";
chr15	StringTie	exon	70893584	70893640	1000	+	.	gene_id "MSTRG.64987"; transcript_id "MSTRG.64987.34"; exon_number "2";
chr15	StringTie	exon	70904552	70904755	1000	+	.	gene_id "MSTRG.64987"; transcript_id "MSTRG.64987.34"; exon_number "3";
chr15	StringTie	exon	70911532	70911598	1000	+	.	gene_id "MSTRG.64987"; transcript_id "MSTRG.64987.34"; exon_number "4";
chr15	StringTie	exon	70919050	70919193	1000	+	.	gene_id "MSTRG.64987"; transcript_id "MSTRG.64987.34"; exon_number "5";
chr15	StringTie	exon	70936761	70936822	1000	+	.	gene_id "MSTRG.64987"; transcript_id "MSTRG.64987.34"; exon_number "6";
chr15	StringTie	exon	70963785	70963932	1000	+	.	gene_id "MSTRG.64987"; transcript_id "MSTRG.64987.34"; exon_number "7";
chr15	StringTie	exon	70973249	70973432	1000	+	.	gene_id "MSTRG.64987"; transcript_id "MSTRG.64987.34"; exon_number "8";
chr15	StringTie	exon	70980101	70980184	1000	+	.	gene_id "MSTRG.64987"; transcript_id "MSTRG.64987.34"; exon_number "9";
chr15	StringTie	exon	70984094	70984257	1000	+	.	gene_id "MSTRG.64987"; transcript_id "MSTRG.64987.34"; exon_number "10";
chr15	StringTie	exon	71008379	71008616	1000	+	.	gene_id "MSTRG.64987"; transcript_id "MSTRG.64987.34"; exon_number "11";
chr15	StringTie	exon	71009807	71009992	1000	+	.	gene_id "MSTRG.64987"; transcript_id "MSTRG.64987.34"; exon_number "12";
chr15	StringTie	exon	71012804	71012913	1000	+	.	gene_id "MSTRG.64987"; transcript_id "MSTRG.64987.34"; exon_number "13";
chr15	StringTie	exon	71037179	71037332	1000	+	.	gene_id "MSTRG.64987"; transcript_id "MSTRG.64987.34"; exon_number "14";
chr15	StringTie	exon	71049409	71050701	1000	+	.	gene_id "MSTRG.64987"; transcript_id "MSTRG.64987.34"; exon_number "15";
chr15	StringTie	exon	71071324	71071591	1000	+	.	gene_id "MSTRG.64987"; transcript_id "MSTRG.64987.34"; exon_number "16";
chr15	StringTie	transcript	70892849	71024482	1000	+	.	gene_id "MSTRG.64987"; transcript_id "MSTRG.64987.38";
chr15	StringTie	exon	70892849	70892942	1000	+	.	gene_id "MSTRG.64987"; transcript_id "MSTRG.64987.38"; exon_number "1";
chr15	StringTie	exon	70893584	70893640	1000	+	.	gene_id "MSTRG.64987"; transcript_id "MSTRG.64987.38"; exon_number "2";
chr15	StringTie	exon	70895849	70895936	1000	+	.	gene_id "MSTRG.64987"; transcript_id "MSTRG.64987.38"; exon_number "3";
chr15	StringTie	exon	70900922	70901024	1000	+	.	gene_id "MSTRG.64987"; transcript_id "MSTRG.64987.38"; exon_number "4";
chr15	StringTie	exon	70904552	70904755	1000	+	.	gene_id "MSTRG.64987"; transcript_id "MSTRG.64987.38"; exon_number "5";
chr15	StringTie	exon	70919050	70919193	1000	+	.	gene_id "MSTRG.64987"; transcript_id "MSTRG.64987.38"; exon_number "6";
chr15	StringTie	exon	70936761	70936822	1000	+	.	gene_id "MSTRG.64987"; transcript_id "MSTRG.64987.38"; exon_number "7";
chr15	StringTie	exon	70963785	70963932	1000	+	.	gene_id "MSTRG.64987"; transcript_id "MSTRG.64987.38"; exon_number "8";
chr15	StringTie	exon	70980101	70980184	1000	+	.	gene_id "MSTRG.64987"; transcript_id "MSTRG.64987.38"; exon_number "9";
chr15	StringTie	exon	70984094	70984257	1000	+	.	gene_id "MSTRG.64987"; transcript_id "MSTRG.64987.38"; exon_number "10";
chr15	StringTie	exon	71000022	71000095	1000	+	.	gene_id "MSTRG.64987"; transcript_id "MSTRG.64987.38"; exon_number "11";
chr15	StringTie	exon	71008379	71008616	1000	+	.	gene_id "MSTRG.64987"; transcript_id "MSTRG.64987.38"; exon_number "12";
chr15	StringTie	exon	71009807	71009992	1000	+	.	gene_id "MSTRG.64987"; transcript_id "MSTRG.64987.38"; exon_number "13";
chr15	StringTie	exon	71012804	71012913	1000	+	.	gene_id "MSTRG.64987"; transcript_id "MSTRG.64987.38"; exon_number "14";
chr15	StringTie	exon	71024433	71024482	1000	+	.	gene_id "MSTRG.64987"; transcript_id "MSTRG.64987.38"; exon_number "15";
chr15	StringTie	transcript	70892849	71050079	1000	+	.	gene_id "MSTRG.64987"; transcript_id "MSTRG.64987.39";
chr15	StringTie	exon	70892849	70892942	1000	+	.	gene_id "MSTRG.64987"; transcript_id "MSTRG.64987.39"; exon_number "1";
chr15	StringTie	exon	70893584	70893640	1000	+	.	gene_id "MSTRG.64987"; transcript_id "MSTRG.64987.39"; exon_number "2";
chr15	StringTie	exon	70895849	70895936	1000	+	.	gene_id "MSTRG.64987"; transcript_id "MSTRG.64987.39"; exon_number "3";
chr15	StringTie	exon	70900922	70901024	1000	+	.	gene_id "MSTRG.64987"; transcript_id "MSTRG.64987.39"; exon_number "4";
chr15	StringTie	exon	70904552	70904755	1000	+	.	gene_id "MSTRG.64987"; transcript_id "MSTRG.64987.39"; exon_number "5";
chr15	StringTie	exon	70919050	70919193	1000	+	.	gene_id "MSTRG.64987"; transcript_id "MSTRG.64987.39"; exon_number "6";
chr15	StringTie	exon	70936761	70936822	1000	+	.	gene_id "MSTRG.64987"; transcript_id "MSTRG.64987.39"; exon_number "7";
chr15	StringTie	exon	70963785	70963932	1000	+	.	gene_id "MSTRG.64987"; transcript_id "MSTRG.64987.39"; exon_number "8";
chr15	StringTie	exon	70980101	70980184	1000	+	.	gene_id "MSTRG.64987"; transcript_id "MSTRG.64987.39"; exon_number "9";
chr15	StringTie	exon	70984094	70984257	1000	+	.	gene_id "MSTRG.64987"; transcript_id "MSTRG.64987.39"; exon_number "10";
chr15	StringTie	exon	71008379	71008616	1000	+	.	gene_id "MSTRG.64987"; transcript_id "MSTRG.64987.39"; exon_number "11";
chr15	StringTie	exon	71009578	71009644	1000	+	.	gene_id "MSTRG.64987"; transcript_id "MSTRG.64987.39"; exon_number "12";
chr15	StringTie	exon	71009807	71009992	1000	+	.	gene_id "MSTRG.64987"; transcript_id "MSTRG.64987.39"; exon_number "13";
chr15	StringTie	exon	71012804	71012913	1000	+	.	gene_id "MSTRG.64987"; transcript_id "MSTRG.64987.39"; exon_number "14";
chr15	StringTie	exon	71037179	71037332	1000	+	.	gene_id "MSTRG.64987"; transcript_id "MSTRG.64987.39"; exon_number "15";
chr15	StringTie	exon	71049409	71050079	1000	+	.	gene_id "MSTRG.64987"; transcript_id "MSTRG.64987.39"; exon_number "16";
chr15	StringTie	transcript	70893240	71071511	1000	+	.	gene_id "MSTRG.64987"; transcript_id "MSTRG.64987.42";
chr15	StringTie	exon	70893240	70893341	1000	+	.	gene_id "MSTRG.64987"; transcript_id "MSTRG.64987.42"; exon_number "1";
chr15	StringTie	exon	70893584	70893640	1000	+	.	gene_id "MSTRG.64987"; transcript_id "MSTRG.64987.42"; exon_number "2";
chr15	StringTie	exon	70895849	70895936	1000	+	.	gene_id "MSTRG.64987"; transcript_id "MSTRG.64987.42"; exon_number "3";
chr15	StringTie	exon	70900922	70901024	1000	+	.	gene_id "MSTRG.64987"; transcript_id "MSTRG.64987.42"; exon_number "4";
chr15	StringTie	exon	70904552	70904755	1000	+	.	gene_id "MSTRG.64987"; transcript_id "MSTRG.64987.42"; exon_number "5";
chr15	StringTie	exon	70911532	70911598	1000	+	.	gene_id "MSTRG.64987"; transcript_id "MSTRG.64987.42"; exon_number "6";
chr15	StringTie	exon	70919050	70919193	1000	+	.	gene_id "MSTRG.64987"; transcript_id "MSTRG.64987.42"; exon_number "7";
chr15	StringTie	exon	70936761	70936822	1000	+	.	gene_id "MSTRG.64987"; transcript_id "MSTRG.64987.42"; exon_number "8";
chr15	StringTie	exon	70963785	70963932	1000	+	.	gene_id "MSTRG.64987"; transcript_id "MSTRG.64987.42"; exon_number "9";
chr15	StringTie	exon	70980101	70980184	1000	+	.	gene_id "MSTRG.64987"; transcript_id "MSTRG.64987.42"; exon_number "10";
chr15	StringTie	exon	70984094	70984257	1000	+	.	gene_id "MSTRG.64987"; transcript_id "MSTRG.64987.42"; exon_number "11";
chr15	StringTie	exon	71008379	71008616	1000	+	.	gene_id "MSTRG.64987"; transcript_id "MSTRG.64987.42"; exon_number "12";
chr15	StringTie	exon	71009807	71009992	1000	+	.	gene_id "MSTRG.64987"; transcript_id "MSTRG.64987.42"; exon_number "13";
chr15	StringTie	exon	71012804	71012913	1000	+	.	gene_id "MSTRG.64987"; transcript_id "MSTRG.64987.42"; exon_number "14";
chr15	StringTie	exon	71037179	71037332	1000	+	.	gene_id "MSTRG.64987"; transcript_id "MSTRG.64987.42"; exon_number "15";
chr15	StringTie	exon	71049409	71050701	1000	+	.	gene_id "MSTRG.64987"; transcript_id "MSTRG.64987.42"; exon_number "16";
chr15	StringTie	exon	71071324	71071511	1000	+	.	gene_id "MSTRG.64987"; transcript_id "MSTRG.64987.42"; exon_number "17";
chr15	StringTie	transcript	70893240	71071781	1000	+	.	gene_id "MSTRG.64987"; transcript_id "MSTRG.64987.43";
chr15	StringTie	exon	70893240	70893341	1000	+	.	gene_id "MSTRG.64987"; transcript_id "MSTRG.64987.43"; exon_number "1";
chr15	StringTie	exon	70893584	70893640	1000	+	.	gene_id "MSTRG.64987"; transcript_id "MSTRG.64987.43"; exon_number "2";
chr15	StringTie	exon	70895849	70895936	1000	+	.	gene_id "MSTRG.64987"; transcript_id "MSTRG.64987.43"; exon_number "3";
chr15	StringTie	exon	70900922	70901024	1000	+	.	gene_id "MSTRG.64987"; transcript_id "MSTRG.64987.43"; exon_number "4";
chr15	StringTie	exon	70904552	70904755	1000	+	.	gene_id "MSTRG.64987"; transcript_id "MSTRG.64987.43"; exon_number "5";
chr15	StringTie	exon	70911532	70919193	1000	+	.	gene_id "MSTRG.64987"; transcript_id "MSTRG.64987.43"; exon_number "6";
chr15	StringTie	exon	70936761	70936822	1000	+	.	gene_id "MSTRG.64987"; transcript_id "MSTRG.64987.43"; exon_number "7";
chr15	StringTie	exon	70963785	70963932	1000	+	.	gene_id "MSTRG.64987"; transcript_id "MSTRG.64987.43"; exon_number "8";
chr15	StringTie	exon	70973249	70973432	1000	+	.	gene_id "MSTRG.64987"; transcript_id "MSTRG.64987.43"; exon_number "9";
chr15	StringTie	exon	70980101	70980184	1000	+	.	gene_id "MSTRG.64987"; transcript_id "MSTRG.64987.43"; exon_number "10";
chr15	StringTie	exon	70984094	70984257	1000	+	.	gene_id "MSTRG.64987"; transcript_id "MSTRG.64987.43"; exon_number "11";
chr15	StringTie	exon	71008379	71008616	1000	+	.	gene_id "MSTRG.64987"; transcript_id "MSTRG.64987.43"; exon_number "12";
chr15	StringTie	exon	71009807	71009992	1000	+	.	gene_id "MSTRG.64987"; transcript_id "MSTRG.64987.43"; exon_number "13";
chr15	StringTie	exon	71012804	71012913	1000	+	.	gene_id "MSTRG.64987"; transcript_id "MSTRG.64987.43"; exon_number "14";
chr15	StringTie	exon	71037179	71037332	1000	+	.	gene_id "MSTRG.64987"; transcript_id "MSTRG.64987.43"; exon_number "15";
chr15	StringTie	exon	71049409	71050701	1000	+	.	gene_id "MSTRG.64987"; transcript_id "MSTRG.64987.43"; exon_number "16";
chr15	StringTie	exon	71071324	71071781	1000	+	.	gene_id "MSTRG.64987"; transcript_id "MSTRG.64987.43"; exon_number "17";
chr15	StringTie	transcript	70893240	71071982	1000	+	.	gene_id "MSTRG.64987"; transcript_id "MSTRG.64987.44";
chr15	StringTie	exon	70893240	70893341	1000	+	.	gene_id "MSTRG.64987"; transcript_id "MSTRG.64987.44"; exon_number "1";
chr15	StringTie	exon	70893584	70893640	1000	+	.	gene_id "MSTRG.64987"; transcript_id "MSTRG.64987.44"; exon_number "2";
chr15	StringTie	exon	70895849	70895936	1000	+	.	gene_id "MSTRG.64987"; transcript_id "MSTRG.64987.44"; exon_number "3";
chr15	StringTie	exon	70900922	70901024	1000	+	.	gene_id "MSTRG.64987"; transcript_id "MSTRG.64987.44"; exon_number "4";
chr15	StringTie	exon	70904552	70904755	1000	+	.	gene_id "MSTRG.64987"; transcript_id "MSTRG.64987.44"; exon_number "5";
chr15	StringTie	exon	70911532	70911598	1000	+	.	gene_id "MSTRG.64987"; transcript_id "MSTRG.64987.44"; exon_number "6";
chr15	StringTie	exon	70919050	70919193	1000	+	.	gene_id "MSTRG.64987"; transcript_id "MSTRG.64987.44"; exon_number "7";
chr15	StringTie	exon	70936761	70936822	1000	+	.	gene_id "MSTRG.64987"; transcript_id "MSTRG.64987.44"; exon_number "8";
chr15	StringTie	exon	70963785	70963932	1000	+	.	gene_id "MSTRG.64987"; transcript_id "MSTRG.64987.44"; exon_number "9";
chr15	StringTie	exon	70973249	70973401	1000	+	.	gene_id "MSTRG.64987"; transcript_id "MSTRG.64987.44"; exon_number "10";
chr15	StringTie	exon	70980101	70980184	1000	+	.	gene_id "MSTRG.64987"; transcript_id "MSTRG.64987.44"; exon_number "11";
chr15	StringTie	exon	70984094	70984257	1000	+	.	gene_id "MSTRG.64987"; transcript_id "MSTRG.64987.44"; exon_number "12";
chr15	StringTie	exon	71008379	71008616	1000	+	.	gene_id "MSTRG.64987"; transcript_id "MSTRG.64987.44"; exon_number "13";
chr15	StringTie	exon	71009807	71009992	1000	+	.	gene_id "MSTRG.64987"; transcript_id "MSTRG.64987.44"; exon_number "14";
chr15	StringTie	exon	71012804	71012913	1000	+	.	gene_id "MSTRG.64987"; transcript_id "MSTRG.64987.44"; exon_number "15";
chr15	StringTie	exon	71037179	71037332	1000	+	.	gene_id "MSTRG.64987"; transcript_id "MSTRG.64987.44"; exon_number "16";
chr15	StringTie	exon	71049409	71050701	1000	+	.	gene_id "MSTRG.64987"; transcript_id "MSTRG.64987.44"; exon_number "17";
chr15	StringTie	exon	71071324	71071982	1000	+	.	gene_id "MSTRG.64987"; transcript_id "MSTRG.64987.44"; exon_number "18";
chr15	StringTie	transcript	70900236	71050102	1000	+	.	gene_id "MSTRG.64987"; transcript_id "MSTRG.64987.49";
chr15	StringTie	exon	70900236	70900296	1000	+	.	gene_id "MSTRG.64987"; transcript_id "MSTRG.64987.49"; exon_number "1";
chr15	StringTie	exon	70900922	70901024	1000	+	.	gene_id "MSTRG.64987"; transcript_id "MSTRG.64987.49"; exon_number "2";
chr15	StringTie	exon	70904552	70904755	1000	+	.	gene_id "MSTRG.64987"; transcript_id "MSTRG.64987.49"; exon_number "3";
chr15	StringTie	exon	70911532	70911598	1000	+	.	gene_id "MSTRG.64987"; transcript_id "MSTRG.64987.49"; exon_number "4";
chr15	StringTie	exon	70919050	70919193	1000	+	.	gene_id "MSTRG.64987"; transcript_id "MSTRG.64987.49"; exon_number "5";
chr15	StringTie	exon	70936761	70936822	1000	+	.	gene_id "MSTRG.64987"; transcript_id "MSTRG.64987.49"; exon_number "6";
chr15	StringTie	exon	70963785	70963932	1000	+	.	gene_id "MSTRG.64987"; transcript_id "MSTRG.64987.49"; exon_number "7";
chr15	StringTie	exon	70980101	70980184	1000	+	.	gene_id "MSTRG.64987"; transcript_id "MSTRG.64987.49"; exon_number "8";
chr15	StringTie	exon	70984094	70984257	1000	+	.	gene_id "MSTRG.64987"; transcript_id "MSTRG.64987.49"; exon_number "9";
chr15	StringTie	exon	71008379	71008616	1000	+	.	gene_id "MSTRG.64987"; transcript_id "MSTRG.64987.49"; exon_number "10";
chr15	StringTie	exon	71009807	71009992	1000	+	.	gene_id "MSTRG.64987"; transcript_id "MSTRG.64987.49"; exon_number "11";
chr15	StringTie	exon	71012804	71012913	1000	+	.	gene_id "MSTRG.64987"; transcript_id "MSTRG.64987.49"; exon_number "12";
chr15	StringTie	exon	71037179	71037332	1000	+	.	gene_id "MSTRG.64987"; transcript_id "MSTRG.64987.49"; exon_number "13";
chr15	StringTie	exon	71049409	71050102	1000	+	.	gene_id "MSTRG.64987"; transcript_id "MSTRG.64987.49"; exon_number "14";
chr15	StringTie	transcript	70853378	71053592	1000	+	.	gene_id "MSTRG.64987"; transcript_id "MSTRG.64987.5";
chr15	StringTie	exon	70853378	70853469	1000	+	.	gene_id "MSTRG.64987"; transcript_id "MSTRG.64987.5"; exon_number "1";
chr15	StringTie	exon	70893584	70893640	1000	+	.	gene_id "MSTRG.64987"; transcript_id "MSTRG.64987.5"; exon_number "2";
chr15	StringTie	exon	70895849	70895936	1000	+	.	gene_id "MSTRG.64987"; transcript_id "MSTRG.64987.5"; exon_number "3";
chr15	StringTie	exon	70900922	70901024	1000	+	.	gene_id "MSTRG.64987"; transcript_id "MSTRG.64987.5"; exon_number "4";
chr15	StringTie	exon	70904552	70904755	1000	+	.	gene_id "MSTRG.64987"; transcript_id "MSTRG.64987.5"; exon_number "5";
chr15	StringTie	exon	70911532	70911598	1000	+	.	gene_id "MSTRG.64987"; transcript_id "MSTRG.64987.5"; exon_number "6";
chr15	StringTie	exon	70919050	70919193	1000	+	.	gene_id "MSTRG.64987"; transcript_id "MSTRG.64987.5"; exon_number "7";
chr15	StringTie	exon	70936761	70936822	1000	+	.	gene_id "MSTRG.64987"; transcript_id "MSTRG.64987.5"; exon_number "8";
chr15	StringTie	exon	70963785	70963932	1000	+	.	gene_id "MSTRG.64987"; transcript_id "MSTRG.64987.5"; exon_number "9";
chr15	StringTie	exon	70973249	70973432	1000	+	.	gene_id "MSTRG.64987"; transcript_id "MSTRG.64987.5"; exon_number "10";
chr15	StringTie	exon	70980101	70980184	1000	+	.	gene_id "MSTRG.64987"; transcript_id "MSTRG.64987.5"; exon_number "11";
chr15	StringTie	exon	70984094	70984257	1000	+	.	gene_id "MSTRG.64987"; transcript_id "MSTRG.64987.5"; exon_number "12";
chr15	StringTie	exon	71008379	71008616	1000	+	.	gene_id "MSTRG.64987"; transcript_id "MSTRG.64987.5"; exon_number "13";
chr15	StringTie	exon	71009807	71009992	1000	+	.	gene_id "MSTRG.64987"; transcript_id "MSTRG.64987.5"; exon_number "14";
chr15	StringTie	exon	71012804	71012913	1000	+	.	gene_id "MSTRG.64987"; transcript_id "MSTRG.64987.5"; exon_number "15";
chr15	StringTie	exon	71037179	71037332	1000	+	.	gene_id "MSTRG.64987"; transcript_id "MSTRG.64987.5"; exon_number "16";
chr15	StringTie	exon	71049409	71053592	1000	+	.	gene_id "MSTRG.64987"; transcript_id "MSTRG.64987.5"; exon_number "17";
chr15	StringTie	transcript	70902534	71783595	1000	+	.	gene_id "MSTRG.64987"; transcript_id "MSTRG.64987.50";
chr15	StringTie	exon	70902534	70902565	1000	+	.	gene_id "MSTRG.64987"; transcript_id "MSTRG.64987.50"; exon_number "1";
chr15	StringTie	exon	70904552	70904755	1000	+	.	gene_id "MSTRG.64987"; transcript_id "MSTRG.64987.50"; exon_number "2";
chr15	StringTie	exon	70911532	70911598	1000	+	.	gene_id "MSTRG.64987"; transcript_id "MSTRG.64987.50"; exon_number "3";
chr15	StringTie	exon	70919050	70919193	1000	+	.	gene_id "MSTRG.64987"; transcript_id "MSTRG.64987.50"; exon_number "4";
chr15	StringTie	exon	70936761	70936822	1000	+	.	gene_id "MSTRG.64987"; transcript_id "MSTRG.64987.50"; exon_number "5";
chr15	StringTie	exon	70963785	70963932	1000	+	.	gene_id "MSTRG.64987"; transcript_id "MSTRG.64987.50"; exon_number "6";
chr15	StringTie	exon	70973249	70973432	1000	+	.	gene_id "MSTRG.64987"; transcript_id "MSTRG.64987.50"; exon_number "7";
chr15	StringTie	exon	70980101	70980184	1000	+	.	gene_id "MSTRG.64987"; transcript_id "MSTRG.64987.50"; exon_number "8";
chr15	StringTie	exon	70984094	70984257	1000	+	.	gene_id "MSTRG.64987"; transcript_id "MSTRG.64987.50"; exon_number "9";
chr15	StringTie	exon	71008379	71008616	1000	+	.	gene_id "MSTRG.64987"; transcript_id "MSTRG.64987.50"; exon_number "10";
chr15	StringTie	exon	71009807	71009992	1000	+	.	gene_id "MSTRG.64987"; transcript_id "MSTRG.64987.50"; exon_number "11";
chr15	StringTie	exon	71012804	71012913	1000	+	.	gene_id "MSTRG.64987"; transcript_id "MSTRG.64987.50"; exon_number "12";
chr15	StringTie	exon	71037179	71037332	1000	+	.	gene_id "MSTRG.64987"; transcript_id "MSTRG.64987.50"; exon_number "13";
chr15	StringTie	exon	71049409	71050701	1000	+	.	gene_id "MSTRG.64987"; transcript_id "MSTRG.64987.50"; exon_number "14";
chr15	StringTie	exon	71071324	71071865	1000	+	.	gene_id "MSTRG.64987"; transcript_id "MSTRG.64987.50"; exon_number "15";
chr15	StringTie	exon	71078221	71078343	1000	+	.	gene_id "MSTRG.64987"; transcript_id "MSTRG.64987.50"; exon_number "16";
chr15	StringTie	exon	71079618	71079994	1000	+	.	gene_id "MSTRG.64987"; transcript_id "MSTRG.64987.50"; exon_number "17";
chr15	StringTie	exon	71093077	71097006	1000	+	.	gene_id "MSTRG.64987"; transcript_id "MSTRG.64987.50"; exon_number "18";
chr15	StringTie	exon	71141449	71141556	1000	+	.	gene_id "MSTRG.64987"; transcript_id "MSTRG.64987.50"; exon_number "19";
chr15	StringTie	exon	71154863	71154932	1000	+	.	gene_id "MSTRG.64987"; transcript_id "MSTRG.64987.50"; exon_number "20";
chr15	StringTie	exon	71215035	71215399	1000	+	.	gene_id "MSTRG.64987"; transcript_id "MSTRG.64987.50"; exon_number "21";
chr15	StringTie	exon	71242649	71243096	1000	+	.	gene_id "MSTRG.64987"; transcript_id "MSTRG.64987.50"; exon_number "22";
chr15	StringTie	exon	71256613	71256715	1000	+	.	gene_id "MSTRG.64987"; transcript_id "MSTRG.64987.50"; exon_number "23";
chr15	StringTie	exon	71411687	71411823	1000	+	.	gene_id "MSTRG.64987"; transcript_id "MSTRG.64987.50"; exon_number "24";
chr15	StringTie	exon	71660530	71660734	1000	+	.	gene_id "MSTRG.64987"; transcript_id "MSTRG.64987.50"; exon_number "25";
chr15	StringTie	exon	71728549	71728724	1000	+	.	gene_id "MSTRG.64987"; transcript_id "MSTRG.64987.50"; exon_number "26";
chr15	StringTie	exon	71731121	71731217	1000	+	.	gene_id "MSTRG.64987"; transcript_id "MSTRG.64987.50"; exon_number "27";
chr15	StringTie	exon	71737732	71738007	1000	+	.	gene_id "MSTRG.64987"; transcript_id "MSTRG.64987.50"; exon_number "28";
chr15	StringTie	exon	71745106	71745235	1000	+	.	gene_id "MSTRG.64987"; transcript_id "MSTRG.64987.50"; exon_number "29";
chr15	StringTie	exon	71746838	71747042	1000	+	.	gene_id "MSTRG.64987"; transcript_id "MSTRG.64987.50"; exon_number "30";
chr15	StringTie	exon	71748421	71748594	1000	+	.	gene_id "MSTRG.64987"; transcript_id "MSTRG.64987.50"; exon_number "31";
chr15	StringTie	exon	71757902	71758075	1000	+	.	gene_id "MSTRG.64987"; transcript_id "MSTRG.64987.50"; exon_number "32";
chr15	StringTie	exon	71765020	71765199	1000	+	.	gene_id "MSTRG.64987"; transcript_id "MSTRG.64987.50"; exon_number "33";
chr15	StringTie	exon	71771064	71771208	1000	+	.	gene_id "MSTRG.64987"; transcript_id "MSTRG.64987.50"; exon_number "34";
chr15	StringTie	exon	71777232	71783595	1000	+	.	gene_id "MSTRG.64987"; transcript_id "MSTRG.64987.50"; exon_number "35";
chr15	StringTie	transcript	70902534	71071103	1000	+	.	gene_id "MSTRG.64987"; transcript_id "MSTRG.64987.51";
chr15	StringTie	exon	70902534	70902565	1000	+	.	gene_id "MSTRG.64987"; transcript_id "MSTRG.64987.51"; exon_number "1";
chr15	StringTie	exon	70904552	70904755	1000	+	.	gene_id "MSTRG.64987"; transcript_id "MSTRG.64987.51"; exon_number "2";
chr15	StringTie	exon	70911532	70911598	1000	+	.	gene_id "MSTRG.64987"; transcript_id "MSTRG.64987.51"; exon_number "3";
chr15	StringTie	exon	70919050	70919193	1000	+	.	gene_id "MSTRG.64987"; transcript_id "MSTRG.64987.51"; exon_number "4";
chr15	StringTie	exon	70936761	70936822	1000	+	.	gene_id "MSTRG.64987"; transcript_id "MSTRG.64987.51"; exon_number "5";
chr15	StringTie	exon	70963785	70963932	1000	+	.	gene_id "MSTRG.64987"; transcript_id "MSTRG.64987.51"; exon_number "6";
chr15	StringTie	exon	70980101	70980283	1000	+	.	gene_id "MSTRG.64987"; transcript_id "MSTRG.64987.51"; exon_number "7";
chr15	StringTie	exon	70984094	70984257	1000	+	.	gene_id "MSTRG.64987"; transcript_id "MSTRG.64987.51"; exon_number "8";
chr15	StringTie	exon	71008379	71008616	1000	+	.	gene_id "MSTRG.64987"; transcript_id "MSTRG.64987.51"; exon_number "9";
chr15	StringTie	exon	71009807	71009992	1000	+	.	gene_id "MSTRG.64987"; transcript_id "MSTRG.64987.51"; exon_number "10";
chr15	StringTie	exon	71012804	71012913	1000	+	.	gene_id "MSTRG.64987"; transcript_id "MSTRG.64987.51"; exon_number "11";
chr15	StringTie	exon	71037179	71037332	1000	+	.	gene_id "MSTRG.64987"; transcript_id "MSTRG.64987.51"; exon_number "12";
chr15	StringTie	exon	71049409	71050701	1000	+	.	gene_id "MSTRG.64987"; transcript_id "MSTRG.64987.51"; exon_number "13";
chr15	StringTie	exon	71071063	71071103	1000	+	.	gene_id "MSTRG.64987"; transcript_id "MSTRG.64987.51"; exon_number "14";
chr15	StringTie	transcript	70936487	71009978	1000	+	.	gene_id "MSTRG.64987"; transcript_id "MSTRG.64987.55";
chr15	StringTie	exon	70936487	70936660	1000	+	.	gene_id "MSTRG.64987"; transcript_id "MSTRG.64987.55"; exon_number "1";
chr15	StringTie	exon	70936761	70936822	1000	+	.	gene_id "MSTRG.64987"; transcript_id "MSTRG.64987.55"; exon_number "2";
chr15	StringTie	exon	70963785	70963932	1000	+	.	gene_id "MSTRG.64987"; transcript_id "MSTRG.64987.55"; exon_number "3";
chr15	StringTie	exon	70980101	70980184	1000	+	.	gene_id "MSTRG.64987"; transcript_id "MSTRG.64987.55"; exon_number "4";
chr15	StringTie	exon	70984094	70984257	1000	+	.	gene_id "MSTRG.64987"; transcript_id "MSTRG.64987.55"; exon_number "5";
chr15	StringTie	exon	71008379	71008616	1000	+	.	gene_id "MSTRG.64987"; transcript_id "MSTRG.64987.55"; exon_number "6";
chr15	StringTie	exon	71009578	71009644	1000	+	.	gene_id "MSTRG.64987"; transcript_id "MSTRG.64987.55"; exon_number "7";
chr15	StringTie	exon	71009807	71009978	1000	+	.	gene_id "MSTRG.64987"; transcript_id "MSTRG.64987.55"; exon_number "8";
chr15	StringTie	transcript	70936535	71071511	1000	+	.	gene_id "MSTRG.64987"; transcript_id "MSTRG.64987.58";
chr15	StringTie	exon	70936535	70936660	1000	+	.	gene_id "MSTRG.64987"; transcript_id "MSTRG.64987.58"; exon_number "1";
chr15	StringTie	exon	70936761	70936822	1000	+	.	gene_id "MSTRG.64987"; transcript_id "MSTRG.64987.58"; exon_number "2";
chr15	StringTie	exon	70963785	70963932	1000	+	.	gene_id "MSTRG.64987"; transcript_id "MSTRG.64987.58"; exon_number "3";
chr15	StringTie	exon	70980101	70980184	1000	+	.	gene_id "MSTRG.64987"; transcript_id "MSTRG.64987.58"; exon_number "4";
chr15	StringTie	exon	70984094	70984257	1000	+	.	gene_id "MSTRG.64987"; transcript_id "MSTRG.64987.58"; exon_number "5";
chr15	StringTie	exon	71008379	71008616	1000	+	.	gene_id "MSTRG.64987"; transcript_id "MSTRG.64987.58"; exon_number "6";
chr15	StringTie	exon	71009807	71009992	1000	+	.	gene_id "MSTRG.64987"; transcript_id "MSTRG.64987.58"; exon_number "7";
chr15	StringTie	exon	71012804	71012913	1000	+	.	gene_id "MSTRG.64987"; transcript_id "MSTRG.64987.58"; exon_number "8";
chr15	StringTie	exon	71037179	71037332	1000	+	.	gene_id "MSTRG.64987"; transcript_id "MSTRG.64987.58"; exon_number "9";
chr15	StringTie	exon	71049409	71050701	1000	+	.	gene_id "MSTRG.64987"; transcript_id "MSTRG.64987.58"; exon_number "10";
chr15	StringTie	exon	71071324	71071511	1000	+	.	gene_id "MSTRG.64987"; transcript_id "MSTRG.64987.58"; exon_number "11";
chr15	StringTie	transcript	70936616	71024598	1000	+	.	gene_id "MSTRG.64987"; transcript_id "MSTRG.64987.62";
chr15	StringTie	exon	70936616	70936822	1000	+	.	gene_id "MSTRG.64987"; transcript_id "MSTRG.64987.62"; exon_number "1";
chr15	StringTie	exon	70963785	70963932	1000	+	.	gene_id "MSTRG.64987"; transcript_id "MSTRG.64987.62"; exon_number "2";
chr15	StringTie	exon	70984094	70984257	1000	+	.	gene_id "MSTRG.64987"; transcript_id "MSTRG.64987.62"; exon_number "3";
chr15	StringTie	exon	71008379	71008616	1000	+	.	gene_id "MSTRG.64987"; transcript_id "MSTRG.64987.62"; exon_number "4";
chr15	StringTie	exon	71009807	71009992	1000	+	.	gene_id "MSTRG.64987"; transcript_id "MSTRG.64987.62"; exon_number "5";
chr15	StringTie	exon	71012804	71012913	1000	+	.	gene_id "MSTRG.64987"; transcript_id "MSTRG.64987.62"; exon_number "6";
chr15	StringTie	exon	71024433	71024598	1000	+	.	gene_id "MSTRG.64987"; transcript_id "MSTRG.64987.62"; exon_number "7";
chr15	StringTie	transcript	70942817	71052454	1000	+	.	gene_id "MSTRG.64987"; transcript_id "MSTRG.64987.64";
chr15	StringTie	exon	70942817	70942865	1000	+	.	gene_id "MSTRG.64987"; transcript_id "MSTRG.64987.64"; exon_number "1";
chr15	StringTie	exon	70963785	70963932	1000	+	.	gene_id "MSTRG.64987"; transcript_id "MSTRG.64987.64"; exon_number "2";
chr15	StringTie	exon	70980101	70980184	1000	+	.	gene_id "MSTRG.64987"; transcript_id "MSTRG.64987.64"; exon_number "3";
chr15	StringTie	exon	70984094	70984257	1000	+	.	gene_id "MSTRG.64987"; transcript_id "MSTRG.64987.64"; exon_number "4";
chr15	StringTie	exon	71008379	71008616	1000	+	.	gene_id "MSTRG.64987"; transcript_id "MSTRG.64987.64"; exon_number "5";
chr15	StringTie	exon	71009807	71009992	1000	+	.	gene_id "MSTRG.64987"; transcript_id "MSTRG.64987.64"; exon_number "6";
chr15	StringTie	exon	71012804	71012913	1000	+	.	gene_id "MSTRG.64987"; transcript_id "MSTRG.64987.64"; exon_number "7";
chr15	StringTie	exon	71037179	71037332	1000	+	.	gene_id "MSTRG.64987"; transcript_id "MSTRG.64987.64"; exon_number "8";
chr15	StringTie	exon	71049409	71052454	1000	+	.	gene_id "MSTRG.64987"; transcript_id "MSTRG.64987.64"; exon_number "9";
chr15	StringTie	transcript	70944144	71009978	1000	+	.	gene_id "MSTRG.64987"; transcript_id "MSTRG.64987.65";
chr15	StringTie	exon	70944144	70944547	1000	+	.	gene_id "MSTRG.64987"; transcript_id "MSTRG.64987.65"; exon_number "1";
chr15	StringTie	exon	70963785	70963932	1000	+	.	gene_id "MSTRG.64987"; transcript_id "MSTRG.64987.65"; exon_number "2";
chr15	StringTie	exon	70980101	70980184	1000	+	.	gene_id "MSTRG.64987"; transcript_id "MSTRG.64987.65"; exon_number "3";
chr15	StringTie	exon	70984094	70984257	1000	+	.	gene_id "MSTRG.64987"; transcript_id "MSTRG.64987.65"; exon_number "4";
chr15	StringTie	exon	71008379	71008616	1000	+	.	gene_id "MSTRG.64987"; transcript_id "MSTRG.64987.65"; exon_number "5";
chr15	StringTie	exon	71009578	71009644	1000	+	.	gene_id "MSTRG.64987"; transcript_id "MSTRG.64987.65"; exon_number "6";
chr15	StringTie	exon	71009807	71009978	1000	+	.	gene_id "MSTRG.64987"; transcript_id "MSTRG.64987.65"; exon_number "7";
chr15	StringTie	transcript	70954417	71053592	1000	+	.	gene_id "MSTRG.64987"; transcript_id "MSTRG.64987.66";
chr15	StringTie	exon	70954417	70954488	1000	+	.	gene_id "MSTRG.64987"; transcript_id "MSTRG.64987.66"; exon_number "1";
chr15	StringTie	exon	70963785	70963932	1000	+	.	gene_id "MSTRG.64987"; transcript_id "MSTRG.64987.66"; exon_number "2";
chr15	StringTie	exon	70980101	70980184	1000	+	.	gene_id "MSTRG.64987"; transcript_id "MSTRG.64987.66"; exon_number "3";
chr15	StringTie	exon	70984094	70984257	1000	+	.	gene_id "MSTRG.64987"; transcript_id "MSTRG.64987.66"; exon_number "4";
chr15	StringTie	exon	71008379	71008616	1000	+	.	gene_id "MSTRG.64987"; transcript_id "MSTRG.64987.66"; exon_number "5";
chr15	StringTie	exon	71009807	71009992	1000	+	.	gene_id "MSTRG.64987"; transcript_id "MSTRG.64987.66"; exon_number "6";
chr15	StringTie	exon	71012804	71012913	1000	+	.	gene_id "MSTRG.64987"; transcript_id "MSTRG.64987.66"; exon_number "7";
chr15	StringTie	exon	71037179	71037332	1000	+	.	gene_id "MSTRG.64987"; transcript_id "MSTRG.64987.66"; exon_number "8";
chr15	StringTie	exon	71049409	71053592	1000	+	.	gene_id "MSTRG.64987"; transcript_id "MSTRG.64987.66"; exon_number "9";
chr15	StringTie	transcript	71000068	71071649	1000	+	.	gene_id "MSTRG.64987"; transcript_id "MSTRG.64987.68";
chr15	StringTie	exon	71000068	71000095	1000	+	.	gene_id "MSTRG.64987"; transcript_id "MSTRG.64987.68"; exon_number "1";
chr15	StringTie	exon	71008379	71008616	1000	+	.	gene_id "MSTRG.64987"; transcript_id "MSTRG.64987.68"; exon_number "2";
chr15	StringTie	exon	71009807	71009992	1000	+	.	gene_id "MSTRG.64987"; transcript_id "MSTRG.64987.68"; exon_number "3";
chr15	StringTie	exon	71012804	71012913	1000	+	.	gene_id "MSTRG.64987"; transcript_id "MSTRG.64987.68"; exon_number "4";
chr15	StringTie	exon	71037179	71037332	1000	+	.	gene_id "MSTRG.64987"; transcript_id "MSTRG.64987.68"; exon_number "5";
chr15	StringTie	exon	71048763	71048847	1000	+	.	gene_id "MSTRG.64987"; transcript_id "MSTRG.64987.68"; exon_number "6";
chr15	StringTie	exon	71049409	71050701	1000	+	.	gene_id "MSTRG.64987"; transcript_id "MSTRG.64987.68"; exon_number "7";
chr15	StringTie	exon	71071324	71071649	1000	+	.	gene_id "MSTRG.64987"; transcript_id "MSTRG.64987.68"; exon_number "8";
chr15	StringTie	transcript	71070628	71784340	1000	+	.	gene_id "MSTRG.64987"; transcript_id "MSTRG.64987.70";
chr15	StringTie	exon	71070628	71071017	1000	+	.	gene_id "MSTRG.64987"; transcript_id "MSTRG.64987.70"; exon_number "1";
chr15	StringTie	exon	71071324	71071865	1000	+	.	gene_id "MSTRG.64987"; transcript_id "MSTRG.64987.70"; exon_number "2";
chr15	StringTie	exon	71078221	71078343	1000	+	.	gene_id "MSTRG.64987"; transcript_id "MSTRG.64987.70"; exon_number "3";
chr15	StringTie	exon	71079785	71079994	1000	+	.	gene_id "MSTRG.64987"; transcript_id "MSTRG.64987.70"; exon_number "4";
chr15	StringTie	exon	71093077	71097006	1000	+	.	gene_id "MSTRG.64987"; transcript_id "MSTRG.64987.70"; exon_number "5";
chr15	StringTie	exon	71141449	71141556	1000	+	.	gene_id "MSTRG.64987"; transcript_id "MSTRG.64987.70"; exon_number "6";
chr15	StringTie	exon	71154863	71154932	1000	+	.	gene_id "MSTRG.64987"; transcript_id "MSTRG.64987.70"; exon_number "7";
chr15	StringTie	exon	71215035	71215399	1000	+	.	gene_id "MSTRG.64987"; transcript_id "MSTRG.64987.70"; exon_number "8";
chr15	StringTie	exon	71242649	71243096	1000	+	.	gene_id "MSTRG.64987"; transcript_id "MSTRG.64987.70"; exon_number "9";
chr15	StringTie	exon	71256613	71256715	1000	+	.	gene_id "MSTRG.64987"; transcript_id "MSTRG.64987.70"; exon_number "10";
chr15	StringTie	exon	71411687	71411823	1000	+	.	gene_id "MSTRG.64987"; transcript_id "MSTRG.64987.70"; exon_number "11";
chr15	StringTie	exon	71660530	71660734	1000	+	.	gene_id "MSTRG.64987"; transcript_id "MSTRG.64987.70"; exon_number "12";
chr15	StringTie	exon	71728549	71728724	1000	+	.	gene_id "MSTRG.64987"; transcript_id "MSTRG.64987.70"; exon_number "13";
chr15	StringTie	exon	71731121	71731217	1000	+	.	gene_id "MSTRG.64987"; transcript_id "MSTRG.64987.70"; exon_number "14";
chr15	StringTie	exon	71737732	71738007	1000	+	.	gene_id "MSTRG.64987"; transcript_id "MSTRG.64987.70"; exon_number "15";
chr15	StringTie	exon	71745106	71745235	1000	+	.	gene_id "MSTRG.64987"; transcript_id "MSTRG.64987.70"; exon_number "16";
chr15	StringTie	exon	71746838	71747042	1000	+	.	gene_id "MSTRG.64987"; transcript_id "MSTRG.64987.70"; exon_number "17";
chr15	StringTie	exon	71748421	71748594	1000	+	.	gene_id "MSTRG.64987"; transcript_id "MSTRG.64987.70"; exon_number "18";
chr15	StringTie	exon	71757902	71758075	1000	+	.	gene_id "MSTRG.64987"; transcript_id "MSTRG.64987.70"; exon_number "19";
chr15	StringTie	exon	71765020	71765199	1000	+	.	gene_id "MSTRG.64987"; transcript_id "MSTRG.64987.70"; exon_number "20";
chr15	StringTie	exon	71771064	71771208	1000	+	.	gene_id "MSTRG.64987"; transcript_id "MSTRG.64987.70"; exon_number "21";
chr15	StringTie	exon	71777232	71784340	1000	+	.	gene_id "MSTRG.64987"; transcript_id "MSTRG.64987.70"; exon_number "22";
chr15	StringTie	transcript	71070778	71110247	1000	+	.	gene_id "MSTRG.64987"; transcript_id "MSTRG.64987.71";
chr15	StringTie	exon	71070778	71071017	1000	+	.	gene_id "MSTRG.64987"; transcript_id "MSTRG.64987.71"; exon_number "1";
chr15	StringTie	exon	71071324	71071865	1000	+	.	gene_id "MSTRG.64987"; transcript_id "MSTRG.64987.71"; exon_number "2";
chr15	StringTie	exon	71078221	71078343	1000	+	.	gene_id "MSTRG.64987"; transcript_id "MSTRG.64987.71"; exon_number "3";
chr15	StringTie	exon	71079760	71079994	1000	+	.	gene_id "MSTRG.64987"; transcript_id "MSTRG.64987.71"; exon_number "4";
chr15	StringTie	exon	71093077	71097006	1000	+	.	gene_id "MSTRG.64987"; transcript_id "MSTRG.64987.71"; exon_number "5";
chr15	StringTie	exon	71107326	71110247	1000	+	.	gene_id "MSTRG.64987"; transcript_id "MSTRG.64987.71"; exon_number "6";
chr15	StringTie	transcript	71070857	71113540	1000	+	.	gene_id "MSTRG.64987"; transcript_id "MSTRG.64987.72";
chr15	StringTie	exon	71070857	71071017	1000	+	.	gene_id "MSTRG.64987"; transcript_id "MSTRG.64987.72"; exon_number "1";
chr15	StringTie	exon	71071324	71071865	1000	+	.	gene_id "MSTRG.64987"; transcript_id "MSTRG.64987.72"; exon_number "2";
chr15	StringTie	exon	71078221	71078343	1000	+	.	gene_id "MSTRG.64987"; transcript_id "MSTRG.64987.72"; exon_number "3";
chr15	StringTie	exon	71079618	71079994	1000	+	.	gene_id "MSTRG.64987"; transcript_id "MSTRG.64987.72"; exon_number "4";
chr15	StringTie	exon	71093077	71097006	1000	+	.	gene_id "MSTRG.64987"; transcript_id "MSTRG.64987.72"; exon_number "5";
chr15	StringTie	exon	71107326	71111058	1000	+	.	gene_id "MSTRG.64987"; transcript_id "MSTRG.64987.72"; exon_number "6";
chr15	StringTie	exon	71111168	71113540	1000	+	.	gene_id "MSTRG.64987"; transcript_id "MSTRG.64987.72"; exon_number "7";
chr15	StringTie	transcript	71070930	71110241	1000	+	.	gene_id "MSTRG.64987"; transcript_id "MSTRG.64987.73";
chr15	StringTie	exon	71070930	71071017	1000	+	.	gene_id "MSTRG.64987"; transcript_id "MSTRG.64987.73"; exon_number "1";
chr15	StringTie	exon	71071324	71072008	1000	+	.	gene_id "MSTRG.64987"; transcript_id "MSTRG.64987.73"; exon_number "2";
chr15	StringTie	exon	71073107	71073210	1000	+	.	gene_id "MSTRG.64987"; transcript_id "MSTRG.64987.73"; exon_number "3";
chr15	StringTie	exon	71078221	71078343	1000	+	.	gene_id "MSTRG.64987"; transcript_id "MSTRG.64987.73"; exon_number "4";
chr15	StringTie	exon	71079618	71079994	1000	+	.	gene_id "MSTRG.64987"; transcript_id "MSTRG.64987.73"; exon_number "5";
chr15	StringTie	exon	71081292	71084306	1000	+	.	gene_id "MSTRG.64987"; transcript_id "MSTRG.64987.73"; exon_number "6";
chr15	StringTie	exon	71093077	71097006	1000	+	.	gene_id "MSTRG.64987"; transcript_id "MSTRG.64987.73"; exon_number "7";
chr15	StringTie	exon	71107326	71110241	1000	+	.	gene_id "MSTRG.64987"; transcript_id "MSTRG.64987.73"; exon_number "8";
chr15	StringTie	transcript	71077366	71093844	1000	+	.	gene_id "MSTRG.64987"; transcript_id "MSTRG.64987.74";
chr15	StringTie	exon	71077366	71078343	1000	+	.	gene_id "MSTRG.64987"; transcript_id "MSTRG.64987.74"; exon_number "1";
chr15	StringTie	exon	71079831	71079994	1000	+	.	gene_id "MSTRG.64987"; transcript_id "MSTRG.64987.74"; exon_number "2";
chr15	StringTie	exon	71093077	71093844	1000	+	.	gene_id "MSTRG.64987"; transcript_id "MSTRG.64987.74"; exon_number "3";
chr15	StringTie	transcript	71115423	71339689	1000	+	.	gene_id "MSTRG.64987"; transcript_id "MSTRG.64987.76";
chr15	StringTie	exon	71115423	71115698	1000	+	.	gene_id "MSTRG.64987"; transcript_id "MSTRG.64987.76"; exon_number "1";
chr15	StringTie	exon	71141449	71141556	1000	+	.	gene_id "MSTRG.64987"; transcript_id "MSTRG.64987.76"; exon_number "2";
chr15	StringTie	exon	71154863	71154932	1000	+	.	gene_id "MSTRG.64987"; transcript_id "MSTRG.64987.76"; exon_number "3";
chr15	StringTie	exon	71215035	71215399	1000	+	.	gene_id "MSTRG.64987"; transcript_id "MSTRG.64987.76"; exon_number "4";
chr15	StringTie	exon	71242649	71243096	1000	+	.	gene_id "MSTRG.64987"; transcript_id "MSTRG.64987.76"; exon_number "5";
chr15	StringTie	exon	71256613	71256715	1000	+	.	gene_id "MSTRG.64987"; transcript_id "MSTRG.64987.76"; exon_number "6";
chr15	StringTie	exon	71275011	71339689	1000	+	.	gene_id "MSTRG.64987"; transcript_id "MSTRG.64987.76"; exon_number "7";
chr15	StringTie	transcript	71115491	71259664	1000	+	.	gene_id "MSTRG.64987"; transcript_id "MSTRG.64987.77";
chr15	StringTie	exon	71115491	71115698	1000	+	.	gene_id "MSTRG.64987"; transcript_id "MSTRG.64987.77"; exon_number "1";
chr15	StringTie	exon	71141449	71141556	1000	+	.	gene_id "MSTRG.64987"; transcript_id "MSTRG.64987.77"; exon_number "2";
chr15	StringTie	exon	71154863	71154932	1000	+	.	gene_id "MSTRG.64987"; transcript_id "MSTRG.64987.77"; exon_number "3";
chr15	StringTie	exon	71215035	71215399	1000	+	.	gene_id "MSTRG.64987"; transcript_id "MSTRG.64987.77"; exon_number "4";
chr15	StringTie	exon	71242649	71243096	1000	+	.	gene_id "MSTRG.64987"; transcript_id "MSTRG.64987.77"; exon_number "5";
chr15	StringTie	exon	71256613	71256715	1000	+	.	gene_id "MSTRG.64987"; transcript_id "MSTRG.64987.77"; exon_number "6";
chr15	StringTie	exon	71258200	71259664	1000	+	.	gene_id "MSTRG.64987"; transcript_id "MSTRG.64987.77"; exon_number "7";
chr15	StringTie	transcript	71115491	71259438	1000	+	.	gene_id "MSTRG.64987"; transcript_id "MSTRG.64987.78";
chr15	StringTie	exon	71115491	71115698	1000	+	.	gene_id "MSTRG.64987"; transcript_id "MSTRG.64987.78"; exon_number "1";
chr15	StringTie	exon	71141449	71141556	1000	+	.	gene_id "MSTRG.64987"; transcript_id "MSTRG.64987.78"; exon_number "2";
chr15	StringTie	exon	71154863	71154932	1000	+	.	gene_id "MSTRG.64987"; transcript_id "MSTRG.64987.78"; exon_number "3";
chr15	StringTie	exon	71215035	71215399	1000	+	.	gene_id "MSTRG.64987"; transcript_id "MSTRG.64987.78"; exon_number "4";
chr15	StringTie	exon	71226441	71226517	1000	+	.	gene_id "MSTRG.64987"; transcript_id "MSTRG.64987.78"; exon_number "5";
chr15	StringTie	exon	71227575	71227653	1000	+	.	gene_id "MSTRG.64987"; transcript_id "MSTRG.64987.78"; exon_number "6";
chr15	StringTie	exon	71242649	71243096	1000	+	.	gene_id "MSTRG.64987"; transcript_id "MSTRG.64987.78"; exon_number "7";
chr15	StringTie	exon	71256613	71256715	1000	+	.	gene_id "MSTRG.64987"; transcript_id "MSTRG.64987.78"; exon_number "8";
chr15	StringTie	exon	71258200	71259438	1000	+	.	gene_id "MSTRG.64987"; transcript_id "MSTRG.64987.78"; exon_number "9";
chr15	StringTie	transcript	71115492	71259454	1000	+	.	gene_id "MSTRG.64987"; transcript_id "MSTRG.64987.79";
chr15	StringTie	exon	71115492	71115698	1000	+	.	gene_id "MSTRG.64987"; transcript_id "MSTRG.64987.79"; exon_number "1";
chr15	StringTie	exon	71141449	71141556	1000	+	.	gene_id "MSTRG.64987"; transcript_id "MSTRG.64987.79"; exon_number "2";
chr15	StringTie	exon	71154863	71154932	1000	+	.	gene_id "MSTRG.64987"; transcript_id "MSTRG.64987.79"; exon_number "3";
chr15	StringTie	exon	71215035	71215399	1000	+	.	gene_id "MSTRG.64987"; transcript_id "MSTRG.64987.79"; exon_number "4";
chr15	StringTie	exon	71227575	71227653	1000	+	.	gene_id "MSTRG.64987"; transcript_id "MSTRG.64987.79"; exon_number "5";
chr15	StringTie	exon	71233031	71233076	1000	+	.	gene_id "MSTRG.64987"; transcript_id "MSTRG.64987.79"; exon_number "6";
chr15	StringTie	exon	71242649	71243096	1000	+	.	gene_id "MSTRG.64987"; transcript_id "MSTRG.64987.79"; exon_number "7";
chr15	StringTie	exon	71256613	71256715	1000	+	.	gene_id "MSTRG.64987"; transcript_id "MSTRG.64987.79"; exon_number "8";
chr15	StringTie	exon	71259404	71259454	1000	+	.	gene_id "MSTRG.64987"; transcript_id "MSTRG.64987.79"; exon_number "9";
chr15	StringTie	transcript	70853390	71110632	1000	+	.	gene_id "MSTRG.64987"; transcript_id "MSTRG.64987.8";
chr15	StringTie	exon	70853390	70853469	1000	+	.	gene_id "MSTRG.64987"; transcript_id "MSTRG.64987.8"; exon_number "1";
chr15	StringTie	exon	70872908	70873223	1000	+	.	gene_id "MSTRG.64987"; transcript_id "MSTRG.64987.8"; exon_number "2";
chr15	StringTie	exon	70892847	70892942	1000	+	.	gene_id "MSTRG.64987"; transcript_id "MSTRG.64987.8"; exon_number "3";
chr15	StringTie	exon	70893584	70893640	1000	+	.	gene_id "MSTRG.64987"; transcript_id "MSTRG.64987.8"; exon_number "4";
chr15	StringTie	exon	70895849	70895936	1000	+	.	gene_id "MSTRG.64987"; transcript_id "MSTRG.64987.8"; exon_number "5";
chr15	StringTie	exon	70900922	70901024	1000	+	.	gene_id "MSTRG.64987"; transcript_id "MSTRG.64987.8"; exon_number "6";
chr15	StringTie	exon	70904552	70904755	1000	+	.	gene_id "MSTRG.64987"; transcript_id "MSTRG.64987.8"; exon_number "7";
chr15	StringTie	exon	70911532	70911598	1000	+	.	gene_id "MSTRG.64987"; transcript_id "MSTRG.64987.8"; exon_number "8";
chr15	StringTie	exon	70919050	70919193	1000	+	.	gene_id "MSTRG.64987"; transcript_id "MSTRG.64987.8"; exon_number "9";
chr15	StringTie	exon	70936761	70936822	1000	+	.	gene_id "MSTRG.64987"; transcript_id "MSTRG.64987.8"; exon_number "10";
chr15	StringTie	exon	70963785	70963932	1000	+	.	gene_id "MSTRG.64987"; transcript_id "MSTRG.64987.8"; exon_number "11";
chr15	StringTie	exon	70980101	70980184	1000	+	.	gene_id "MSTRG.64987"; transcript_id "MSTRG.64987.8"; exon_number "12";
chr15	StringTie	exon	70984094	70984257	1000	+	.	gene_id "MSTRG.64987"; transcript_id "MSTRG.64987.8"; exon_number "13";
chr15	StringTie	exon	71008379	71008616	1000	+	.	gene_id "MSTRG.64987"; transcript_id "MSTRG.64987.8"; exon_number "14";
chr15	StringTie	exon	71009807	71009992	1000	+	.	gene_id "MSTRG.64987"; transcript_id "MSTRG.64987.8"; exon_number "15";
chr15	StringTie	exon	71012804	71012913	1000	+	.	gene_id "MSTRG.64987"; transcript_id "MSTRG.64987.8"; exon_number "16";
chr15	StringTie	exon	71037179	71037332	1000	+	.	gene_id "MSTRG.64987"; transcript_id "MSTRG.64987.8"; exon_number "17";
chr15	StringTie	exon	71049409	71050701	1000	+	.	gene_id "MSTRG.64987"; transcript_id "MSTRG.64987.8"; exon_number "18";
chr15	StringTie	exon	71071324	71071865	1000	+	.	gene_id "MSTRG.64987"; transcript_id "MSTRG.64987.8"; exon_number "19";
chr15	StringTie	exon	71078221	71078343	1000	+	.	gene_id "MSTRG.64987"; transcript_id "MSTRG.64987.8"; exon_number "20";
chr15	StringTie	exon	71079618	71079994	1000	+	.	gene_id "MSTRG.64987"; transcript_id "MSTRG.64987.8"; exon_number "21";
chr15	StringTie	exon	71093077	71097006	1000	+	.	gene_id "MSTRG.64987"; transcript_id "MSTRG.64987.8"; exon_number "22";
chr15	StringTie	exon	71107326	71109845	1000	+	.	gene_id "MSTRG.64987"; transcript_id "MSTRG.64987.8"; exon_number "23";
chr15	StringTie	exon	71110383	71110632	1000	+	.	gene_id "MSTRG.64987"; transcript_id "MSTRG.64987.8"; exon_number "24";
chr15	StringTie	transcript	71115613	71259304	1000	+	.	gene_id "MSTRG.64987"; transcript_id "MSTRG.64987.80";
chr15	StringTie	exon	71115613	71115698	1000	+	.	gene_id "MSTRG.64987"; transcript_id "MSTRG.64987.80"; exon_number "1";
chr15	StringTie	exon	71141449	71141556	1000	+	.	gene_id "MSTRG.64987"; transcript_id "MSTRG.64987.80"; exon_number "2";
chr15	StringTie	exon	71154863	71154932	1000	+	.	gene_id "MSTRG.64987"; transcript_id "MSTRG.64987.80"; exon_number "3";
chr15	StringTie	exon	71215035	71215399	1000	+	.	gene_id "MSTRG.64987"; transcript_id "MSTRG.64987.80"; exon_number "4";
chr15	StringTie	exon	71233031	71233076	1000	+	.	gene_id "MSTRG.64987"; transcript_id "MSTRG.64987.80"; exon_number "5";
chr15	StringTie	exon	71242649	71243096	1000	+	.	gene_id "MSTRG.64987"; transcript_id "MSTRG.64987.80"; exon_number "6";
chr15	StringTie	exon	71256613	71256715	1000	+	.	gene_id "MSTRG.64987"; transcript_id "MSTRG.64987.80"; exon_number "7";
chr15	StringTie	exon	71259085	71259304	1000	+	.	gene_id "MSTRG.64987"; transcript_id "MSTRG.64987.80"; exon_number "8";
chr15	StringTie	transcript	71115620	71175615	1000	+	.	gene_id "MSTRG.64987"; transcript_id "MSTRG.64987.81";
chr15	StringTie	exon	71115620	71115638	1000	+	.	gene_id "MSTRG.64987"; transcript_id "MSTRG.64987.81"; exon_number "1";
chr15	StringTie	exon	71115671	71115698	1000	+	.	gene_id "MSTRG.64987"; transcript_id "MSTRG.64987.81"; exon_number "2";
chr15	StringTie	exon	71141449	71141556	1000	+	.	gene_id "MSTRG.64987"; transcript_id "MSTRG.64987.81"; exon_number "3";
chr15	StringTie	exon	71154863	71154932	1000	+	.	gene_id "MSTRG.64987"; transcript_id "MSTRG.64987.81"; exon_number "4";
chr15	StringTie	exon	71174427	71175615	1000	+	.	gene_id "MSTRG.64987"; transcript_id "MSTRG.64987.81"; exon_number "5";
chr15	StringTie	transcript	71115626	71783452	1000	+	.	gene_id "MSTRG.64987"; transcript_id "MSTRG.64987.82";
chr15	StringTie	exon	71115626	71115698	1000	+	.	gene_id "MSTRG.64987"; transcript_id "MSTRG.64987.82"; exon_number "1";
chr15	StringTie	exon	71141449	71141556	1000	+	.	gene_id "MSTRG.64987"; transcript_id "MSTRG.64987.82"; exon_number "2";
chr15	StringTie	exon	71154863	71154932	1000	+	.	gene_id "MSTRG.64987"; transcript_id "MSTRG.64987.82"; exon_number "3";
chr15	StringTie	exon	71215035	71215399	1000	+	.	gene_id "MSTRG.64987"; transcript_id "MSTRG.64987.82"; exon_number "4";
chr15	StringTie	exon	71242649	71243096	1000	+	.	gene_id "MSTRG.64987"; transcript_id "MSTRG.64987.82"; exon_number "5";
chr15	StringTie	exon	71256613	71256715	1000	+	.	gene_id "MSTRG.64987"; transcript_id "MSTRG.64987.82"; exon_number "6";
chr15	StringTie	exon	71411687	71411823	1000	+	.	gene_id "MSTRG.64987"; transcript_id "MSTRG.64987.82"; exon_number "7";
chr15	StringTie	exon	71660530	71660734	1000	+	.	gene_id "MSTRG.64987"; transcript_id "MSTRG.64987.82"; exon_number "8";
chr15	StringTie	exon	71728549	71728724	1000	+	.	gene_id "MSTRG.64987"; transcript_id "MSTRG.64987.82"; exon_number "9";
chr15	StringTie	exon	71731121	71731217	1000	+	.	gene_id "MSTRG.64987"; transcript_id "MSTRG.64987.82"; exon_number "10";
chr15	StringTie	exon	71737732	71738007	1000	+	.	gene_id "MSTRG.64987"; transcript_id "MSTRG.64987.82"; exon_number "11";
chr15	StringTie	exon	71745106	71745235	1000	+	.	gene_id "MSTRG.64987"; transcript_id "MSTRG.64987.82"; exon_number "12";
chr15	StringTie	exon	71746838	71747042	1000	+	.	gene_id "MSTRG.64987"; transcript_id "MSTRG.64987.82"; exon_number "13";
chr15	StringTie	exon	71748421	71748594	1000	+	.	gene_id "MSTRG.64987"; transcript_id "MSTRG.64987.82"; exon_number "14";
chr15	StringTie	exon	71757902	71758075	1000	+	.	gene_id "MSTRG.64987"; transcript_id "MSTRG.64987.82"; exon_number "15";
chr15	StringTie	exon	71765020	71765199	1000	+	.	gene_id "MSTRG.64987"; transcript_id "MSTRG.64987.82"; exon_number "16";
chr15	StringTie	exon	71771064	71771208	1000	+	.	gene_id "MSTRG.64987"; transcript_id "MSTRG.64987.82"; exon_number "17";
chr15	StringTie	exon	71777232	71783452	1000	+	.	gene_id "MSTRG.64987"; transcript_id "MSTRG.64987.82"; exon_number "18";
chr15	StringTie	transcript	71115633	71273136	1000	+	.	gene_id "MSTRG.64987"; transcript_id "MSTRG.64987.83";
chr15	StringTie	exon	71115633	71115698	1000	+	.	gene_id "MSTRG.64987"; transcript_id "MSTRG.64987.83"; exon_number "1";
chr15	StringTie	exon	71141449	71141556	1000	+	.	gene_id "MSTRG.64987"; transcript_id "MSTRG.64987.83"; exon_number "2";
chr15	StringTie	exon	71154863	71154932	1000	+	.	gene_id "MSTRG.64987"; transcript_id "MSTRG.64987.83"; exon_number "3";
chr15	StringTie	exon	71181706	71186832	1000	+	.	gene_id "MSTRG.64987"; transcript_id "MSTRG.64987.83"; exon_number "4";
chr15	StringTie	exon	71215035	71215399	1000	+	.	gene_id "MSTRG.64987"; transcript_id "MSTRG.64987.83"; exon_number "5";
chr15	StringTie	exon	71242649	71243096	1000	+	.	gene_id "MSTRG.64987"; transcript_id "MSTRG.64987.83"; exon_number "6";
chr15	StringTie	exon	71256613	71256715	1000	+	.	gene_id "MSTRG.64987"; transcript_id "MSTRG.64987.83"; exon_number "7";
chr15	StringTie	exon	71273109	71273136	1000	+	.	gene_id "MSTRG.64987"; transcript_id "MSTRG.64987.83"; exon_number "8";
chr15	StringTie	transcript	71115841	71156015	1000	+	.	gene_id "MSTRG.64987"; transcript_id "MSTRG.64987.85";
chr15	StringTie	exon	71115841	71130114	1000	+	.	gene_id "MSTRG.64987"; transcript_id "MSTRG.64987.85"; exon_number "1";
chr15	StringTie	exon	71141449	71141556	1000	+	.	gene_id "MSTRG.64987"; transcript_id "MSTRG.64987.85"; exon_number "2";
chr15	StringTie	exon	71154863	71154932	1000	+	.	gene_id "MSTRG.64987"; transcript_id "MSTRG.64987.85"; exon_number "3";
chr15	StringTie	exon	71155021	71156015	1000	+	.	gene_id "MSTRG.64987"; transcript_id "MSTRG.64987.85"; exon_number "4";
chr15	StringTie	transcript	71116337	71155224	1000	+	.	gene_id "MSTRG.64987"; transcript_id "MSTRG.64987.86";
chr15	StringTie	exon	71116337	71116375	1000	+	.	gene_id "MSTRG.64987"; transcript_id "MSTRG.64987.86"; exon_number "1";
chr15	StringTie	exon	71141447	71141556	1000	+	.	gene_id "MSTRG.64987"; transcript_id "MSTRG.64987.86"; exon_number "2";
chr15	StringTie	exon	71154863	71154932	1000	+	.	gene_id "MSTRG.64987"; transcript_id "MSTRG.64987.86"; exon_number "3";
chr15	StringTie	exon	71155149	71155224	1000	+	.	gene_id "MSTRG.64987"; transcript_id "MSTRG.64987.86"; exon_number "4";
chr15	StringTie	transcript	71122552	71282969	1000	+	.	gene_id "MSTRG.64987"; transcript_id "MSTRG.64987.87";
chr15	StringTie	exon	71122552	71123000	1000	+	.	gene_id "MSTRG.64987"; transcript_id "MSTRG.64987.87"; exon_number "1";
chr15	StringTie	exon	71141449	71141556	1000	+	.	gene_id "MSTRG.64987"; transcript_id "MSTRG.64987.87"; exon_number "2";
chr15	StringTie	exon	71154863	71154932	1000	+	.	gene_id "MSTRG.64987"; transcript_id "MSTRG.64987.87"; exon_number "3";
chr15	StringTie	exon	71215035	71215399	1000	+	.	gene_id "MSTRG.64987"; transcript_id "MSTRG.64987.87"; exon_number "4";
chr15	StringTie	exon	71233031	71233076	1000	+	.	gene_id "MSTRG.64987"; transcript_id "MSTRG.64987.87"; exon_number "5";
chr15	StringTie	exon	71242649	71243096	1000	+	.	gene_id "MSTRG.64987"; transcript_id "MSTRG.64987.87"; exon_number "6";
chr15	StringTie	exon	71256613	71256715	1000	+	.	gene_id "MSTRG.64987"; transcript_id "MSTRG.64987.87"; exon_number "7";
chr15	StringTie	exon	71275011	71282969	1000	+	.	gene_id "MSTRG.64987"; transcript_id "MSTRG.64987.87"; exon_number "8";
chr15	StringTie	transcript	71125963	71154932	1000	+	.	gene_id "MSTRG.64987"; transcript_id "MSTRG.64987.88";
chr15	StringTie	exon	71125963	71125984	1000	+	.	gene_id "MSTRG.64987"; transcript_id "MSTRG.64987.88"; exon_number "1";
chr15	StringTie	exon	71141449	71141556	1000	+	.	gene_id "MSTRG.64987"; transcript_id "MSTRG.64987.88"; exon_number "2";
chr15	StringTie	exon	71154863	71154932	1000	+	.	gene_id "MSTRG.64987"; transcript_id "MSTRG.64987.88"; exon_number "3";
chr15	StringTie	transcript	71214999	71281564	1000	+	.	gene_id "MSTRG.64987"; transcript_id "MSTRG.64987.89";
chr15	StringTie	exon	71214999	71215399	1000	+	.	gene_id "MSTRG.64987"; transcript_id "MSTRG.64987.89"; exon_number "1";
chr15	StringTie	exon	71233031	71233076	1000	+	.	gene_id "MSTRG.64987"; transcript_id "MSTRG.64987.89"; exon_number "2";
chr15	StringTie	exon	71242649	71243096	1000	+	.	gene_id "MSTRG.64987"; transcript_id "MSTRG.64987.89"; exon_number "3";
chr15	StringTie	exon	71256613	71256715	1000	+	.	gene_id "MSTRG.64987"; transcript_id "MSTRG.64987.89"; exon_number "4";
chr15	StringTie	exon	71258200	71281564	1000	+	.	gene_id "MSTRG.64987"; transcript_id "MSTRG.64987.89"; exon_number "5";
chr15	StringTie	transcript	70873058	71050116	1000	+	.	gene_id "MSTRG.64987"; transcript_id "MSTRG.64987.9";
chr15	StringTie	exon	70873058	70873223	1000	+	.	gene_id "MSTRG.64987"; transcript_id "MSTRG.64987.9"; exon_number "1";
chr15	StringTie	exon	70895849	70895936	1000	+	.	gene_id "MSTRG.64987"; transcript_id "MSTRG.64987.9"; exon_number "2";
chr15	StringTie	exon	70900922	70901024	1000	+	.	gene_id "MSTRG.64987"; transcript_id "MSTRG.64987.9"; exon_number "3";
chr15	StringTie	exon	70904552	70904755	1000	+	.	gene_id "MSTRG.64987"; transcript_id "MSTRG.64987.9"; exon_number "4";
chr15	StringTie	exon	70911532	70911598	1000	+	.	gene_id "MSTRG.64987"; transcript_id "MSTRG.64987.9"; exon_number "5";
chr15	StringTie	exon	70919050	70919193	1000	+	.	gene_id "MSTRG.64987"; transcript_id "MSTRG.64987.9"; exon_number "6";
chr15	StringTie	exon	70936761	70936822	1000	+	.	gene_id "MSTRG.64987"; transcript_id "MSTRG.64987.9"; exon_number "7";
chr15	StringTie	exon	70963785	70963932	1000	+	.	gene_id "MSTRG.64987"; transcript_id "MSTRG.64987.9"; exon_number "8";
chr15	StringTie	exon	70980101	70980184	1000	+	.	gene_id "MSTRG.64987"; transcript_id "MSTRG.64987.9"; exon_number "9";
chr15	StringTie	exon	70984094	70984257	1000	+	.	gene_id "MSTRG.64987"; transcript_id "MSTRG.64987.9"; exon_number "10";
chr15	StringTie	exon	71008379	71008616	1000	+	.	gene_id "MSTRG.64987"; transcript_id "MSTRG.64987.9"; exon_number "11";
chr15	StringTie	exon	71009807	71009992	1000	+	.	gene_id "MSTRG.64987"; transcript_id "MSTRG.64987.9"; exon_number "12";
chr15	StringTie	exon	71012804	71012913	1000	+	.	gene_id "MSTRG.64987"; transcript_id "MSTRG.64987.9"; exon_number "13";
chr15	StringTie	exon	71037179	71037332	1000	+	.	gene_id "MSTRG.64987"; transcript_id "MSTRG.64987.9"; exon_number "14";
chr15	StringTie	exon	71049409	71050116	1000	+	.	gene_id "MSTRG.64987"; transcript_id "MSTRG.64987.9"; exon_number "15";
chr15	StringTie	transcript	71215030	71277844	1000	+	.	gene_id "MSTRG.64987"; transcript_id "MSTRG.64987.90";
chr15	StringTie	exon	71215030	71215399	1000	+	.	gene_id "MSTRG.64987"; transcript_id "MSTRG.64987.90"; exon_number "1";
chr15	StringTie	exon	71227575	71227653	1000	+	.	gene_id "MSTRG.64987"; transcript_id "MSTRG.64987.90"; exon_number "2";
chr15	StringTie	exon	71242649	71243096	1000	+	.	gene_id "MSTRG.64987"; transcript_id "MSTRG.64987.90"; exon_number "3";
chr15	StringTie	exon	71256613	71256715	1000	+	.	gene_id "MSTRG.64987"; transcript_id "MSTRG.64987.90"; exon_number "4";
chr15	StringTie	exon	71275011	71277844	1000	+	.	gene_id "MSTRG.64987"; transcript_id "MSTRG.64987.90"; exon_number "5";
chr15	StringTie	transcript	71215030	71260479	1000	+	.	gene_id "MSTRG.64987"; transcript_id "MSTRG.64987.91";
chr15	StringTie	exon	71215030	71215399	1000	+	.	gene_id "MSTRG.64987"; transcript_id "MSTRG.64987.91"; exon_number "1";
chr15	StringTie	exon	71242649	71243096	1000	+	.	gene_id "MSTRG.64987"; transcript_id "MSTRG.64987.91"; exon_number "2";
chr15	StringTie	exon	71245940	71246044	1000	+	.	gene_id "MSTRG.64987"; transcript_id "MSTRG.64987.91"; exon_number "3";
chr15	StringTie	exon	71256613	71256715	1000	+	.	gene_id "MSTRG.64987"; transcript_id "MSTRG.64987.91"; exon_number "4";
chr15	StringTie	exon	71259404	71260479	1000	+	.	gene_id "MSTRG.64987"; transcript_id "MSTRG.64987.91"; exon_number "5";
chr15	StringTie	transcript	71215033	71259637	1000	+	.	gene_id "MSTRG.64987"; transcript_id "MSTRG.64987.92";
chr15	StringTie	exon	71215033	71215399	1000	+	.	gene_id "MSTRG.64987"; transcript_id "MSTRG.64987.92"; exon_number "1";
chr15	StringTie	exon	71242649	71243096	1000	+	.	gene_id "MSTRG.64987"; transcript_id "MSTRG.64987.92"; exon_number "2";
chr15	StringTie	exon	71256613	71256715	1000	+	.	gene_id "MSTRG.64987"; transcript_id "MSTRG.64987.92"; exon_number "3";
chr15	StringTie	exon	71259404	71259637	1000	+	.	gene_id "MSTRG.64987"; transcript_id "MSTRG.64987.92"; exon_number "4";
chr15	StringTie	transcript	71215033	71277634	1000	+	.	gene_id "MSTRG.64987"; transcript_id "MSTRG.64987.93";
chr15	StringTie	exon	71215033	71215399	1000	+	.	gene_id "MSTRG.64987"; transcript_id "MSTRG.64987.93"; exon_number "1";
chr15	StringTie	exon	71227575	71227653	1000	+	.	gene_id "MSTRG.64987"; transcript_id "MSTRG.64987.93"; exon_number "2";
chr15	StringTie	exon	71233031	71233076	1000	+	.	gene_id "MSTRG.64987"; transcript_id "MSTRG.64987.93"; exon_number "3";
chr15	StringTie	exon	71233920	71234123	1000	+	.	gene_id "MSTRG.64987"; transcript_id "MSTRG.64987.93"; exon_number "4";
chr15	StringTie	exon	71242649	71243096	1000	+	.	gene_id "MSTRG.64987"; transcript_id "MSTRG.64987.93"; exon_number "5";
chr15	StringTie	exon	71256613	71256715	1000	+	.	gene_id "MSTRG.64987"; transcript_id "MSTRG.64987.93"; exon_number "6";
chr15	StringTie	exon	71275011	71277634	1000	+	.	gene_id "MSTRG.64987"; transcript_id "MSTRG.64987.93"; exon_number "7";
chr15	StringTie	transcript	71215035	71283001	1000	+	.	gene_id "MSTRG.64987"; transcript_id "MSTRG.64987.94";
chr15	StringTie	exon	71215035	71215399	1000	+	.	gene_id "MSTRG.64987"; transcript_id "MSTRG.64987.94"; exon_number "1";
chr15	StringTie	exon	71233031	71233076	1000	+	.	gene_id "MSTRG.64987"; transcript_id "MSTRG.64987.94"; exon_number "2";
chr15	StringTie	exon	71242649	71243096	1000	+	.	gene_id "MSTRG.64987"; transcript_id "MSTRG.64987.94"; exon_number "3";
chr15	StringTie	exon	71245940	71246044	1000	+	.	gene_id "MSTRG.64987"; transcript_id "MSTRG.64987.94"; exon_number "4";
chr15	StringTie	exon	71256613	71256715	1000	+	.	gene_id "MSTRG.64987"; transcript_id "MSTRG.64987.94"; exon_number "5";
chr15	StringTie	exon	71282733	71283001	1000	+	.	gene_id "MSTRG.64987"; transcript_id "MSTRG.64987.94"; exon_number "6";
chr15	StringTie	transcript	71215037	71283209	1000	+	.	gene_id "MSTRG.64987"; transcript_id "MSTRG.64987.95";
chr15	StringTie	exon	71215037	71215399	1000	+	.	gene_id "MSTRG.64987"; transcript_id "MSTRG.64987.95"; exon_number "1";
chr15	StringTie	exon	71242649	71243096	1000	+	.	gene_id "MSTRG.64987"; transcript_id "MSTRG.64987.95"; exon_number "2";
chr15	StringTie	exon	71256613	71256715	1000	+	.	gene_id "MSTRG.64987"; transcript_id "MSTRG.64987.95"; exon_number "3";
chr15	StringTie	exon	71282733	71283209	1000	+	.	gene_id "MSTRG.64987"; transcript_id "MSTRG.64987.95"; exon_number "4";
chr15	StringTie	transcript	71215039	71259491	1000	+	.	gene_id "MSTRG.64987"; transcript_id "MSTRG.64987.96";
chr15	StringTie	exon	71215039	71215399	1000	+	.	gene_id "MSTRG.64987"; transcript_id "MSTRG.64987.96"; exon_number "1";
chr15	StringTie	exon	71226446	71226517	1000	+	.	gene_id "MSTRG.64987"; transcript_id "MSTRG.64987.96"; exon_number "2";
chr15	StringTie	exon	71227575	71227653	1000	+	.	gene_id "MSTRG.64987"; transcript_id "MSTRG.64987.96"; exon_number "3";
chr15	StringTie	exon	71233031	71233076	1000	+	.	gene_id "MSTRG.64987"; transcript_id "MSTRG.64987.96"; exon_number "4";
chr15	StringTie	exon	71233920	71234123	1000	+	.	gene_id "MSTRG.64987"; transcript_id "MSTRG.64987.96"; exon_number "5";
chr15	StringTie	exon	71242649	71243096	1000	+	.	gene_id "MSTRG.64987"; transcript_id "MSTRG.64987.96"; exon_number "6";
chr15	StringTie	exon	71245940	71246044	1000	+	.	gene_id "MSTRG.64987"; transcript_id "MSTRG.64987.96"; exon_number "7";
chr15	StringTie	exon	71256613	71256715	1000	+	.	gene_id "MSTRG.64987"; transcript_id "MSTRG.64987.96"; exon_number "8";
chr15	StringTie	exon	71258200	71259491	1000	+	.	gene_id "MSTRG.64987"; transcript_id "MSTRG.64987.96"; exon_number "9";
chr15	StringTie	transcript	71215262	71277060	1000	+	.	gene_id "MSTRG.64987"; transcript_id "MSTRG.64987.97";
chr15	StringTie	exon	71215262	71215399	1000	+	.	gene_id "MSTRG.64987"; transcript_id "MSTRG.64987.97"; exon_number "1";
chr15	StringTie	exon	71226421	71226517	1000	+	.	gene_id "MSTRG.64987"; transcript_id "MSTRG.64987.97"; exon_number "2";
chr15	StringTie	exon	71242649	71243096	1000	+	.	gene_id "MSTRG.64987"; transcript_id "MSTRG.64987.97"; exon_number "3";
chr15	StringTie	exon	71256613	71256715	1000	+	.	gene_id "MSTRG.64987"; transcript_id "MSTRG.64987.97"; exon_number "4";
chr15	StringTie	exon	71276246	71277060	1000	+	.	gene_id "MSTRG.64987"; transcript_id "MSTRG.64987.97"; exon_number "5";
chr15	StringTie	transcript	71215289	71276942	1000	+	.	gene_id "MSTRG.64987"; transcript_id "MSTRG.64987.98";
chr15	StringTie	exon	71215289	71215399	1000	+	.	gene_id "MSTRG.64987"; transcript_id "MSTRG.64987.98"; exon_number "1";
chr15	StringTie	exon	71226441	71226517	1000	+	.	gene_id "MSTRG.64987"; transcript_id "MSTRG.64987.98"; exon_number "2";
chr15	StringTie	exon	71227575	71227653	1000	+	.	gene_id "MSTRG.64987"; transcript_id "MSTRG.64987.98"; exon_number "3";
chr15	StringTie	exon	71233031	71233076	1000	+	.	gene_id "MSTRG.64987"; transcript_id "MSTRG.64987.98"; exon_number "4";
chr15	StringTie	exon	71242649	71243096	1000	+	.	gene_id "MSTRG.64987"; transcript_id "MSTRG.64987.98"; exon_number "5";
chr15	StringTie	exon	71256613	71256715	1000	+	.	gene_id "MSTRG.64987"; transcript_id "MSTRG.64987.98"; exon_number "6";
chr15	StringTie	exon	71273109	71273248	1000	+	.	gene_id "MSTRG.64987"; transcript_id "MSTRG.64987.98"; exon_number "7";
chr15	StringTie	exon	71275011	71276942	1000	+	.	gene_id "MSTRG.64987"; transcript_id "MSTRG.64987.98"; exon_number "8";
chr15	StringTie	transcript	71220196	71257706	1000	+	.	gene_id "MSTRG.64987"; transcript_id "MSTRG.64987.99";
chr15	StringTie	exon	71220196	71220264	1000	+	.	gene_id "MSTRG.64987"; transcript_id "MSTRG.64987.99"; exon_number "1";
chr15	StringTie	exon	71242649	71243096	1000	+	.	gene_id "MSTRG.64987"; transcript_id "MSTRG.64987.99"; exon_number "2";
chr15	StringTie	exon	71256613	71256715	1000	+	.	gene_id "MSTRG.64987"; transcript_id "MSTRG.64987.99"; exon_number "3";
chr15	StringTie	exon	71257303	71257706	1000	+	.	gene_id "MSTRG.64987"; transcript_id "MSTRG.64987.99"; exon_number "4";
chr15	StringTie	transcript	70858714	70860162	1000	+	.	gene_id "MSTRG.64988"; transcript_id "ENST00000558927"; gene_name "KRT8P9"; ref_gene_id "ENSG00000259470";
chr15	StringTie	exon	70858714	70860162	1000	+	.	gene_id "MSTRG.64988"; transcript_id "ENST00000558927"; exon_number "1"; gene_name "KRT8P9"; ref_gene_id "ENSG00000259470";
chr15	StringTie	transcript	70881342	70892785	1000	-	.	gene_id "MSTRG.64989"; transcript_id "ENST00000249861"; gene_name "THAP10"; ref_gene_id "ENSG00000129028";
chr15	StringTie	exon	70881342	70882650	1000	-	.	gene_id "MSTRG.64989"; transcript_id "ENST00000249861"; exon_number "1"; gene_name "THAP10"; ref_gene_id "ENSG00000129028";
chr15	StringTie	exon	70882761	70882908	1000	-	.	gene_id "MSTRG.64989"; transcript_id "ENST00000249861"; exon_number "2"; gene_name "THAP10"; ref_gene_id "ENSG00000129028";
chr15	StringTie	exon	70891844	70892785	1000	-	.	gene_id "MSTRG.64989"; transcript_id "ENST00000249861"; exon_number "3"; gene_name "THAP10"; ref_gene_id "ENSG00000129028";
chr15	StringTie	transcript	70882300	70892410	1000	-	.	gene_id "MSTRG.64989"; transcript_id "ENST00000560604"; gene_name "THAP10"; ref_gene_id "ENSG00000129028";
chr15	StringTie	exon	70882300	70882650	1000	-	.	gene_id "MSTRG.64989"; transcript_id "ENST00000560604"; exon_number "1"; gene_name "THAP10"; ref_gene_id "ENSG00000129028";
chr15	StringTie	exon	70882761	70882908	1000	-	.	gene_id "MSTRG.64989"; transcript_id "ENST00000560604"; exon_number "2"; gene_name "THAP10"; ref_gene_id "ENSG00000129028";
chr15	StringTie	exon	70892373	70892410	1000	-	.	gene_id "MSTRG.64989"; transcript_id "ENST00000560604"; exon_number "3"; gene_name "THAP10"; ref_gene_id "ENSG00000129028";
chr15	StringTie	transcript	70881002	70892790	1000	-	.	gene_id "MSTRG.64989"; transcript_id "MSTRG.64989.1";
chr15	StringTie	exon	70881002	70882650	1000	-	.	gene_id "MSTRG.64989"; transcript_id "MSTRG.64989.1"; exon_number "1";
chr15	StringTie	exon	70882761	70882908	1000	-	.	gene_id "MSTRG.64989"; transcript_id "MSTRG.64989.1"; exon_number "2";
chr15	StringTie	exon	70892409	70892790	1000	-	.	gene_id "MSTRG.64989"; transcript_id "MSTRG.64989.1"; exon_number "3";
chr15	StringTie	transcript	70881324	70892493	1000	-	.	gene_id "MSTRG.64989"; transcript_id "MSTRG.64989.2";
chr15	StringTie	exon	70881324	70882650	1000	-	.	gene_id "MSTRG.64989"; transcript_id "MSTRG.64989.2"; exon_number "1";
chr15	StringTie	exon	70882765	70882908	1000	-	.	gene_id "MSTRG.64989"; transcript_id "MSTRG.64989.2"; exon_number "2";
chr15	StringTie	exon	70891844	70892493	1000	-	.	gene_id "MSTRG.64989"; transcript_id "MSTRG.64989.2"; exon_number "3";
chr1	StringTie	transcript	89816690	89817914	1000	.	.	gene_id "MSTRG.6499"; transcript_id "MSTRG.6499.1";
chr1	StringTie	exon	89816690	89817914	1000	.	.	gene_id "MSTRG.6499"; transcript_id "MSTRG.6499.1"; exon_number "1";
chr15	StringTie	transcript	70893399	70894678	1000	-	.	gene_id "MSTRG.64990"; transcript_id "MSTRG.64990.1";
chr15	StringTie	exon	70893399	70893626	1000	-	.	gene_id "MSTRG.64990"; transcript_id "MSTRG.64990.1"; exon_number "1";
chr15	StringTie	exon	70894585	70894678	1000	-	.	gene_id "MSTRG.64990"; transcript_id "MSTRG.64990.1"; exon_number "2";
chr15	StringTie	transcript	71063101	71063989	1000	-	.	gene_id "MSTRG.64991"; transcript_id "ENST00000493817"; gene_name "RPL5P3"; ref_gene_id "ENSG00000242276";
chr15	StringTie	exon	71063101	71063989	1000	-	.	gene_id "MSTRG.64991"; transcript_id "ENST00000493817"; exon_number "1"; gene_name "RPL5P3"; ref_gene_id "ENSG00000242276";
chr15	StringTie	transcript	71110244	71115494	1000	-	.	gene_id "MSTRG.64992"; transcript_id "ENST00000449977"; gene_name "CT62"; ref_gene_id "ENSG00000225362";
chr15	StringTie	exon	71110244	71111426	1000	-	.	gene_id "MSTRG.64992"; transcript_id "ENST00000449977"; exon_number "1"; gene_name "CT62"; ref_gene_id "ENSG00000225362";
chr15	StringTie	exon	71112148	71112294	1000	-	.	gene_id "MSTRG.64992"; transcript_id "ENST00000449977"; exon_number "2"; gene_name "CT62"; ref_gene_id "ENSG00000225362";
chr15	StringTie	exon	71113635	71113763	1000	-	.	gene_id "MSTRG.64992"; transcript_id "ENST00000449977"; exon_number "3"; gene_name "CT62"; ref_gene_id "ENSG00000225362";
chr15	StringTie	exon	71115129	71115494	1000	-	.	gene_id "MSTRG.64992"; transcript_id "ENST00000449977"; exon_number "4"; gene_name "CT62"; ref_gene_id "ENSG00000225362";
chr15	StringTie	transcript	71110560	71111427	1000	-	.	gene_id "MSTRG.64992"; transcript_id "ENST00000564862"; gene_name "CT62"; ref_gene_id "ENSG00000225362";
chr15	StringTie	exon	71110560	71111056	1000	-	.	gene_id "MSTRG.64992"; transcript_id "ENST00000564862"; exon_number "1"; gene_name "CT62"; ref_gene_id "ENSG00000225362";
chr15	StringTie	exon	71111232	71111427	1000	-	.	gene_id "MSTRG.64992"; transcript_id "ENST00000564862"; exon_number "2"; gene_name "CT62"; ref_gene_id "ENSG00000225362";
chr15	StringTie	transcript	71110244	71115467	1000	-	.	gene_id "MSTRG.64992"; transcript_id "ENST00000566432"; gene_name "CT62"; ref_gene_id "ENSG00000225362";
chr15	StringTie	exon	71110244	71112294	1000	-	.	gene_id "MSTRG.64992"; transcript_id "ENST00000566432"; exon_number "1"; gene_name "CT62"; ref_gene_id "ENSG00000225362";
chr15	StringTie	exon	71113537	71113763	1000	-	.	gene_id "MSTRG.64992"; transcript_id "ENST00000566432"; exon_number "2"; gene_name "CT62"; ref_gene_id "ENSG00000225362";
chr15	StringTie	exon	71114924	71115467	1000	-	.	gene_id "MSTRG.64992"; transcript_id "ENST00000566432"; exon_number "3"; gene_name "CT62"; ref_gene_id "ENSG00000225362";
chr15	StringTie	transcript	71111271	71115473	1000	-	.	gene_id "MSTRG.64992"; transcript_id "ENST00000567117"; gene_name "CT62"; ref_gene_id "ENSG00000225362";
chr15	StringTie	exon	71111271	71111426	1000	-	.	gene_id "MSTRG.64992"; transcript_id "ENST00000567117"; exon_number "1"; gene_name "CT62"; ref_gene_id "ENSG00000225362";
chr15	StringTie	exon	71112148	71112294	1000	-	.	gene_id "MSTRG.64992"; transcript_id "ENST00000567117"; exon_number "2"; gene_name "CT62"; ref_gene_id "ENSG00000225362";
chr15	StringTie	exon	71113635	71113763	1000	-	.	gene_id "MSTRG.64992"; transcript_id "ENST00000567117"; exon_number "3"; gene_name "CT62"; ref_gene_id "ENSG00000225362";
chr15	StringTie	exon	71114924	71115473	1000	-	.	gene_id "MSTRG.64992"; transcript_id "ENST00000567117"; exon_number "4"; gene_name "CT62"; ref_gene_id "ENSG00000225362";
chr15	StringTie	transcript	71066028	71100564	1000	-	.	gene_id "MSTRG.64992"; transcript_id "MSTRG.64992.1";
chr15	StringTie	exon	71066028	71068004	1000	-	.	gene_id "MSTRG.64992"; transcript_id "MSTRG.64992.1"; exon_number "1";
chr15	StringTie	exon	71079797	71079965	1000	-	.	gene_id "MSTRG.64992"; transcript_id "MSTRG.64992.1"; exon_number "2";
chr15	StringTie	exon	71091352	71091444	1000	-	.	gene_id "MSTRG.64992"; transcript_id "MSTRG.64992.1"; exon_number "3";
chr15	StringTie	exon	71092454	71092550	1000	-	.	gene_id "MSTRG.64992"; transcript_id "MSTRG.64992.1"; exon_number "4";
chr15	StringTie	exon	71092766	71100564	1000	-	.	gene_id "MSTRG.64992"; transcript_id "MSTRG.64992.1"; exon_number "5";
chr15	StringTie	transcript	71089434	71094171	1000	-	.	gene_id "MSTRG.64992"; transcript_id "MSTRG.64992.10";
chr15	StringTie	exon	71089434	71090327	1000	-	.	gene_id "MSTRG.64992"; transcript_id "MSTRG.64992.10"; exon_number "1";
chr15	StringTie	exon	71090605	71091444	1000	-	.	gene_id "MSTRG.64992"; transcript_id "MSTRG.64992.10"; exon_number "2";
chr15	StringTie	exon	71092454	71092550	1000	-	.	gene_id "MSTRG.64992"; transcript_id "MSTRG.64992.10"; exon_number "3";
chr15	StringTie	exon	71092766	71094171	1000	-	.	gene_id "MSTRG.64992"; transcript_id "MSTRG.64992.10"; exon_number "4";
chr15	StringTie	transcript	71105079	71115664	1000	-	.	gene_id "MSTRG.64992"; transcript_id "MSTRG.64992.11";
chr15	StringTie	exon	71105079	71113763	1000	-	.	gene_id "MSTRG.64992"; transcript_id "MSTRG.64992.11"; exon_number "1";
chr15	StringTie	exon	71114924	71115664	1000	-	.	gene_id "MSTRG.64992"; transcript_id "MSTRG.64992.11"; exon_number "2";
chr15	StringTie	transcript	71106176	71115666	1000	-	.	gene_id "MSTRG.64992"; transcript_id "MSTRG.64992.12";
chr15	StringTie	exon	71106176	71111426	1000	-	.	gene_id "MSTRG.64992"; transcript_id "MSTRG.64992.12"; exon_number "1";
chr15	StringTie	exon	71114924	71115666	1000	-	.	gene_id "MSTRG.64992"; transcript_id "MSTRG.64992.12"; exon_number "2";
chr15	StringTie	transcript	71107179	71115591	1000	-	.	gene_id "MSTRG.64992"; transcript_id "MSTRG.64992.13";
chr15	StringTie	exon	71107179	71112294	1000	-	.	gene_id "MSTRG.64992"; transcript_id "MSTRG.64992.13"; exon_number "1";
chr15	StringTie	exon	71114924	71115591	1000	-	.	gene_id "MSTRG.64992"; transcript_id "MSTRG.64992.13"; exon_number "2";
chr15	StringTie	transcript	71107323	71116298	1000	-	.	gene_id "MSTRG.64992"; transcript_id "MSTRG.64992.14";
chr15	StringTie	exon	71107323	71111426	1000	-	.	gene_id "MSTRG.64992"; transcript_id "MSTRG.64992.14"; exon_number "1";
chr15	StringTie	exon	71116125	71116298	1000	-	.	gene_id "MSTRG.64992"; transcript_id "MSTRG.64992.14"; exon_number "2";
chr15	StringTie	transcript	71079601	71096953	1000	-	.	gene_id "MSTRG.64992"; transcript_id "MSTRG.64992.2";
chr15	StringTie	exon	71079601	71079965	1000	-	.	gene_id "MSTRG.64992"; transcript_id "MSTRG.64992.2"; exon_number "1";
chr15	StringTie	exon	71091352	71091444	1000	-	.	gene_id "MSTRG.64992"; transcript_id "MSTRG.64992.2"; exon_number "2";
chr15	StringTie	exon	71092454	71092550	1000	-	.	gene_id "MSTRG.64992"; transcript_id "MSTRG.64992.2"; exon_number "3";
chr15	StringTie	exon	71093170	71096953	1000	-	.	gene_id "MSTRG.64992"; transcript_id "MSTRG.64992.2"; exon_number "4";
chr15	StringTie	transcript	71084505	71100028	1000	-	.	gene_id "MSTRG.64992"; transcript_id "MSTRG.64992.3";
chr15	StringTie	exon	71084505	71090990	1000	-	.	gene_id "MSTRG.64992"; transcript_id "MSTRG.64992.3"; exon_number "1";
chr15	StringTie	exon	71091352	71091444	1000	-	.	gene_id "MSTRG.64992"; transcript_id "MSTRG.64992.3"; exon_number "2";
chr15	StringTie	exon	71092454	71092550	1000	-	.	gene_id "MSTRG.64992"; transcript_id "MSTRG.64992.3"; exon_number "3";
chr15	StringTie	exon	71092766	71100028	1000	-	.	gene_id "MSTRG.64992"; transcript_id "MSTRG.64992.3"; exon_number "4";
chr15	StringTie	transcript	71085706	71116253	1000	-	.	gene_id "MSTRG.64992"; transcript_id "MSTRG.64992.4";
chr15	StringTie	exon	71085706	71090703	1000	-	.	gene_id "MSTRG.64992"; transcript_id "MSTRG.64992.4"; exon_number "1";
chr15	StringTie	exon	71091352	71091444	1000	-	.	gene_id "MSTRG.64992"; transcript_id "MSTRG.64992.4"; exon_number "2";
chr15	StringTie	exon	71092454	71092550	1000	-	.	gene_id "MSTRG.64992"; transcript_id "MSTRG.64992.4"; exon_number "3";
chr15	StringTie	exon	71093170	71096996	1000	-	.	gene_id "MSTRG.64992"; transcript_id "MSTRG.64992.4"; exon_number "4";
chr15	StringTie	exon	71107316	71113763	1000	-	.	gene_id "MSTRG.64992"; transcript_id "MSTRG.64992.4"; exon_number "5";
chr15	StringTie	exon	71116103	71116253	1000	-	.	gene_id "MSTRG.64992"; transcript_id "MSTRG.64992.4"; exon_number "6";
chr15	StringTie	transcript	71085842	71100028	1000	-	.	gene_id "MSTRG.64992"; transcript_id "MSTRG.64992.5";
chr15	StringTie	exon	71085842	71090327	1000	-	.	gene_id "MSTRG.64992"; transcript_id "MSTRG.64992.5"; exon_number "1";
chr15	StringTie	exon	71091352	71091444	1000	-	.	gene_id "MSTRG.64992"; transcript_id "MSTRG.64992.5"; exon_number "2";
chr15	StringTie	exon	71092454	71092550	1000	-	.	gene_id "MSTRG.64992"; transcript_id "MSTRG.64992.5"; exon_number "3";
chr15	StringTie	exon	71092766	71100028	1000	-	.	gene_id "MSTRG.64992"; transcript_id "MSTRG.64992.5"; exon_number "4";
chr15	StringTie	transcript	71085842	71100028	1000	-	.	gene_id "MSTRG.64992"; transcript_id "MSTRG.64992.6";
chr15	StringTie	exon	71085842	71090703	1000	-	.	gene_id "MSTRG.64992"; transcript_id "MSTRG.64992.6"; exon_number "1";
chr15	StringTie	exon	71091352	71091444	1000	-	.	gene_id "MSTRG.64992"; transcript_id "MSTRG.64992.6"; exon_number "2";
chr15	StringTie	exon	71092454	71092550	1000	-	.	gene_id "MSTRG.64992"; transcript_id "MSTRG.64992.6"; exon_number "3";
chr15	StringTie	exon	71092766	71100028	1000	-	.	gene_id "MSTRG.64992"; transcript_id "MSTRG.64992.6"; exon_number "4";
chr15	StringTie	transcript	71085842	71100396	1000	-	.	gene_id "MSTRG.64992"; transcript_id "MSTRG.64992.7";
chr15	StringTie	exon	71085842	71090692	1000	-	.	gene_id "MSTRG.64992"; transcript_id "MSTRG.64992.7"; exon_number "1";
chr15	StringTie	exon	71091352	71091444	1000	-	.	gene_id "MSTRG.64992"; transcript_id "MSTRG.64992.7"; exon_number "2";
chr15	StringTie	exon	71092454	71092550	1000	-	.	gene_id "MSTRG.64992"; transcript_id "MSTRG.64992.7"; exon_number "3";
chr15	StringTie	exon	71092766	71100396	1000	-	.	gene_id "MSTRG.64992"; transcript_id "MSTRG.64992.7"; exon_number "4";
chr15	StringTie	transcript	71086826	71100564	1000	-	.	gene_id "MSTRG.64992"; transcript_id "MSTRG.64992.8";
chr15	StringTie	exon	71086826	71090327	1000	-	.	gene_id "MSTRG.64992"; transcript_id "MSTRG.64992.8"; exon_number "1";
chr15	StringTie	exon	71090605	71090990	1000	-	.	gene_id "MSTRG.64992"; transcript_id "MSTRG.64992.8"; exon_number "2";
chr15	StringTie	exon	71091352	71091444	1000	-	.	gene_id "MSTRG.64992"; transcript_id "MSTRG.64992.8"; exon_number "3";
chr15	StringTie	exon	71092454	71092550	1000	-	.	gene_id "MSTRG.64992"; transcript_id "MSTRG.64992.8"; exon_number "4";
chr15	StringTie	exon	71092766	71100564	1000	-	.	gene_id "MSTRG.64992"; transcript_id "MSTRG.64992.8"; exon_number "5";
chr15	StringTie	transcript	71089320	71096955	1000	-	.	gene_id "MSTRG.64992"; transcript_id "MSTRG.64992.9";
chr15	StringTie	exon	71089320	71090327	1000	-	.	gene_id "MSTRG.64992"; transcript_id "MSTRG.64992.9"; exon_number "1";
chr15	StringTie	exon	71090605	71090692	1000	-	.	gene_id "MSTRG.64992"; transcript_id "MSTRG.64992.9"; exon_number "2";
chr15	StringTie	exon	71091352	71091444	1000	-	.	gene_id "MSTRG.64992"; transcript_id "MSTRG.64992.9"; exon_number "3";
chr15	StringTie	exon	71092454	71092550	1000	-	.	gene_id "MSTRG.64992"; transcript_id "MSTRG.64992.9"; exon_number "4";
chr15	StringTie	exon	71092766	71096955	1000	-	.	gene_id "MSTRG.64992"; transcript_id "MSTRG.64992.9"; exon_number "5";
chr15	StringTie	transcript	71147650	71189029	1000	-	.	gene_id "MSTRG.64993"; transcript_id "ENST00000561571"; gene_name "THSD4-AS1"; ref_gene_id "ENSG00000259964";
chr15	StringTie	exon	71147650	71147790	1000	-	.	gene_id "MSTRG.64993"; transcript_id "ENST00000561571"; exon_number "1"; gene_name "THSD4-AS1"; ref_gene_id "ENSG00000259964";
chr15	StringTie	exon	71172152	71172157	1000	-	.	gene_id "MSTRG.64993"; transcript_id "ENST00000561571"; exon_number "2"; gene_name "THSD4-AS1"; ref_gene_id "ENSG00000259964";
chr15	StringTie	exon	71183106	71183216	1000	-	.	gene_id "MSTRG.64993"; transcript_id "ENST00000561571"; exon_number "3"; gene_name "THSD4-AS1"; ref_gene_id "ENSG00000259964";
chr15	StringTie	exon	71185425	71185506	1000	-	.	gene_id "MSTRG.64993"; transcript_id "ENST00000561571"; exon_number "4"; gene_name "THSD4-AS1"; ref_gene_id "ENSG00000259964";
chr15	StringTie	exon	71188816	71189029	1000	-	.	gene_id "MSTRG.64993"; transcript_id "ENST00000561571"; exon_number "5"; gene_name "THSD4-AS1"; ref_gene_id "ENSG00000259964";
chr15	StringTie	transcript	71185621	71189025	1000	-	.	gene_id "MSTRG.64993"; transcript_id "ENST00000562634"; gene_name "THSD4-AS1"; ref_gene_id "ENSG00000259964";
chr15	StringTie	exon	71185621	71187592	1000	-	.	gene_id "MSTRG.64993"; transcript_id "ENST00000562634"; exon_number "1"; gene_name "THSD4-AS1"; ref_gene_id "ENSG00000259964";
chr15	StringTie	exon	71188816	71189025	1000	-	.	gene_id "MSTRG.64993"; transcript_id "ENST00000562634"; exon_number "2"; gene_name "THSD4-AS1"; ref_gene_id "ENSG00000259964";
chr15	StringTie	transcript	71183939	71189016	1000	-	.	gene_id "MSTRG.64993"; transcript_id "ENST00000564562"; gene_name "THSD4-AS1"; ref_gene_id "ENSG00000259964";
chr15	StringTie	exon	71183939	71184212	1000	-	.	gene_id "MSTRG.64993"; transcript_id "ENST00000564562"; exon_number "1"; gene_name "THSD4-AS1"; ref_gene_id "ENSG00000259964";
chr15	StringTie	exon	71185425	71185506	1000	-	.	gene_id "MSTRG.64993"; transcript_id "ENST00000564562"; exon_number "2"; gene_name "THSD4-AS1"; ref_gene_id "ENSG00000259964";
chr15	StringTie	exon	71188816	71189016	1000	-	.	gene_id "MSTRG.64993"; transcript_id "ENST00000564562"; exon_number "3"; gene_name "THSD4-AS1"; ref_gene_id "ENSG00000259964";
chr15	StringTie	transcript	71167025	71189016	1000	-	.	gene_id "MSTRG.64993"; transcript_id "ENST00000566268"; gene_name "THSD4-AS1"; ref_gene_id "ENSG00000259964";
chr15	StringTie	exon	71167025	71167189	1000	-	.	gene_id "MSTRG.64993"; transcript_id "ENST00000566268"; exon_number "1"; gene_name "THSD4-AS1"; ref_gene_id "ENSG00000259964";
chr15	StringTie	exon	71185405	71185506	1000	-	.	gene_id "MSTRG.64993"; transcript_id "ENST00000566268"; exon_number "2"; gene_name "THSD4-AS1"; ref_gene_id "ENSG00000259964";
chr15	StringTie	exon	71188816	71189016	1000	-	.	gene_id "MSTRG.64993"; transcript_id "ENST00000566268"; exon_number "3"; gene_name "THSD4-AS1"; ref_gene_id "ENSG00000259964";
chr15	StringTie	transcript	71164770	71165415	1000	-	.	gene_id "MSTRG.64993"; transcript_id "ENST00000569046"; gene_name "RP11-673C5.1"; ref_gene_id "ENSG00000259781";
chr15	StringTie	exon	71164770	71165415	1000	-	.	gene_id "MSTRG.64993"; transcript_id "ENST00000569046"; exon_number "1"; gene_name "RP11-673C5.1"; ref_gene_id "ENSG00000259781";
chr15	StringTie	transcript	71167008	71189042	1000	-	.	gene_id "MSTRG.64993"; transcript_id "ENST00000569258"; gene_name "THSD4-AS1"; ref_gene_id "ENSG00000259964";
chr15	StringTie	exon	71167008	71167189	1000	-	.	gene_id "MSTRG.64993"; transcript_id "ENST00000569258"; exon_number "1"; gene_name "THSD4-AS1"; ref_gene_id "ENSG00000259964";
chr15	StringTie	exon	71188816	71189042	1000	-	.	gene_id "MSTRG.64993"; transcript_id "ENST00000569258"; exon_number "2"; gene_name "THSD4-AS1"; ref_gene_id "ENSG00000259964";
chr15	StringTie	transcript	71163593	71165415	1000	-	.	gene_id "MSTRG.64993"; transcript_id "MSTRG.64993.10";
chr15	StringTie	exon	71163593	71164674	1000	-	.	gene_id "MSTRG.64993"; transcript_id "MSTRG.64993.10"; exon_number "1";
chr15	StringTie	exon	71164887	71165415	1000	-	.	gene_id "MSTRG.64993"; transcript_id "MSTRG.64993.10"; exon_number "2";
chr15	StringTie	transcript	71162131	71189235	1000	-	.	gene_id "MSTRG.64993"; transcript_id "MSTRG.64993.2";
chr15	StringTie	exon	71162131	71167189	1000	-	.	gene_id "MSTRG.64993"; transcript_id "MSTRG.64993.2"; exon_number "1";
chr15	StringTie	exon	71185425	71185506	1000	-	.	gene_id "MSTRG.64993"; transcript_id "MSTRG.64993.2"; exon_number "2";
chr15	StringTie	exon	71188816	71189235	1000	-	.	gene_id "MSTRG.64993"; transcript_id "MSTRG.64993.2"; exon_number "3";
chr15	StringTie	transcript	71162602	71175589	1000	-	.	gene_id "MSTRG.64993"; transcript_id "MSTRG.64993.3";
chr15	StringTie	exon	71162602	71167189	1000	-	.	gene_id "MSTRG.64993"; transcript_id "MSTRG.64993.3"; exon_number "1";
chr15	StringTie	exon	71174384	71175589	1000	-	.	gene_id "MSTRG.64993"; transcript_id "MSTRG.64993.3"; exon_number "2";
chr15	StringTie	transcript	71163008	71165480	1000	-	.	gene_id "MSTRG.64993"; transcript_id "MSTRG.64993.4";
chr15	StringTie	exon	71163008	71164976	1000	-	.	gene_id "MSTRG.64993"; transcript_id "MSTRG.64993.4"; exon_number "1";
chr15	StringTie	exon	71165010	71165480	1000	-	.	gene_id "MSTRG.64993"; transcript_id "MSTRG.64993.4"; exon_number "2";
chr15	StringTie	transcript	71163035	71165492	1000	-	.	gene_id "MSTRG.64993"; transcript_id "MSTRG.64993.5";
chr15	StringTie	exon	71163035	71165297	1000	-	.	gene_id "MSTRG.64993"; transcript_id "MSTRG.64993.5"; exon_number "1";
chr15	StringTie	exon	71165352	71165492	1000	-	.	gene_id "MSTRG.64993"; transcript_id "MSTRG.64993.5"; exon_number "2";
chr15	StringTie	transcript	71163124	71165512	1000	-	.	gene_id "MSTRG.64993"; transcript_id "MSTRG.64993.6";
chr15	StringTie	exon	71163124	71164813	1000	-	.	gene_id "MSTRG.64993"; transcript_id "MSTRG.64993.6"; exon_number "1";
chr15	StringTie	exon	71164887	71165512	1000	-	.	gene_id "MSTRG.64993"; transcript_id "MSTRG.64993.6"; exon_number "2";
chr15	StringTie	transcript	71163183	71189216	1000	-	.	gene_id "MSTRG.64993"; transcript_id "MSTRG.64993.7";
chr15	StringTie	exon	71163183	71167189	1000	-	.	gene_id "MSTRG.64993"; transcript_id "MSTRG.64993.7"; exon_number "1";
chr15	StringTie	exon	71183106	71183216	1000	-	.	gene_id "MSTRG.64993"; transcript_id "MSTRG.64993.7"; exon_number "2";
chr15	StringTie	exon	71185425	71185506	1000	-	.	gene_id "MSTRG.64993"; transcript_id "MSTRG.64993.7"; exon_number "3";
chr15	StringTie	exon	71188816	71189216	1000	-	.	gene_id "MSTRG.64993"; transcript_id "MSTRG.64993.7"; exon_number "4";
chr15	StringTie	transcript	71163253	71165219	1000	-	.	gene_id "MSTRG.64993"; transcript_id "MSTRG.64993.8";
chr15	StringTie	exon	71163253	71164886	1000	-	.	gene_id "MSTRG.64993"; transcript_id "MSTRG.64993.8"; exon_number "1";
chr15	StringTie	exon	71164929	71165219	1000	-	.	gene_id "MSTRG.64993"; transcript_id "MSTRG.64993.8"; exon_number "2";
chr15	StringTie	transcript	71163253	71165499	1000	-	.	gene_id "MSTRG.64993"; transcript_id "MSTRG.64993.9";
chr15	StringTie	exon	71163253	71164820	1000	-	.	gene_id "MSTRG.64993"; transcript_id "MSTRG.64993.9"; exon_number "1";
chr15	StringTie	exon	71164893	71165499	1000	-	.	gene_id "MSTRG.64993"; transcript_id "MSTRG.64993.9"; exon_number "2";
chr15	StringTie	transcript	71288693	71295369	1000	-	.	gene_id "MSTRG.64994"; transcript_id "MSTRG.64994.1";
chr15	StringTie	exon	71288693	71294919	1000	-	.	gene_id "MSTRG.64994"; transcript_id "MSTRG.64994.1"; exon_number "1";
chr15	StringTie	exon	71295159	71295369	1000	-	.	gene_id "MSTRG.64994"; transcript_id "MSTRG.64994.1"; exon_number "2";
chr15	StringTie	transcript	71341005	71341701	1000	+	.	gene_id "MSTRG.64995"; transcript_id "MSTRG.64995.1";
chr15	StringTie	exon	71341005	71341245	1000	+	.	gene_id "MSTRG.64995"; transcript_id "MSTRG.64995.1"; exon_number "1";
chr15	StringTie	exon	71341563	71341701	1000	+	.	gene_id "MSTRG.64995"; transcript_id "MSTRG.64995.1"; exon_number "2";
chr15	StringTie	transcript	71341058	71341722	1000	+	.	gene_id "MSTRG.64995"; transcript_id "MSTRG.64995.2";
chr15	StringTie	exon	71341058	71341722	1000	+	.	gene_id "MSTRG.64995"; transcript_id "MSTRG.64995.2"; exon_number "1";
chr15	StringTie	transcript	71341124	71341571	1000	+	.	gene_id "MSTRG.64995"; transcript_id "MSTRG.64995.3";
chr15	StringTie	exon	71341124	71341305	1000	+	.	gene_id "MSTRG.64995"; transcript_id "MSTRG.64995.3"; exon_number "1";
chr15	StringTie	exon	71341542	71341571	1000	+	.	gene_id "MSTRG.64995"; transcript_id "MSTRG.64995.3"; exon_number "2";
chr15	StringTie	transcript	71341158	71341712	1000	-	.	gene_id "MSTRG.64996"; transcript_id "ENST00000498103"; gene_name "RP11-592N21.1"; ref_gene_id "ENSG00000212664";
chr15	StringTie	exon	71341158	71341712	1000	-	.	gene_id "MSTRG.64996"; transcript_id "ENST00000498103"; exon_number "1"; gene_name "RP11-592N21.1"; ref_gene_id "ENSG00000212664";
chr15	StringTie	transcript	71341108	71341768	1000	-	.	gene_id "MSTRG.64996"; transcript_id "MSTRG.64996.1";
chr15	StringTie	exon	71341108	71341260	1000	-	.	gene_id "MSTRG.64996"; transcript_id "MSTRG.64996.1"; exon_number "1";
chr15	StringTie	exon	71341529	71341768	1000	-	.	gene_id "MSTRG.64996"; transcript_id "MSTRG.64996.1"; exon_number "2";
chr15	StringTie	transcript	71342324	71348471	1000	+	.	gene_id "MSTRG.64997"; transcript_id "ENST00000562681"; gene_name "RP11-592N21.2"; ref_gene_id "ENSG00000260586";
chr15	StringTie	exon	71342324	71342505	1000	+	.	gene_id "MSTRG.64997"; transcript_id "ENST00000562681"; exon_number "1"; gene_name "RP11-592N21.2"; ref_gene_id "ENSG00000260586";
chr15	StringTie	exon	71342683	71342878	1000	+	.	gene_id "MSTRG.64997"; transcript_id "ENST00000562681"; exon_number "2"; gene_name "RP11-592N21.2"; ref_gene_id "ENSG00000260586";
chr15	StringTie	exon	71348152	71348471	1000	+	.	gene_id "MSTRG.64997"; transcript_id "ENST00000562681"; exon_number "3"; gene_name "RP11-592N21.2"; ref_gene_id "ENSG00000260586";
chr15	StringTie	transcript	71428661	71470786	1000	-	.	gene_id "MSTRG.64998"; transcript_id "MSTRG.64998.1";
chr15	StringTie	exon	71428661	71429742	1000	-	.	gene_id "MSTRG.64998"; transcript_id "MSTRG.64998.1"; exon_number "1";
chr15	StringTie	exon	71430806	71430975	1000	-	.	gene_id "MSTRG.64998"; transcript_id "MSTRG.64998.1"; exon_number "2";
chr15	StringTie	exon	71447809	71470786	1000	-	.	gene_id "MSTRG.64998"; transcript_id "MSTRG.64998.1"; exon_number "3";
chr15	StringTie	transcript	71436889	71447993	1000	-	.	gene_id "MSTRG.64998"; transcript_id "MSTRG.64998.2";
chr15	StringTie	exon	71436889	71437099	1000	-	.	gene_id "MSTRG.64998"; transcript_id "MSTRG.64998.2"; exon_number "1";
chr15	StringTie	exon	71447809	71447993	1000	-	.	gene_id "MSTRG.64998"; transcript_id "MSTRG.64998.2"; exon_number "2";
chr15	StringTie	transcript	71449510	71473160	1000	-	.	gene_id "MSTRG.64998"; transcript_id "MSTRG.64998.3";
chr15	StringTie	exon	71449510	71450540	1000	-	.	gene_id "MSTRG.64998"; transcript_id "MSTRG.64998.3"; exon_number "1";
chr15	StringTie	exon	71453348	71453466	1000	-	.	gene_id "MSTRG.64998"; transcript_id "MSTRG.64998.3"; exon_number "2";
chr15	StringTie	exon	71457806	71457931	1000	-	.	gene_id "MSTRG.64998"; transcript_id "MSTRG.64998.3"; exon_number "3";
chr15	StringTie	exon	71459495	71459606	1000	-	.	gene_id "MSTRG.64998"; transcript_id "MSTRG.64998.3"; exon_number "4";
chr15	StringTie	exon	71460767	71460899	1000	-	.	gene_id "MSTRG.64998"; transcript_id "MSTRG.64998.3"; exon_number "5";
chr15	StringTie	exon	71466432	71473160	1000	-	.	gene_id "MSTRG.64998"; transcript_id "MSTRG.64998.3"; exon_number "6";
chr15	StringTie	transcript	71442667	71487640	1000	+	.	gene_id "MSTRG.64999"; transcript_id "MSTRG.64999.1";
chr15	StringTie	exon	71442667	71470475	1000	+	.	gene_id "MSTRG.64999"; transcript_id "MSTRG.64999.1"; exon_number "1";
chr15	StringTie	exon	71476705	71487640	1000	+	.	gene_id "MSTRG.64999"; transcript_id "MSTRG.64999.1"; exon_number "2";
chr1	StringTie	transcript	1013423	1014540	1000	+	.	gene_id "MSTRG.65"; transcript_id "ENST00000379389"; gene_name "ISG15"; ref_gene_id "ENSG00000187608";
chr1	StringTie	exon	1013423	1013576	1000	+	.	gene_id "MSTRG.65"; transcript_id "ENST00000379389"; exon_number "1"; gene_name "ISG15"; ref_gene_id "ENSG00000187608";
chr1	StringTie	exon	1013984	1014540	1000	+	.	gene_id "MSTRG.65"; transcript_id "ENST00000379389"; exon_number "2"; gene_name "ISG15"; ref_gene_id "ENSG00000187608";
chr1	StringTie	transcript	1001145	1014435	1000	+	.	gene_id "MSTRG.65"; transcript_id "ENST00000624652"; gene_name "ISG15"; ref_gene_id "ENSG00000187608";
chr1	StringTie	exon	1001145	1001263	1000	+	.	gene_id "MSTRG.65"; transcript_id "ENST00000624652"; exon_number "1"; gene_name "ISG15"; ref_gene_id "ENSG00000187608";
chr1	StringTie	exon	1008194	1008279	1000	+	.	gene_id "MSTRG.65"; transcript_id "ENST00000624652"; exon_number "2"; gene_name "ISG15"; ref_gene_id "ENSG00000187608";
chr1	StringTie	exon	1013984	1014435	1000	+	.	gene_id "MSTRG.65"; transcript_id "ENST00000624652"; exon_number "3"; gene_name "ISG15"; ref_gene_id "ENSG00000187608";
chr1	StringTie	transcript	1001138	1014541	1000	+	.	gene_id "MSTRG.65"; transcript_id "ENST00000624697"; gene_name "ISG15"; ref_gene_id "ENSG00000187608";
chr1	StringTie	exon	1001138	1001281	1000	+	.	gene_id "MSTRG.65"; transcript_id "ENST00000624697"; exon_number "1"; gene_name "ISG15"; ref_gene_id "ENSG00000187608";
chr1	StringTie	exon	1008194	1008279	1000	+	.	gene_id "MSTRG.65"; transcript_id "ENST00000624697"; exon_number "2"; gene_name "ISG15"; ref_gene_id "ENSG00000187608";
chr1	StringTie	exon	1013984	1014541	1000	+	.	gene_id "MSTRG.65"; transcript_id "ENST00000624697"; exon_number "3"; gene_name "ISG15"; ref_gene_id "ENSG00000187608";
chr1	StringTie	transcript	997214	1014639	1000	+	.	gene_id "MSTRG.65"; transcript_id "MSTRG.65.1";
chr1	StringTie	exon	997214	997335	1000	+	.	gene_id "MSTRG.65"; transcript_id "MSTRG.65.1"; exon_number "1";
chr1	StringTie	exon	1000668	1000728	1000	+	.	gene_id "MSTRG.65"; transcript_id "MSTRG.65.1"; exon_number "2";
chr1	StringTie	exon	1008194	1008279	1000	+	.	gene_id "MSTRG.65"; transcript_id "MSTRG.65.1"; exon_number "3";
chr1	StringTie	exon	1013423	1013576	1000	+	.	gene_id "MSTRG.65"; transcript_id "MSTRG.65.1"; exon_number "4";
chr1	StringTie	exon	1013984	1014639	1000	+	.	gene_id "MSTRG.65"; transcript_id "MSTRG.65.1"; exon_number "5";
chr1	StringTie	transcript	999558	999978	1000	+	.	gene_id "MSTRG.65"; transcript_id "MSTRG.65.10";
chr1	StringTie	exon	999558	999604	1000	+	.	gene_id "MSTRG.65"; transcript_id "MSTRG.65.10"; exon_number "1";
chr1	StringTie	exon	999630	999978	1000	+	.	gene_id "MSTRG.65"; transcript_id "MSTRG.65.10"; exon_number "2";
chr1	StringTie	transcript	1000127	1014639	1000	+	.	gene_id "MSTRG.65"; transcript_id "MSTRG.65.11";
chr1	StringTie	exon	1000127	1000953	1000	+	.	gene_id "MSTRG.65"; transcript_id "MSTRG.65.11"; exon_number "1";
chr1	StringTie	exon	1008194	1008279	1000	+	.	gene_id "MSTRG.65"; transcript_id "MSTRG.65.11"; exon_number "2";
chr1	StringTie	exon	1013423	1013576	1000	+	.	gene_id "MSTRG.65"; transcript_id "MSTRG.65.11"; exon_number "3";
chr1	StringTie	exon	1013984	1014639	1000	+	.	gene_id "MSTRG.65"; transcript_id "MSTRG.65.11"; exon_number "4";
chr1	StringTie	transcript	1000169	1014626	1000	+	.	gene_id "MSTRG.65"; transcript_id "MSTRG.65.12";
chr1	StringTie	exon	1000169	1001263	1000	+	.	gene_id "MSTRG.65"; transcript_id "MSTRG.65.12"; exon_number "1";
chr1	StringTie	exon	1008194	1008279	1000	+	.	gene_id "MSTRG.65"; transcript_id "MSTRG.65.12"; exon_number "2";
chr1	StringTie	exon	1013423	1013576	1000	+	.	gene_id "MSTRG.65"; transcript_id "MSTRG.65.12"; exon_number "3";
chr1	StringTie	exon	1013984	1014626	1000	+	.	gene_id "MSTRG.65"; transcript_id "MSTRG.65.12"; exon_number "4";
chr1	StringTie	transcript	1000169	1014613	1000	+	.	gene_id "MSTRG.65"; transcript_id "MSTRG.65.13";
chr1	StringTie	exon	1000169	1000728	1000	+	.	gene_id "MSTRG.65"; transcript_id "MSTRG.65.13"; exon_number "1";
chr1	StringTie	exon	1008194	1008279	1000	+	.	gene_id "MSTRG.65"; transcript_id "MSTRG.65.13"; exon_number "2";
chr1	StringTie	exon	1013428	1013576	1000	+	.	gene_id "MSTRG.65"; transcript_id "MSTRG.65.13"; exon_number "3";
chr1	StringTie	exon	1013984	1014613	1000	+	.	gene_id "MSTRG.65"; transcript_id "MSTRG.65.13"; exon_number "4";
chr1	StringTie	transcript	1000170	1014653	1000	+	.	gene_id "MSTRG.65"; transcript_id "MSTRG.65.14";
chr1	StringTie	exon	1000170	1000728	1000	+	.	gene_id "MSTRG.65"; transcript_id "MSTRG.65.14"; exon_number "1";
chr1	StringTie	exon	1008194	1008279	1000	+	.	gene_id "MSTRG.65"; transcript_id "MSTRG.65.14"; exon_number "2";
chr1	StringTie	exon	1013389	1013576	1000	+	.	gene_id "MSTRG.65"; transcript_id "MSTRG.65.14"; exon_number "3";
chr1	StringTie	exon	1013984	1014653	1000	+	.	gene_id "MSTRG.65"; transcript_id "MSTRG.65.14"; exon_number "4";
chr1	StringTie	transcript	1000170	1014674	1000	+	.	gene_id "MSTRG.65"; transcript_id "MSTRG.65.15";
chr1	StringTie	exon	1000170	1000728	1000	+	.	gene_id "MSTRG.65"; transcript_id "MSTRG.65.15"; exon_number "1";
chr1	StringTie	exon	1008194	1008279	1000	+	.	gene_id "MSTRG.65"; transcript_id "MSTRG.65.15"; exon_number "2";
chr1	StringTie	exon	1013984	1014674	1000	+	.	gene_id "MSTRG.65"; transcript_id "MSTRG.65.15"; exon_number "3";
chr1	StringTie	transcript	1000170	1014540	1000	+	.	gene_id "MSTRG.65"; transcript_id "MSTRG.65.16";
chr1	StringTie	exon	1000170	1000953	1000	+	.	gene_id "MSTRG.65"; transcript_id "MSTRG.65.16"; exon_number "1";
chr1	StringTie	exon	1002207	1007128	1000	+	.	gene_id "MSTRG.65"; transcript_id "MSTRG.65.16"; exon_number "2";
chr1	StringTie	exon	1008194	1008279	1000	+	.	gene_id "MSTRG.65"; transcript_id "MSTRG.65.16"; exon_number "3";
chr1	StringTie	exon	1013389	1013576	1000	+	.	gene_id "MSTRG.65"; transcript_id "MSTRG.65.16"; exon_number "4";
chr1	StringTie	exon	1013984	1014540	1000	+	.	gene_id "MSTRG.65"; transcript_id "MSTRG.65.16"; exon_number "5";
chr1	StringTie	transcript	1000171	1014544	1000	+	.	gene_id "MSTRG.65"; transcript_id "MSTRG.65.17";
chr1	StringTie	exon	1000171	1000667	1000	+	.	gene_id "MSTRG.65"; transcript_id "MSTRG.65.17"; exon_number "1";
chr1	StringTie	exon	1008194	1008279	1000	+	.	gene_id "MSTRG.65"; transcript_id "MSTRG.65.17"; exon_number "2";
chr1	StringTie	exon	1013423	1013576	1000	+	.	gene_id "MSTRG.65"; transcript_id "MSTRG.65.17"; exon_number "3";
chr1	StringTie	exon	1013984	1014544	1000	+	.	gene_id "MSTRG.65"; transcript_id "MSTRG.65.17"; exon_number "4";
chr1	StringTie	transcript	1000171	1014681	1000	+	.	gene_id "MSTRG.65"; transcript_id "MSTRG.65.18";
chr1	StringTie	exon	1000171	1000953	1000	+	.	gene_id "MSTRG.65"; transcript_id "MSTRG.65.18"; exon_number "1";
chr1	StringTie	exon	1002207	1002302	1000	+	.	gene_id "MSTRG.65"; transcript_id "MSTRG.65.18"; exon_number "2";
chr1	StringTie	exon	1008194	1008279	1000	+	.	gene_id "MSTRG.65"; transcript_id "MSTRG.65.18"; exon_number "3";
chr1	StringTie	exon	1013984	1014681	1000	+	.	gene_id "MSTRG.65"; transcript_id "MSTRG.65.18"; exon_number "4";
chr1	StringTie	transcript	1000181	1014540	1000	+	.	gene_id "MSTRG.65"; transcript_id "MSTRG.65.19";
chr1	StringTie	exon	1000181	1001263	1000	+	.	gene_id "MSTRG.65"; transcript_id "MSTRG.65.19"; exon_number "1";
chr1	StringTie	exon	1008194	1008278	1000	+	.	gene_id "MSTRG.65"; transcript_id "MSTRG.65.19"; exon_number "2";
chr1	StringTie	exon	1013370	1014540	1000	+	.	gene_id "MSTRG.65"; transcript_id "MSTRG.65.19"; exon_number "3";
chr1	StringTie	transcript	999021	1014627	1000	+	.	gene_id "MSTRG.65"; transcript_id "MSTRG.65.2";
chr1	StringTie	exon	999021	999196	1000	+	.	gene_id "MSTRG.65"; transcript_id "MSTRG.65.2"; exon_number "1";
chr1	StringTie	exon	999311	999457	1000	+	.	gene_id "MSTRG.65"; transcript_id "MSTRG.65.2"; exon_number "2";
chr1	StringTie	exon	1008194	1008279	1000	+	.	gene_id "MSTRG.65"; transcript_id "MSTRG.65.2"; exon_number "3";
chr1	StringTie	exon	1013984	1014627	1000	+	.	gene_id "MSTRG.65"; transcript_id "MSTRG.65.2"; exon_number "4";
chr1	StringTie	transcript	1000182	1014540	1000	+	.	gene_id "MSTRG.65"; transcript_id "MSTRG.65.20";
chr1	StringTie	exon	1000182	1000953	1000	+	.	gene_id "MSTRG.65"; transcript_id "MSTRG.65.20"; exon_number "1";
chr1	StringTie	exon	1008194	1008279	1000	+	.	gene_id "MSTRG.65"; transcript_id "MSTRG.65.20"; exon_number "2";
chr1	StringTie	exon	1013463	1013576	1000	+	.	gene_id "MSTRG.65"; transcript_id "MSTRG.65.20"; exon_number "3";
chr1	StringTie	exon	1013984	1014540	1000	+	.	gene_id "MSTRG.65"; transcript_id "MSTRG.65.20"; exon_number "4";
chr1	StringTie	transcript	1000197	1014611	1000	+	.	gene_id "MSTRG.65"; transcript_id "MSTRG.65.21";
chr1	StringTie	exon	1000197	1000953	1000	+	.	gene_id "MSTRG.65"; transcript_id "MSTRG.65.21"; exon_number "1";
chr1	StringTie	exon	1002207	1007128	1000	+	.	gene_id "MSTRG.65"; transcript_id "MSTRG.65.21"; exon_number "2";
chr1	StringTie	exon	1008194	1008279	1000	+	.	gene_id "MSTRG.65"; transcript_id "MSTRG.65.21"; exon_number "3";
chr1	StringTie	exon	1013423	1013576	1000	+	.	gene_id "MSTRG.65"; transcript_id "MSTRG.65.21"; exon_number "4";
chr1	StringTie	exon	1013984	1014611	1000	+	.	gene_id "MSTRG.65"; transcript_id "MSTRG.65.21"; exon_number "5";
chr1	StringTie	transcript	1000197	1014674	1000	+	.	gene_id "MSTRG.65"; transcript_id "MSTRG.65.22";
chr1	StringTie	exon	1000197	1000953	1000	+	.	gene_id "MSTRG.65"; transcript_id "MSTRG.65.22"; exon_number "1";
chr1	StringTie	exon	1008194	1008279	1000	+	.	gene_id "MSTRG.65"; transcript_id "MSTRG.65.22"; exon_number "2";
chr1	StringTie	exon	1013984	1014674	1000	+	.	gene_id "MSTRG.65"; transcript_id "MSTRG.65.22"; exon_number "3";
chr1	StringTie	transcript	1000213	1014584	1000	+	.	gene_id "MSTRG.65"; transcript_id "MSTRG.65.23";
chr1	StringTie	exon	1000213	1000953	1000	+	.	gene_id "MSTRG.65"; transcript_id "MSTRG.65.23"; exon_number "1";
chr1	StringTie	exon	1008194	1008278	1000	+	.	gene_id "MSTRG.65"; transcript_id "MSTRG.65.23"; exon_number "2";
chr1	StringTie	exon	1013371	1013576	1000	+	.	gene_id "MSTRG.65"; transcript_id "MSTRG.65.23"; exon_number "3";
chr1	StringTie	exon	1013984	1014584	1000	+	.	gene_id "MSTRG.65"; transcript_id "MSTRG.65.23"; exon_number "4";
chr1	StringTie	transcript	1000223	1014540	1000	+	.	gene_id "MSTRG.65"; transcript_id "MSTRG.65.24";
chr1	StringTie	exon	1000223	1000667	1000	+	.	gene_id "MSTRG.65"; transcript_id "MSTRG.65.24"; exon_number "1";
chr1	StringTie	exon	1008194	1008278	1000	+	.	gene_id "MSTRG.65"; transcript_id "MSTRG.65.24"; exon_number "2";
chr1	StringTie	exon	1013377	1013576	1000	+	.	gene_id "MSTRG.65"; transcript_id "MSTRG.65.24"; exon_number "3";
chr1	StringTie	exon	1013984	1014540	1000	+	.	gene_id "MSTRG.65"; transcript_id "MSTRG.65.24"; exon_number "4";
chr1	StringTie	transcript	1000254	1014574	1000	+	.	gene_id "MSTRG.65"; transcript_id "MSTRG.65.25";
chr1	StringTie	exon	1000254	1001263	1000	+	.	gene_id "MSTRG.65"; transcript_id "MSTRG.65.25"; exon_number "1";
chr1	StringTie	exon	1002207	1002302	1000	+	.	gene_id "MSTRG.65"; transcript_id "MSTRG.65.25"; exon_number "2";
chr1	StringTie	exon	1008194	1008279	1000	+	.	gene_id "MSTRG.65"; transcript_id "MSTRG.65.25"; exon_number "3";
chr1	StringTie	exon	1013423	1013576	1000	+	.	gene_id "MSTRG.65"; transcript_id "MSTRG.65.25"; exon_number "4";
chr1	StringTie	exon	1013984	1014574	1000	+	.	gene_id "MSTRG.65"; transcript_id "MSTRG.65.25"; exon_number "5";
chr1	StringTie	transcript	1000273	1014540	1000	+	.	gene_id "MSTRG.65"; transcript_id "MSTRG.65.26";
chr1	StringTie	exon	1000273	1000953	1000	+	.	gene_id "MSTRG.65"; transcript_id "MSTRG.65.26"; exon_number "1";
chr1	StringTie	exon	1008194	1008279	1000	+	.	gene_id "MSTRG.65"; transcript_id "MSTRG.65.26"; exon_number "2";
chr1	StringTie	exon	1013423	1013581	1000	+	.	gene_id "MSTRG.65"; transcript_id "MSTRG.65.26"; exon_number "3";
chr1	StringTie	exon	1013984	1014540	1000	+	.	gene_id "MSTRG.65"; transcript_id "MSTRG.65.26"; exon_number "4";
chr1	StringTie	transcript	1000287	1014540	1000	+	.	gene_id "MSTRG.65"; transcript_id "MSTRG.65.27";
chr1	StringTie	exon	1000287	1000667	1000	+	.	gene_id "MSTRG.65"; transcript_id "MSTRG.65.27"; exon_number "1";
chr1	StringTie	exon	1008194	1008279	1000	+	.	gene_id "MSTRG.65"; transcript_id "MSTRG.65.27"; exon_number "2";
chr1	StringTie	exon	1013389	1013576	1000	+	.	gene_id "MSTRG.65"; transcript_id "MSTRG.65.27"; exon_number "3";
chr1	StringTie	exon	1013984	1014540	1000	+	.	gene_id "MSTRG.65"; transcript_id "MSTRG.65.27"; exon_number "4";
chr1	StringTie	transcript	1000290	1014613	1000	+	.	gene_id "MSTRG.65"; transcript_id "MSTRG.65.28";
chr1	StringTie	exon	1000290	1000953	1000	+	.	gene_id "MSTRG.65"; transcript_id "MSTRG.65.28"; exon_number "1";
chr1	StringTie	exon	1008194	1008279	1000	+	.	gene_id "MSTRG.65"; transcript_id "MSTRG.65.28"; exon_number "2";
chr1	StringTie	exon	1013389	1013576	1000	+	.	gene_id "MSTRG.65"; transcript_id "MSTRG.65.28"; exon_number "3";
chr1	StringTie	exon	1013984	1014613	1000	+	.	gene_id "MSTRG.65"; transcript_id "MSTRG.65.28"; exon_number "4";
chr1	StringTie	transcript	1000327	1014540	1000	+	.	gene_id "MSTRG.65"; transcript_id "MSTRG.65.29";
chr1	StringTie	exon	1000327	1000667	1000	+	.	gene_id "MSTRG.65"; transcript_id "MSTRG.65.29"; exon_number "1";
chr1	StringTie	exon	1008194	1008279	1000	+	.	gene_id "MSTRG.65"; transcript_id "MSTRG.65.29"; exon_number "2";
chr1	StringTie	exon	1013984	1014540	1000	+	.	gene_id "MSTRG.65"; transcript_id "MSTRG.65.29"; exon_number "3";
chr1	StringTie	transcript	999030	1014588	1000	+	.	gene_id "MSTRG.65"; transcript_id "MSTRG.65.3";
chr1	StringTie	exon	999030	999236	1000	+	.	gene_id "MSTRG.65"; transcript_id "MSTRG.65.3"; exon_number "1";
chr1	StringTie	exon	999287	999457	1000	+	.	gene_id "MSTRG.65"; transcript_id "MSTRG.65.3"; exon_number "2";
chr1	StringTie	exon	1008194	1008279	1000	+	.	gene_id "MSTRG.65"; transcript_id "MSTRG.65.3"; exon_number "3";
chr1	StringTie	exon	1013423	1013576	1000	+	.	gene_id "MSTRG.65"; transcript_id "MSTRG.65.3"; exon_number "4";
chr1	StringTie	exon	1014005	1014588	1000	+	.	gene_id "MSTRG.65"; transcript_id "MSTRG.65.3"; exon_number "5";
chr1	StringTie	transcript	1000335	1014539	1000	+	.	gene_id "MSTRG.65"; transcript_id "MSTRG.65.30";
chr1	StringTie	exon	1000335	1001263	1000	+	.	gene_id "MSTRG.65"; transcript_id "MSTRG.65.30"; exon_number "1";
chr1	StringTie	exon	1002207	1002302	1000	+	.	gene_id "MSTRG.65"; transcript_id "MSTRG.65.30"; exon_number "2";
chr1	StringTie	exon	1008194	1008279	1000	+	.	gene_id "MSTRG.65"; transcript_id "MSTRG.65.30"; exon_number "3";
chr1	StringTie	exon	1013984	1014539	1000	+	.	gene_id "MSTRG.65"; transcript_id "MSTRG.65.30"; exon_number "4";
chr1	StringTie	transcript	1000348	1014540	1000	+	.	gene_id "MSTRG.65"; transcript_id "MSTRG.65.31";
chr1	StringTie	exon	1000348	1000953	1000	+	.	gene_id "MSTRG.65"; transcript_id "MSTRG.65.31"; exon_number "1";
chr1	StringTie	exon	1008194	1008279	1000	+	.	gene_id "MSTRG.65"; transcript_id "MSTRG.65.31"; exon_number "2";
chr1	StringTie	exon	1013428	1013576	1000	+	.	gene_id "MSTRG.65"; transcript_id "MSTRG.65.31"; exon_number "3";
chr1	StringTie	exon	1013984	1014540	1000	+	.	gene_id "MSTRG.65"; transcript_id "MSTRG.65.31"; exon_number "4";
chr1	StringTie	transcript	1000359	1014540	1000	+	.	gene_id "MSTRG.65"; transcript_id "MSTRG.65.32";
chr1	StringTie	exon	1000359	1000953	1000	+	.	gene_id "MSTRG.65"; transcript_id "MSTRG.65.32"; exon_number "1";
chr1	StringTie	exon	1002207	1002302	1000	+	.	gene_id "MSTRG.65"; transcript_id "MSTRG.65.32"; exon_number "2";
chr1	StringTie	exon	1003384	1007128	1000	+	.	gene_id "MSTRG.65"; transcript_id "MSTRG.65.32"; exon_number "3";
chr1	StringTie	exon	1008194	1008279	1000	+	.	gene_id "MSTRG.65"; transcript_id "MSTRG.65.32"; exon_number "4";
chr1	StringTie	exon	1013423	1013576	1000	+	.	gene_id "MSTRG.65"; transcript_id "MSTRG.65.32"; exon_number "5";
chr1	StringTie	exon	1013984	1014540	1000	+	.	gene_id "MSTRG.65"; transcript_id "MSTRG.65.32"; exon_number "6";
chr1	StringTie	transcript	1000361	1014626	1000	+	.	gene_id "MSTRG.65"; transcript_id "MSTRG.65.33";
chr1	StringTie	exon	1000361	1001281	1000	+	.	gene_id "MSTRG.65"; transcript_id "MSTRG.65.33"; exon_number "1";
chr1	StringTie	exon	1008194	1008279	1000	+	.	gene_id "MSTRG.65"; transcript_id "MSTRG.65.33"; exon_number "2";
chr1	StringTie	exon	1013423	1013576	1000	+	.	gene_id "MSTRG.65"; transcript_id "MSTRG.65.33"; exon_number "3";
chr1	StringTie	exon	1013984	1014626	1000	+	.	gene_id "MSTRG.65"; transcript_id "MSTRG.65.33"; exon_number "4";
chr1	StringTie	transcript	1000361	1014540	1000	+	.	gene_id "MSTRG.65"; transcript_id "MSTRG.65.34";
chr1	StringTie	exon	1000361	1000953	1000	+	.	gene_id "MSTRG.65"; transcript_id "MSTRG.65.34"; exon_number "1";
chr1	StringTie	exon	1002207	1002302	1000	+	.	gene_id "MSTRG.65"; transcript_id "MSTRG.65.34"; exon_number "2";
chr1	StringTie	exon	1008194	1008279	1000	+	.	gene_id "MSTRG.65"; transcript_id "MSTRG.65.34"; exon_number "3";
chr1	StringTie	exon	1013536	1013576	1000	+	.	gene_id "MSTRG.65"; transcript_id "MSTRG.65.34"; exon_number "4";
chr1	StringTie	exon	1013984	1014540	1000	+	.	gene_id "MSTRG.65"; transcript_id "MSTRG.65.34"; exon_number "5";
chr1	StringTie	transcript	1000366	1014540	1000	+	.	gene_id "MSTRG.65"; transcript_id "MSTRG.65.35";
chr1	StringTie	exon	1000366	1001281	1000	+	.	gene_id "MSTRG.65"; transcript_id "MSTRG.65.35"; exon_number "1";
chr1	StringTie	exon	1008194	1008279	1000	+	.	gene_id "MSTRG.65"; transcript_id "MSTRG.65.35"; exon_number "2";
chr1	StringTie	exon	1013389	1013576	1000	+	.	gene_id "MSTRG.65"; transcript_id "MSTRG.65.35"; exon_number "3";
chr1	StringTie	exon	1013984	1014540	1000	+	.	gene_id "MSTRG.65"; transcript_id "MSTRG.65.35"; exon_number "4";
chr1	StringTie	transcript	1000378	1011740	1000	+	.	gene_id "MSTRG.65"; transcript_id "MSTRG.65.36";
chr1	StringTie	exon	1000378	1001263	1000	+	.	gene_id "MSTRG.65"; transcript_id "MSTRG.65.36"; exon_number "1";
chr1	StringTie	exon	1008194	1008279	1000	+	.	gene_id "MSTRG.65"; transcript_id "MSTRG.65.36"; exon_number "2";
chr1	StringTie	exon	1008470	1011740	1000	+	.	gene_id "MSTRG.65"; transcript_id "MSTRG.65.36"; exon_number "3";
chr1	StringTie	transcript	1000380	1014571	1000	+	.	gene_id "MSTRG.65"; transcript_id "MSTRG.65.37";
chr1	StringTie	exon	1000380	1000728	1000	+	.	gene_id "MSTRG.65"; transcript_id "MSTRG.65.37"; exon_number "1";
chr1	StringTie	exon	1008194	1008279	1000	+	.	gene_id "MSTRG.65"; transcript_id "MSTRG.65.37"; exon_number "2";
chr1	StringTie	exon	1013389	1013769	1000	+	.	gene_id "MSTRG.65"; transcript_id "MSTRG.65.37"; exon_number "3";
chr1	StringTie	exon	1013984	1014571	1000	+	.	gene_id "MSTRG.65"; transcript_id "MSTRG.65.37"; exon_number "4";
chr1	StringTie	transcript	1000381	1014539	1000	+	.	gene_id "MSTRG.65"; transcript_id "MSTRG.65.38";
chr1	StringTie	exon	1000381	1001263	1000	+	.	gene_id "MSTRG.65"; transcript_id "MSTRG.65.38"; exon_number "1";
chr1	StringTie	exon	1002207	1002302	1000	+	.	gene_id "MSTRG.65"; transcript_id "MSTRG.65.38"; exon_number "2";
chr1	StringTie	exon	1008194	1008279	1000	+	.	gene_id "MSTRG.65"; transcript_id "MSTRG.65.38"; exon_number "3";
chr1	StringTie	exon	1008571	1009370	1000	+	.	gene_id "MSTRG.65"; transcript_id "MSTRG.65.38"; exon_number "4";
chr1	StringTie	exon	1013428	1013576	1000	+	.	gene_id "MSTRG.65"; transcript_id "MSTRG.65.38"; exon_number "5";
chr1	StringTie	exon	1013984	1014539	1000	+	.	gene_id "MSTRG.65"; transcript_id "MSTRG.65.38"; exon_number "6";
chr1	StringTie	transcript	1000381	1014540	1000	+	.	gene_id "MSTRG.65"; transcript_id "MSTRG.65.39";
chr1	StringTie	exon	1000381	1001281	1000	+	.	gene_id "MSTRG.65"; transcript_id "MSTRG.65.39"; exon_number "1";
chr1	StringTie	exon	1002207	1002302	1000	+	.	gene_id "MSTRG.65"; transcript_id "MSTRG.65.39"; exon_number "2";
chr1	StringTie	exon	1013984	1014540	1000	+	.	gene_id "MSTRG.65"; transcript_id "MSTRG.65.39"; exon_number "3";
chr1	StringTie	transcript	999070	1014629	1000	+	.	gene_id "MSTRG.65"; transcript_id "MSTRG.65.4";
chr1	StringTie	exon	999070	999262	1000	+	.	gene_id "MSTRG.65"; transcript_id "MSTRG.65.4"; exon_number "1";
chr1	StringTie	exon	999311	999457	1000	+	.	gene_id "MSTRG.65"; transcript_id "MSTRG.65.4"; exon_number "2";
chr1	StringTie	exon	1008194	1008279	1000	+	.	gene_id "MSTRG.65"; transcript_id "MSTRG.65.4"; exon_number "3";
chr1	StringTie	exon	1013423	1013576	1000	+	.	gene_id "MSTRG.65"; transcript_id "MSTRG.65.4"; exon_number "4";
chr1	StringTie	exon	1013984	1014629	1000	+	.	gene_id "MSTRG.65"; transcript_id "MSTRG.65.4"; exon_number "5";
chr1	StringTie	transcript	1000381	1014567	1000	+	.	gene_id "MSTRG.65"; transcript_id "MSTRG.65.40";
chr1	StringTie	exon	1000381	1000953	1000	+	.	gene_id "MSTRG.65"; transcript_id "MSTRG.65.40"; exon_number "1";
chr1	StringTie	exon	1008194	1008279	1000	+	.	gene_id "MSTRG.65"; transcript_id "MSTRG.65.40"; exon_number "2";
chr1	StringTie	exon	1013423	1013769	1000	+	.	gene_id "MSTRG.65"; transcript_id "MSTRG.65.40"; exon_number "3";
chr1	StringTie	exon	1013984	1014567	1000	+	.	gene_id "MSTRG.65"; transcript_id "MSTRG.65.40"; exon_number "4";
chr1	StringTie	transcript	1000387	1012387	1000	+	.	gene_id "MSTRG.65"; transcript_id "MSTRG.65.41";
chr1	StringTie	exon	1000387	1001263	1000	+	.	gene_id "MSTRG.65"; transcript_id "MSTRG.65.41"; exon_number "1";
chr1	StringTie	exon	1008194	1008279	1000	+	.	gene_id "MSTRG.65"; transcript_id "MSTRG.65.41"; exon_number "2";
chr1	StringTie	exon	1008571	1012387	1000	+	.	gene_id "MSTRG.65"; transcript_id "MSTRG.65.41"; exon_number "3";
chr1	StringTie	transcript	1000400	1014540	1000	+	.	gene_id "MSTRG.65"; transcript_id "MSTRG.65.42";
chr1	StringTie	exon	1000400	1000953	1000	+	.	gene_id "MSTRG.65"; transcript_id "MSTRG.65.42"; exon_number "1";
chr1	StringTie	exon	1002207	1002302	1000	+	.	gene_id "MSTRG.65"; transcript_id "MSTRG.65.42"; exon_number "2";
chr1	StringTie	exon	1008194	1008279	1000	+	.	gene_id "MSTRG.65"; transcript_id "MSTRG.65.42"; exon_number "3";
chr1	StringTie	exon	1013423	1013576	1000	+	.	gene_id "MSTRG.65"; transcript_id "MSTRG.65.42"; exon_number "4";
chr1	StringTie	exon	1013984	1014540	1000	+	.	gene_id "MSTRG.65"; transcript_id "MSTRG.65.42"; exon_number "5";
chr1	StringTie	transcript	1000401	1014595	1000	+	.	gene_id "MSTRG.65"; transcript_id "MSTRG.65.43";
chr1	StringTie	exon	1000401	1001263	1000	+	.	gene_id "MSTRG.65"; transcript_id "MSTRG.65.43"; exon_number "1";
chr1	StringTie	exon	1008194	1008279	1000	+	.	gene_id "MSTRG.65"; transcript_id "MSTRG.65.43"; exon_number "2";
chr1	StringTie	exon	1013423	1013769	1000	+	.	gene_id "MSTRG.65"; transcript_id "MSTRG.65.43"; exon_number "3";
chr1	StringTie	exon	1013984	1014595	1000	+	.	gene_id "MSTRG.65"; transcript_id "MSTRG.65.43"; exon_number "4";
chr1	StringTie	transcript	1000804	1014540	1000	+	.	gene_id "MSTRG.65"; transcript_id "MSTRG.65.44";
chr1	StringTie	exon	1000804	1000953	1000	+	.	gene_id "MSTRG.65"; transcript_id "MSTRG.65.44"; exon_number "1";
chr1	StringTie	exon	1002207	1002302	1000	+	.	gene_id "MSTRG.65"; transcript_id "MSTRG.65.44"; exon_number "2";
chr1	StringTie	exon	1008194	1008279	1000	+	.	gene_id "MSTRG.65"; transcript_id "MSTRG.65.44"; exon_number "3";
chr1	StringTie	exon	1013389	1013576	1000	+	.	gene_id "MSTRG.65"; transcript_id "MSTRG.65.44"; exon_number "4";
chr1	StringTie	exon	1013984	1014540	1000	+	.	gene_id "MSTRG.65"; transcript_id "MSTRG.65.44"; exon_number "5";
chr1	StringTie	transcript	1001150	1014540	1000	+	.	gene_id "MSTRG.65"; transcript_id "MSTRG.65.47";
chr1	StringTie	exon	1001150	1001281	1000	+	.	gene_id "MSTRG.65"; transcript_id "MSTRG.65.47"; exon_number "1";
chr1	StringTie	exon	1008194	1008279	1000	+	.	gene_id "MSTRG.65"; transcript_id "MSTRG.65.47"; exon_number "2";
chr1	StringTie	exon	1013428	1013576	1000	+	.	gene_id "MSTRG.65"; transcript_id "MSTRG.65.47"; exon_number "3";
chr1	StringTie	exon	1013984	1014540	1000	+	.	gene_id "MSTRG.65"; transcript_id "MSTRG.65.47"; exon_number "4";
chr1	StringTie	transcript	1001178	1014540	1000	+	.	gene_id "MSTRG.65"; transcript_id "MSTRG.65.48";
chr1	StringTie	exon	1001178	1001263	1000	+	.	gene_id "MSTRG.65"; transcript_id "MSTRG.65.48"; exon_number "1";
chr1	StringTie	exon	1008194	1008279	1000	+	.	gene_id "MSTRG.65"; transcript_id "MSTRG.65.48"; exon_number "2";
chr1	StringTie	exon	1013428	1013576	1000	+	.	gene_id "MSTRG.65"; transcript_id "MSTRG.65.48"; exon_number "3";
chr1	StringTie	exon	1013984	1014540	1000	+	.	gene_id "MSTRG.65"; transcript_id "MSTRG.65.48"; exon_number "4";
chr1	StringTie	transcript	1004141	1014540	1000	+	.	gene_id "MSTRG.65"; transcript_id "MSTRG.65.49";
chr1	StringTie	exon	1004141	1006453	1000	+	.	gene_id "MSTRG.65"; transcript_id "MSTRG.65.49"; exon_number "1";
chr1	StringTie	exon	1006541	1007128	1000	+	.	gene_id "MSTRG.65"; transcript_id "MSTRG.65.49"; exon_number "2";
chr1	StringTie	exon	1008194	1008279	1000	+	.	gene_id "MSTRG.65"; transcript_id "MSTRG.65.49"; exon_number "3";
chr1	StringTie	exon	1013423	1013576	1000	+	.	gene_id "MSTRG.65"; transcript_id "MSTRG.65.49"; exon_number "4";
chr1	StringTie	exon	1013984	1014540	1000	+	.	gene_id "MSTRG.65"; transcript_id "MSTRG.65.49"; exon_number "5";
chr1	StringTie	transcript	999090	1014544	1000	+	.	gene_id "MSTRG.65"; transcript_id "MSTRG.65.5";
chr1	StringTie	exon	999090	999286	1000	+	.	gene_id "MSTRG.65"; transcript_id "MSTRG.65.5"; exon_number "1";
chr1	StringTie	exon	999311	999457	1000	+	.	gene_id "MSTRG.65"; transcript_id "MSTRG.65.5"; exon_number "2";
chr1	StringTie	exon	1008194	1008279	1000	+	.	gene_id "MSTRG.65"; transcript_id "MSTRG.65.5"; exon_number "3";
chr1	StringTie	exon	1013428	1013576	1000	+	.	gene_id "MSTRG.65"; transcript_id "MSTRG.65.5"; exon_number "4";
chr1	StringTie	exon	1013984	1014544	1000	+	.	gene_id "MSTRG.65"; transcript_id "MSTRG.65.5"; exon_number "5";
chr1	StringTie	transcript	1007338	1014544	1000	+	.	gene_id "MSTRG.65"; transcript_id "MSTRG.65.50";
chr1	StringTie	exon	1007338	1007701	1000	+	.	gene_id "MSTRG.65"; transcript_id "MSTRG.65.50"; exon_number "1";
chr1	StringTie	exon	1008194	1008279	1000	+	.	gene_id "MSTRG.65"; transcript_id "MSTRG.65.50"; exon_number "2";
chr1	StringTie	exon	1013423	1013769	1000	+	.	gene_id "MSTRG.65"; transcript_id "MSTRG.65.50"; exon_number "3";
chr1	StringTie	exon	1013984	1014544	1000	+	.	gene_id "MSTRG.65"; transcript_id "MSTRG.65.50"; exon_number "4";
chr1	StringTie	transcript	1007544	1014544	1000	+	.	gene_id "MSTRG.65"; transcript_id "MSTRG.65.51";
chr1	StringTie	exon	1007544	1007701	1000	+	.	gene_id "MSTRG.65"; transcript_id "MSTRG.65.51"; exon_number "1";
chr1	StringTie	exon	1008194	1008279	1000	+	.	gene_id "MSTRG.65"; transcript_id "MSTRG.65.51"; exon_number "2";
chr1	StringTie	exon	1013389	1013576	1000	+	.	gene_id "MSTRG.65"; transcript_id "MSTRG.65.51"; exon_number "3";
chr1	StringTie	exon	1013984	1014544	1000	+	.	gene_id "MSTRG.65"; transcript_id "MSTRG.65.51"; exon_number "4";
chr1	StringTie	transcript	1007644	1014628	1000	+	.	gene_id "MSTRG.65"; transcript_id "MSTRG.65.52";
chr1	StringTie	exon	1007644	1007701	1000	+	.	gene_id "MSTRG.65"; transcript_id "MSTRG.65.52"; exon_number "1";
chr1	StringTie	exon	1008194	1008279	1000	+	.	gene_id "MSTRG.65"; transcript_id "MSTRG.65.52"; exon_number "2";
chr1	StringTie	exon	1013423	1013576	1000	+	.	gene_id "MSTRG.65"; transcript_id "MSTRG.65.52"; exon_number "3";
chr1	StringTie	exon	1013984	1014628	1000	+	.	gene_id "MSTRG.65"; transcript_id "MSTRG.65.52"; exon_number "4";
chr1	StringTie	transcript	1013340	1014544	1000	+	.	gene_id "MSTRG.65"; transcript_id "MSTRG.65.53";
chr1	StringTie	exon	1013340	1013576	1000	+	.	gene_id "MSTRG.65"; transcript_id "MSTRG.65.53"; exon_number "1";
chr1	StringTie	exon	1013984	1014314	1000	+	.	gene_id "MSTRG.65"; transcript_id "MSTRG.65.53"; exon_number "2";
chr1	StringTie	exon	1014450	1014544	1000	+	.	gene_id "MSTRG.65"; transcript_id "MSTRG.65.53"; exon_number "3";
chr1	StringTie	transcript	1013346	1014582	1000	+	.	gene_id "MSTRG.65"; transcript_id "MSTRG.65.54";
chr1	StringTie	exon	1013346	1013576	1000	+	.	gene_id "MSTRG.65"; transcript_id "MSTRG.65.54"; exon_number "1";
chr1	StringTie	exon	1014043	1014582	1000	+	.	gene_id "MSTRG.65"; transcript_id "MSTRG.65.54"; exon_number "2";
chr1	StringTie	transcript	1013354	1014584	1000	+	.	gene_id "MSTRG.65"; transcript_id "MSTRG.65.55";
chr1	StringTie	exon	1013354	1013576	1000	+	.	gene_id "MSTRG.65"; transcript_id "MSTRG.65.55"; exon_number "1";
chr1	StringTie	exon	1013984	1014028	1000	+	.	gene_id "MSTRG.65"; transcript_id "MSTRG.65.55"; exon_number "2";
chr1	StringTie	exon	1014074	1014584	1000	+	.	gene_id "MSTRG.65"; transcript_id "MSTRG.65.55"; exon_number "3";
chr1	StringTie	transcript	1013433	1014611	1000	+	.	gene_id "MSTRG.65"; transcript_id "MSTRG.65.57";
chr1	StringTie	exon	1013433	1013576	1000	+	.	gene_id "MSTRG.65"; transcript_id "MSTRG.65.57"; exon_number "1";
chr1	StringTie	exon	1014029	1014611	1000	+	.	gene_id "MSTRG.65"; transcript_id "MSTRG.65.57"; exon_number "2";
chr1	StringTie	transcript	1013450	1014606	1000	+	.	gene_id "MSTRG.65"; transcript_id "MSTRG.65.58";
chr1	StringTie	exon	1013450	1013721	1000	+	.	gene_id "MSTRG.65"; transcript_id "MSTRG.65.58"; exon_number "1";
chr1	StringTie	exon	1013984	1014606	1000	+	.	gene_id "MSTRG.65"; transcript_id "MSTRG.65.58"; exon_number "2";
chr1	StringTie	transcript	1013474	1014540	1000	+	.	gene_id "MSTRG.65"; transcript_id "MSTRG.65.59";
chr1	StringTie	exon	1013474	1013576	1000	+	.	gene_id "MSTRG.65"; transcript_id "MSTRG.65.59"; exon_number "1";
chr1	StringTie	exon	1013984	1014091	1000	+	.	gene_id "MSTRG.65"; transcript_id "MSTRG.65.59"; exon_number "2";
chr1	StringTie	exon	1014146	1014540	1000	+	.	gene_id "MSTRG.65"; transcript_id "MSTRG.65.59"; exon_number "3";
chr1	StringTie	transcript	999147	1014629	1000	+	.	gene_id "MSTRG.65"; transcript_id "MSTRG.65.6";
chr1	StringTie	exon	999147	999290	1000	+	.	gene_id "MSTRG.65"; transcript_id "MSTRG.65.6"; exon_number "1";
chr1	StringTie	exon	999353	999457	1000	+	.	gene_id "MSTRG.65"; transcript_id "MSTRG.65.6"; exon_number "2";
chr1	StringTie	exon	1008194	1008279	1000	+	.	gene_id "MSTRG.65"; transcript_id "MSTRG.65.6"; exon_number "3";
chr1	StringTie	exon	1013423	1013576	1000	+	.	gene_id "MSTRG.65"; transcript_id "MSTRG.65.6"; exon_number "4";
chr1	StringTie	exon	1013984	1014629	1000	+	.	gene_id "MSTRG.65"; transcript_id "MSTRG.65.6"; exon_number "5";
chr1	StringTie	transcript	999266	1014540	1000	+	.	gene_id "MSTRG.65"; transcript_id "MSTRG.65.7";
chr1	StringTie	exon	999266	999310	1000	+	.	gene_id "MSTRG.65"; transcript_id "MSTRG.65.7"; exon_number "1";
chr1	StringTie	exon	999345	999457	1000	+	.	gene_id "MSTRG.65"; transcript_id "MSTRG.65.7"; exon_number "2";
chr1	StringTie	exon	1008194	1008279	1000	+	.	gene_id "MSTRG.65"; transcript_id "MSTRG.65.7"; exon_number "3";
chr1	StringTie	exon	1013423	1013576	1000	+	.	gene_id "MSTRG.65"; transcript_id "MSTRG.65.7"; exon_number "4";
chr1	StringTie	exon	1013984	1014540	1000	+	.	gene_id "MSTRG.65"; transcript_id "MSTRG.65.7"; exon_number "5";
chr1	StringTie	transcript	999329	1014540	1000	+	.	gene_id "MSTRG.65"; transcript_id "MSTRG.65.8";
chr1	StringTie	exon	999329	999457	1000	+	.	gene_id "MSTRG.65"; transcript_id "MSTRG.65.8"; exon_number "1";
chr1	StringTie	exon	1008194	1008278	1000	+	.	gene_id "MSTRG.65"; transcript_id "MSTRG.65.8"; exon_number "2";
chr1	StringTie	exon	1013370	1013576	1000	+	.	gene_id "MSTRG.65"; transcript_id "MSTRG.65.8"; exon_number "3";
chr1	StringTie	exon	1013984	1014540	1000	+	.	gene_id "MSTRG.65"; transcript_id "MSTRG.65.8"; exon_number "4";
chr1	StringTie	transcript	999526	999827	1000	+	.	gene_id "MSTRG.65"; transcript_id "MSTRG.65.9";
chr1	StringTie	exon	999526	999642	1000	+	.	gene_id "MSTRG.65"; transcript_id "MSTRG.65.9"; exon_number "1";
chr1	StringTie	exon	999713	999827	1000	+	.	gene_id "MSTRG.65"; transcript_id "MSTRG.65.9"; exon_number "2";
chr1	StringTie	transcript	8979576	8979874	1000	-	.	gene_id "MSTRG.650"; transcript_id "ENST00000583026"; gene_name "RN7SL451P"; ref_gene_id "ENSG00000265141";
chr1	StringTie	exon	8979576	8979874	1000	-	.	gene_id "MSTRG.650"; transcript_id "ENST00000583026"; exon_number "1"; gene_name "RN7SL451P"; ref_gene_id "ENSG00000265141";
chr1	StringTie	transcript	89818680	89819865	1000	.	.	gene_id "MSTRG.6500"; transcript_id "MSTRG.6500.1";
chr1	StringTie	exon	89818680	89819865	1000	.	.	gene_id "MSTRG.6500"; transcript_id "MSTRG.6500.1"; exon_number "1";
chr15	StringTie	transcript	71478202	71497366	1000	-	.	gene_id "MSTRG.65000"; transcript_id "MSTRG.65000.1";
chr15	StringTie	exon	71478202	71481673	1000	-	.	gene_id "MSTRG.65000"; transcript_id "MSTRG.65000.1"; exon_number "1";
chr15	StringTie	exon	71496202	71497366	1000	-	.	gene_id "MSTRG.65000"; transcript_id "MSTRG.65000.1"; exon_number "2";
chr15	StringTie	transcript	71511682	71531191	1000	-	.	gene_id "MSTRG.65001"; transcript_id "MSTRG.65001.1";
chr15	StringTie	exon	71511682	71514184	1000	-	.	gene_id "MSTRG.65001"; transcript_id "MSTRG.65001.1"; exon_number "1";
chr15	StringTie	exon	71518422	71518475	1000	-	.	gene_id "MSTRG.65001"; transcript_id "MSTRG.65001.1"; exon_number "2";
chr15	StringTie	exon	71524038	71525049	1000	-	.	gene_id "MSTRG.65001"; transcript_id "MSTRG.65001.1"; exon_number "3";
chr15	StringTie	exon	71528924	71531191	1000	-	.	gene_id "MSTRG.65001"; transcript_id "MSTRG.65001.1"; exon_number "4";
chr15	StringTie	transcript	71527262	71530409	1000	-	.	gene_id "MSTRG.65001"; transcript_id "MSTRG.65001.2";
chr15	StringTie	exon	71527262	71529401	1000	-	.	gene_id "MSTRG.65001"; transcript_id "MSTRG.65001.2"; exon_number "1";
chr15	StringTie	exon	71529958	71530409	1000	-	.	gene_id "MSTRG.65001"; transcript_id "MSTRG.65001.2"; exon_number "2";
chr15	StringTie	transcript	71547280	71549832	1000	-	.	gene_id "MSTRG.65002"; transcript_id "ENST00000611634"; gene_name "RP11-1123I8.1"; ref_gene_id "ENSG00000278408";
chr15	StringTie	exon	71547280	71547470	1000	-	.	gene_id "MSTRG.65002"; transcript_id "ENST00000611634"; exon_number "1"; gene_name "RP11-1123I8.1"; ref_gene_id "ENSG00000278408";
chr15	StringTie	exon	71547608	71547769	1000	-	.	gene_id "MSTRG.65002"; transcript_id "ENST00000611634"; exon_number "2"; gene_name "RP11-1123I8.1"; ref_gene_id "ENSG00000278408";
chr15	StringTie	exon	71549601	71549832	1000	-	.	gene_id "MSTRG.65002"; transcript_id "ENST00000611634"; exon_number "3"; gene_name "RP11-1123I8.1"; ref_gene_id "ENSG00000278408";
chr15	StringTie	transcript	71588160	71596408	1000	-	.	gene_id "MSTRG.65003"; transcript_id "MSTRG.65003.1";
chr15	StringTie	exon	71588160	71593137	1000	-	.	gene_id "MSTRG.65003"; transcript_id "MSTRG.65003.1"; exon_number "1";
chr15	StringTie	exon	71593476	71596408	1000	-	.	gene_id "MSTRG.65003"; transcript_id "MSTRG.65003.1"; exon_number "2";
chr15	StringTie	transcript	71622227	71646925	1000	-	.	gene_id "MSTRG.65004"; transcript_id "MSTRG.65004.1";
chr15	StringTie	exon	71622227	71623059	1000	-	.	gene_id "MSTRG.65004"; transcript_id "MSTRG.65004.1"; exon_number "1";
chr15	StringTie	exon	71646786	71646925	1000	-	.	gene_id "MSTRG.65004"; transcript_id "MSTRG.65004.1"; exon_number "2";
chr15	StringTie	transcript	71626313	71639964	1000	+	.	gene_id "MSTRG.65005"; transcript_id "MSTRG.65005.1";
chr15	StringTie	exon	71626313	71626448	1000	+	.	gene_id "MSTRG.65005"; transcript_id "MSTRG.65005.1"; exon_number "1";
chr15	StringTie	exon	71627094	71639964	1000	+	.	gene_id "MSTRG.65005"; transcript_id "MSTRG.65005.1"; exon_number "2";
chr15	StringTie	transcript	71763581	71780264	1000	-	.	gene_id "MSTRG.65006"; transcript_id "MSTRG.65006.1";
chr15	StringTie	exon	71763581	71764613	1000	-	.	gene_id "MSTRG.65006"; transcript_id "MSTRG.65006.1"; exon_number "1";
chr15	StringTie	exon	71774026	71774143	1000	-	.	gene_id "MSTRG.65006"; transcript_id "MSTRG.65006.1"; exon_number "2";
chr15	StringTie	exon	71779352	71779464	1000	-	.	gene_id "MSTRG.65006"; transcript_id "MSTRG.65006.1"; exon_number "3";
chr15	StringTie	exon	71780241	71780264	1000	-	.	gene_id "MSTRG.65006"; transcript_id "MSTRG.65006.1"; exon_number "4";
chr15	StringTie	transcript	71764305	71778594	1000	-	.	gene_id "MSTRG.65006"; transcript_id "MSTRG.65006.2";
chr15	StringTie	exon	71764305	71764613	1000	-	.	gene_id "MSTRG.65006"; transcript_id "MSTRG.65006.2"; exon_number "1";
chr15	StringTie	exon	71774026	71774143	1000	-	.	gene_id "MSTRG.65006"; transcript_id "MSTRG.65006.2"; exon_number "2";
chr15	StringTie	exon	71778405	71778594	1000	-	.	gene_id "MSTRG.65006"; transcript_id "MSTRG.65006.2"; exon_number "3";
chr15	StringTie	transcript	71789164	71791690	1000	-	.	gene_id "MSTRG.65007"; transcript_id "MSTRG.65007.1";
chr15	StringTie	exon	71789164	71790481	1000	-	.	gene_id "MSTRG.65007"; transcript_id "MSTRG.65007.1"; exon_number "1";
chr15	StringTie	exon	71791570	71791690	1000	-	.	gene_id "MSTRG.65007"; transcript_id "MSTRG.65007.1"; exon_number "2";
chr15	StringTie	transcript	71789286	71790114	1000	-	.	gene_id "MSTRG.65007"; transcript_id "MSTRG.65007.2";
chr15	StringTie	exon	71789286	71789483	1000	-	.	gene_id "MSTRG.65007"; transcript_id "MSTRG.65007.2"; exon_number "1";
chr15	StringTie	exon	71790063	71790114	1000	-	.	gene_id "MSTRG.65007"; transcript_id "MSTRG.65007.2"; exon_number "2";
chr15	StringTie	transcript	71822289	72118081	1000	-	.	gene_id "MSTRG.65008"; transcript_id "ENST00000356056"; gene_name "MYO9A"; ref_gene_id "ENSG00000066933";
chr15	StringTie	exon	71822289	71827043	1000	-	.	gene_id "MSTRG.65008"; transcript_id "ENST00000356056"; exon_number "1"; gene_name "MYO9A"; ref_gene_id "ENSG00000066933";
chr15	StringTie	exon	71827884	71828026	1000	-	.	gene_id "MSTRG.65008"; transcript_id "ENST00000356056"; exon_number "2"; gene_name "MYO9A"; ref_gene_id "ENSG00000066933";
chr15	StringTie	exon	71830109	71830311	1000	-	.	gene_id "MSTRG.65008"; transcript_id "ENST00000356056"; exon_number "3"; gene_name "MYO9A"; ref_gene_id "ENSG00000066933";
chr15	StringTie	exon	71848845	71848968	1000	-	.	gene_id "MSTRG.65008"; transcript_id "ENST00000356056"; exon_number "4"; gene_name "MYO9A"; ref_gene_id "ENSG00000066933";
chr15	StringTie	exon	71850036	71850167	1000	-	.	gene_id "MSTRG.65008"; transcript_id "ENST00000356056"; exon_number "5"; gene_name "MYO9A"; ref_gene_id "ENSG00000066933";
chr15	StringTie	exon	71851253	71851358	1000	-	.	gene_id "MSTRG.65008"; transcript_id "ENST00000356056"; exon_number "6"; gene_name "MYO9A"; ref_gene_id "ENSG00000066933";
chr15	StringTie	exon	71852132	71852260	1000	-	.	gene_id "MSTRG.65008"; transcript_id "ENST00000356056"; exon_number "7"; gene_name "MYO9A"; ref_gene_id "ENSG00000066933";
chr15	StringTie	exon	71854377	71854569	1000	-	.	gene_id "MSTRG.65008"; transcript_id "ENST00000356056"; exon_number "8"; gene_name "MYO9A"; ref_gene_id "ENSG00000066933";
chr15	StringTie	exon	71859735	71859796	1000	-	.	gene_id "MSTRG.65008"; transcript_id "ENST00000356056"; exon_number "9"; gene_name "MYO9A"; ref_gene_id "ENSG00000066933";
chr15	StringTie	exon	71862500	71862611	1000	-	.	gene_id "MSTRG.65008"; transcript_id "ENST00000356056"; exon_number "10"; gene_name "MYO9A"; ref_gene_id "ENSG00000066933";
chr15	StringTie	exon	71875791	71875838	1000	-	.	gene_id "MSTRG.65008"; transcript_id "ENST00000356056"; exon_number "11"; gene_name "MYO9A"; ref_gene_id "ENSG00000066933";
chr15	StringTie	exon	71878040	71878231	1000	-	.	gene_id "MSTRG.65008"; transcript_id "ENST00000356056"; exon_number "12"; gene_name "MYO9A"; ref_gene_id "ENSG00000066933";
chr15	StringTie	exon	71879721	71879837	1000	-	.	gene_id "MSTRG.65008"; transcript_id "ENST00000356056"; exon_number "13"; gene_name "MYO9A"; ref_gene_id "ENSG00000066933";
chr15	StringTie	exon	71880335	71880558	1000	-	.	gene_id "MSTRG.65008"; transcript_id "ENST00000356056"; exon_number "14"; gene_name "MYO9A"; ref_gene_id "ENSG00000066933";
chr15	StringTie	exon	71883594	71883736	1000	-	.	gene_id "MSTRG.65008"; transcript_id "ENST00000356056"; exon_number "15"; gene_name "MYO9A"; ref_gene_id "ENSG00000066933";
chr15	StringTie	exon	71888004	71888116	1000	-	.	gene_id "MSTRG.65008"; transcript_id "ENST00000356056"; exon_number "16"; gene_name "MYO9A"; ref_gene_id "ENSG00000066933";
chr15	StringTie	exon	71893679	71893778	1000	-	.	gene_id "MSTRG.65008"; transcript_id "ENST00000356056"; exon_number "17"; gene_name "MYO9A"; ref_gene_id "ENSG00000066933";
chr15	StringTie	exon	71897461	71899032	1000	-	.	gene_id "MSTRG.65008"; transcript_id "ENST00000356056"; exon_number "18"; gene_name "MYO9A"; ref_gene_id "ENSG00000066933";
chr15	StringTie	exon	71899687	71900006	1000	-	.	gene_id "MSTRG.65008"; transcript_id "ENST00000356056"; exon_number "19"; gene_name "MYO9A"; ref_gene_id "ENSG00000066933";
chr15	StringTie	exon	71901191	71901340	1000	-	.	gene_id "MSTRG.65008"; transcript_id "ENST00000356056"; exon_number "20"; gene_name "MYO9A"; ref_gene_id "ENSG00000066933";
chr15	StringTie	exon	71902941	71903063	1000	-	.	gene_id "MSTRG.65008"; transcript_id "ENST00000356056"; exon_number "21"; gene_name "MYO9A"; ref_gene_id "ENSG00000066933";
chr15	StringTie	exon	71903929	71904039	1000	-	.	gene_id "MSTRG.65008"; transcript_id "ENST00000356056"; exon_number "22"; gene_name "MYO9A"; ref_gene_id "ENSG00000066933";
chr15	StringTie	exon	71904926	71905006	1000	-	.	gene_id "MSTRG.65008"; transcript_id "ENST00000356056"; exon_number "23"; gene_name "MYO9A"; ref_gene_id "ENSG00000066933";
chr15	StringTie	exon	71916370	71916492	1000	-	.	gene_id "MSTRG.65008"; transcript_id "ENST00000356056"; exon_number "24"; gene_name "MYO9A"; ref_gene_id "ENSG00000066933";
chr15	StringTie	exon	71933670	71933709	1000	-	.	gene_id "MSTRG.65008"; transcript_id "ENST00000356056"; exon_number "25"; gene_name "MYO9A"; ref_gene_id "ENSG00000066933";
chr15	StringTie	exon	71935341	71935484	1000	-	.	gene_id "MSTRG.65008"; transcript_id "ENST00000356056"; exon_number "26"; gene_name "MYO9A"; ref_gene_id "ENSG00000066933";
chr15	StringTie	exon	71938852	71938927	1000	-	.	gene_id "MSTRG.65008"; transcript_id "ENST00000356056"; exon_number "27"; gene_name "MYO9A"; ref_gene_id "ENSG00000066933";
chr15	StringTie	exon	71951777	71951896	1000	-	.	gene_id "MSTRG.65008"; transcript_id "ENST00000356056"; exon_number "28"; gene_name "MYO9A"; ref_gene_id "ENSG00000066933";
chr15	StringTie	exon	71959901	71960096	1000	-	.	gene_id "MSTRG.65008"; transcript_id "ENST00000356056"; exon_number "29"; gene_name "MYO9A"; ref_gene_id "ENSG00000066933";
chr15	StringTie	exon	71967984	71968125	1000	-	.	gene_id "MSTRG.65008"; transcript_id "ENST00000356056"; exon_number "30"; gene_name "MYO9A"; ref_gene_id "ENSG00000066933";
chr15	StringTie	exon	71978171	71978292	1000	-	.	gene_id "MSTRG.65008"; transcript_id "ENST00000356056"; exon_number "31"; gene_name "MYO9A"; ref_gene_id "ENSG00000066933";
chr15	StringTie	exon	71991103	71991237	1000	-	.	gene_id "MSTRG.65008"; transcript_id "ENST00000356056"; exon_number "32"; gene_name "MYO9A"; ref_gene_id "ENSG00000066933";
chr15	StringTie	exon	71994469	71994585	1000	-	.	gene_id "MSTRG.65008"; transcript_id "ENST00000356056"; exon_number "33"; gene_name "MYO9A"; ref_gene_id "ENSG00000066933";
chr15	StringTie	exon	71999851	71999940	1000	-	.	gene_id "MSTRG.65008"; transcript_id "ENST00000356056"; exon_number "34"; gene_name "MYO9A"; ref_gene_id "ENSG00000066933";
chr15	StringTie	exon	72007826	72007952	1000	-	.	gene_id "MSTRG.65008"; transcript_id "ENST00000356056"; exon_number "35"; gene_name "MYO9A"; ref_gene_id "ENSG00000066933";
chr15	StringTie	exon	72010350	72010447	1000	-	.	gene_id "MSTRG.65008"; transcript_id "ENST00000356056"; exon_number "36"; gene_name "MYO9A"; ref_gene_id "ENSG00000066933";
chr15	StringTie	exon	72019039	72019095	1000	-	.	gene_id "MSTRG.65008"; transcript_id "ENST00000356056"; exon_number "37"; gene_name "MYO9A"; ref_gene_id "ENSG00000066933";
chr15	StringTie	exon	72020918	72021017	1000	-	.	gene_id "MSTRG.65008"; transcript_id "ENST00000356056"; exon_number "38"; gene_name "MYO9A"; ref_gene_id "ENSG00000066933";
chr15	StringTie	exon	72027731	72027793	1000	-	.	gene_id "MSTRG.65008"; transcript_id "ENST00000356056"; exon_number "39"; gene_name "MYO9A"; ref_gene_id "ENSG00000066933";
chr15	StringTie	exon	72032494	72032588	1000	-	.	gene_id "MSTRG.65008"; transcript_id "ENST00000356056"; exon_number "40"; gene_name "MYO9A"; ref_gene_id "ENSG00000066933";
chr15	StringTie	exon	72045724	72046634	1000	-	.	gene_id "MSTRG.65008"; transcript_id "ENST00000356056"; exon_number "41"; gene_name "MYO9A"; ref_gene_id "ENSG00000066933";
chr15	StringTie	exon	72117680	72118081	1000	-	.	gene_id "MSTRG.65008"; transcript_id "ENST00000356056"; exon_number "42"; gene_name "MYO9A"; ref_gene_id "ENSG00000066933";
chr15	StringTie	transcript	71958517	72118081	1000	-	.	gene_id "MSTRG.65008"; transcript_id "ENST00000424560"; gene_name "MYO9A"; ref_gene_id "ENSG00000066933";
chr15	StringTie	exon	71958517	71960096	1000	-	.	gene_id "MSTRG.65008"; transcript_id "ENST00000424560"; exon_number "1"; gene_name "MYO9A"; ref_gene_id "ENSG00000066933";
chr15	StringTie	exon	71967984	71968125	1000	-	.	gene_id "MSTRG.65008"; transcript_id "ENST00000424560"; exon_number "2"; gene_name "MYO9A"; ref_gene_id "ENSG00000066933";
chr15	StringTie	exon	71978171	71978292	1000	-	.	gene_id "MSTRG.65008"; transcript_id "ENST00000424560"; exon_number "3"; gene_name "MYO9A"; ref_gene_id "ENSG00000066933";
chr15	StringTie	exon	71991103	71991237	1000	-	.	gene_id "MSTRG.65008"; transcript_id "ENST00000424560"; exon_number "4"; gene_name "MYO9A"; ref_gene_id "ENSG00000066933";
chr15	StringTie	exon	71994469	71994585	1000	-	.	gene_id "MSTRG.65008"; transcript_id "ENST00000424560"; exon_number "5"; gene_name "MYO9A"; ref_gene_id "ENSG00000066933";
chr15	StringTie	exon	71999851	71999940	1000	-	.	gene_id "MSTRG.65008"; transcript_id "ENST00000424560"; exon_number "6"; gene_name "MYO9A"; ref_gene_id "ENSG00000066933";
chr15	StringTie	exon	72007826	72007952	1000	-	.	gene_id "MSTRG.65008"; transcript_id "ENST00000424560"; exon_number "7"; gene_name "MYO9A"; ref_gene_id "ENSG00000066933";
chr15	StringTie	exon	72010350	72010447	1000	-	.	gene_id "MSTRG.65008"; transcript_id "ENST00000424560"; exon_number "8"; gene_name "MYO9A"; ref_gene_id "ENSG00000066933";
chr15	StringTie	exon	72019039	72019095	1000	-	.	gene_id "MSTRG.65008"; transcript_id "ENST00000424560"; exon_number "9"; gene_name "MYO9A"; ref_gene_id "ENSG00000066933";
chr15	StringTie	exon	72020918	72021017	1000	-	.	gene_id "MSTRG.65008"; transcript_id "ENST00000424560"; exon_number "10"; gene_name "MYO9A"; ref_gene_id "ENSG00000066933";
chr15	StringTie	exon	72027731	72027793	1000	-	.	gene_id "MSTRG.65008"; transcript_id "ENST00000424560"; exon_number "11"; gene_name "MYO9A"; ref_gene_id "ENSG00000066933";
chr15	StringTie	exon	72032494	72032588	1000	-	.	gene_id "MSTRG.65008"; transcript_id "ENST00000424560"; exon_number "12"; gene_name "MYO9A"; ref_gene_id "ENSG00000066933";
chr15	StringTie	exon	72045724	72046634	1000	-	.	gene_id "MSTRG.65008"; transcript_id "ENST00000424560"; exon_number "13"; gene_name "MYO9A"; ref_gene_id "ENSG00000066933";
chr15	StringTie	exon	72117680	72117883	1000	-	.	gene_id "MSTRG.65008"; transcript_id "ENST00000424560"; exon_number "14"; gene_name "MYO9A"; ref_gene_id "ENSG00000066933";
chr15	StringTie	exon	72117915	72118081	1000	-	.	gene_id "MSTRG.65008"; transcript_id "ENST00000424560"; exon_number "15"; gene_name "MYO9A"; ref_gene_id "ENSG00000066933";
chr15	StringTie	transcript	71826580	72117712	1000	-	.	gene_id "MSTRG.65008"; transcript_id "ENST00000444904"; gene_name "MYO9A"; ref_gene_id "ENSG00000066933";
chr15	StringTie	exon	71826580	71827043	1000	-	.	gene_id "MSTRG.65008"; transcript_id "ENST00000444904"; exon_number "1"; gene_name "MYO9A"; ref_gene_id "ENSG00000066933";
chr15	StringTie	exon	71827884	71828026	1000	-	.	gene_id "MSTRG.65008"; transcript_id "ENST00000444904"; exon_number "2"; gene_name "MYO9A"; ref_gene_id "ENSG00000066933";
chr15	StringTie	exon	71830109	71830311	1000	-	.	gene_id "MSTRG.65008"; transcript_id "ENST00000444904"; exon_number "3"; gene_name "MYO9A"; ref_gene_id "ENSG00000066933";
chr15	StringTie	exon	71848845	71848968	1000	-	.	gene_id "MSTRG.65008"; transcript_id "ENST00000444904"; exon_number "4"; gene_name "MYO9A"; ref_gene_id "ENSG00000066933";
chr15	StringTie	exon	71850036	71850167	1000	-	.	gene_id "MSTRG.65008"; transcript_id "ENST00000444904"; exon_number "5"; gene_name "MYO9A"; ref_gene_id "ENSG00000066933";
chr15	StringTie	exon	71851253	71851358	1000	-	.	gene_id "MSTRG.65008"; transcript_id "ENST00000444904"; exon_number "6"; gene_name "MYO9A"; ref_gene_id "ENSG00000066933";
chr15	StringTie	exon	71852132	71852260	1000	-	.	gene_id "MSTRG.65008"; transcript_id "ENST00000444904"; exon_number "7"; gene_name "MYO9A"; ref_gene_id "ENSG00000066933";
chr15	StringTie	exon	71854377	71854569	1000	-	.	gene_id "MSTRG.65008"; transcript_id "ENST00000444904"; exon_number "8"; gene_name "MYO9A"; ref_gene_id "ENSG00000066933";
chr15	StringTie	exon	71859735	71859796	1000	-	.	gene_id "MSTRG.65008"; transcript_id "ENST00000444904"; exon_number "9"; gene_name "MYO9A"; ref_gene_id "ENSG00000066933";
chr15	StringTie	exon	71862500	71862611	1000	-	.	gene_id "MSTRG.65008"; transcript_id "ENST00000444904"; exon_number "10"; gene_name "MYO9A"; ref_gene_id "ENSG00000066933";
chr15	StringTie	exon	71875791	71875838	1000	-	.	gene_id "MSTRG.65008"; transcript_id "ENST00000444904"; exon_number "11"; gene_name "MYO9A"; ref_gene_id "ENSG00000066933";
chr15	StringTie	exon	71878040	71878231	1000	-	.	gene_id "MSTRG.65008"; transcript_id "ENST00000444904"; exon_number "12"; gene_name "MYO9A"; ref_gene_id "ENSG00000066933";
chr15	StringTie	exon	71879721	71879837	1000	-	.	gene_id "MSTRG.65008"; transcript_id "ENST00000444904"; exon_number "13"; gene_name "MYO9A"; ref_gene_id "ENSG00000066933";
chr15	StringTie	exon	71880335	71880558	1000	-	.	gene_id "MSTRG.65008"; transcript_id "ENST00000444904"; exon_number "14"; gene_name "MYO9A"; ref_gene_id "ENSG00000066933";
chr15	StringTie	exon	71883594	71883736	1000	-	.	gene_id "MSTRG.65008"; transcript_id "ENST00000444904"; exon_number "15"; gene_name "MYO9A"; ref_gene_id "ENSG00000066933";
chr15	StringTie	exon	71888004	71888116	1000	-	.	gene_id "MSTRG.65008"; transcript_id "ENST00000444904"; exon_number "16"; gene_name "MYO9A"; ref_gene_id "ENSG00000066933";
chr15	StringTie	exon	71893679	71893778	1000	-	.	gene_id "MSTRG.65008"; transcript_id "ENST00000444904"; exon_number "17"; gene_name "MYO9A"; ref_gene_id "ENSG00000066933";
chr15	StringTie	exon	71897461	71899032	1000	-	.	gene_id "MSTRG.65008"; transcript_id "ENST00000444904"; exon_number "18"; gene_name "MYO9A"; ref_gene_id "ENSG00000066933";
chr15	StringTie	exon	71899687	71900006	1000	-	.	gene_id "MSTRG.65008"; transcript_id "ENST00000444904"; exon_number "19"; gene_name "MYO9A"; ref_gene_id "ENSG00000066933";
chr15	StringTie	exon	71901191	71901340	1000	-	.	gene_id "MSTRG.65008"; transcript_id "ENST00000444904"; exon_number "20"; gene_name "MYO9A"; ref_gene_id "ENSG00000066933";
chr15	StringTie	exon	71902941	71903063	1000	-	.	gene_id "MSTRG.65008"; transcript_id "ENST00000444904"; exon_number "21"; gene_name "MYO9A"; ref_gene_id "ENSG00000066933";
chr15	StringTie	exon	71903929	71904039	1000	-	.	gene_id "MSTRG.65008"; transcript_id "ENST00000444904"; exon_number "22"; gene_name "MYO9A"; ref_gene_id "ENSG00000066933";
chr15	StringTie	exon	71904926	71905006	1000	-	.	gene_id "MSTRG.65008"; transcript_id "ENST00000444904"; exon_number "23"; gene_name "MYO9A"; ref_gene_id "ENSG00000066933";
chr15	StringTie	exon	71916370	71916492	1000	-	.	gene_id "MSTRG.65008"; transcript_id "ENST00000444904"; exon_number "24"; gene_name "MYO9A"; ref_gene_id "ENSG00000066933";
chr15	StringTie	exon	71933670	71933709	1000	-	.	gene_id "MSTRG.65008"; transcript_id "ENST00000444904"; exon_number "25"; gene_name "MYO9A"; ref_gene_id "ENSG00000066933";
chr15	StringTie	exon	71935341	71935484	1000	-	.	gene_id "MSTRG.65008"; transcript_id "ENST00000444904"; exon_number "26"; gene_name "MYO9A"; ref_gene_id "ENSG00000066933";
chr15	StringTie	exon	71938852	71938927	1000	-	.	gene_id "MSTRG.65008"; transcript_id "ENST00000444904"; exon_number "27"; gene_name "MYO9A"; ref_gene_id "ENSG00000066933";
chr15	StringTie	exon	71951777	71951896	1000	-	.	gene_id "MSTRG.65008"; transcript_id "ENST00000444904"; exon_number "28"; gene_name "MYO9A"; ref_gene_id "ENSG00000066933";
chr15	StringTie	exon	71959901	71960096	1000	-	.	gene_id "MSTRG.65008"; transcript_id "ENST00000444904"; exon_number "29"; gene_name "MYO9A"; ref_gene_id "ENSG00000066933";
chr15	StringTie	exon	71967984	71968125	1000	-	.	gene_id "MSTRG.65008"; transcript_id "ENST00000444904"; exon_number "30"; gene_name "MYO9A"; ref_gene_id "ENSG00000066933";
chr15	StringTie	exon	71978171	71978292	1000	-	.	gene_id "MSTRG.65008"; transcript_id "ENST00000444904"; exon_number "31"; gene_name "MYO9A"; ref_gene_id "ENSG00000066933";
chr15	StringTie	exon	71991103	71991237	1000	-	.	gene_id "MSTRG.65008"; transcript_id "ENST00000444904"; exon_number "32"; gene_name "MYO9A"; ref_gene_id "ENSG00000066933";
chr15	StringTie	exon	71994469	71994585	1000	-	.	gene_id "MSTRG.65008"; transcript_id "ENST00000444904"; exon_number "33"; gene_name "MYO9A"; ref_gene_id "ENSG00000066933";
chr15	StringTie	exon	71999851	71999940	1000	-	.	gene_id "MSTRG.65008"; transcript_id "ENST00000444904"; exon_number "34"; gene_name "MYO9A"; ref_gene_id "ENSG00000066933";
chr15	StringTie	exon	72007826	72007952	1000	-	.	gene_id "MSTRG.65008"; transcript_id "ENST00000444904"; exon_number "35"; gene_name "MYO9A"; ref_gene_id "ENSG00000066933";
chr15	StringTie	exon	72010350	72010447	1000	-	.	gene_id "MSTRG.65008"; transcript_id "ENST00000444904"; exon_number "36"; gene_name "MYO9A"; ref_gene_id "ENSG00000066933";
chr15	StringTie	exon	72019039	72019095	1000	-	.	gene_id "MSTRG.65008"; transcript_id "ENST00000444904"; exon_number "37"; gene_name "MYO9A"; ref_gene_id "ENSG00000066933";
chr15	StringTie	exon	72020918	72021017	1000	-	.	gene_id "MSTRG.65008"; transcript_id "ENST00000444904"; exon_number "38"; gene_name "MYO9A"; ref_gene_id "ENSG00000066933";
chr15	StringTie	exon	72027731	72027793	1000	-	.	gene_id "MSTRG.65008"; transcript_id "ENST00000444904"; exon_number "39"; gene_name "MYO9A"; ref_gene_id "ENSG00000066933";
chr15	StringTie	exon	72032494	72032588	1000	-	.	gene_id "MSTRG.65008"; transcript_id "ENST00000444904"; exon_number "40"; gene_name "MYO9A"; ref_gene_id "ENSG00000066933";
chr15	StringTie	exon	72045724	72046637	1000	-	.	gene_id "MSTRG.65008"; transcript_id "ENST00000444904"; exon_number "41"; gene_name "MYO9A"; ref_gene_id "ENSG00000066933";
chr15	StringTie	exon	72117685	72117712	1000	-	.	gene_id "MSTRG.65008"; transcript_id "ENST00000444904"; exon_number "42"; gene_name "MYO9A"; ref_gene_id "ENSG00000066933";
chr15	StringTie	transcript	71825992	71898838	1000	-	.	gene_id "MSTRG.65008"; transcript_id "ENST00000561618"; gene_name "MYO9A"; ref_gene_id "ENSG00000066933";
chr15	StringTie	exon	71825992	71827043	1000	-	.	gene_id "MSTRG.65008"; transcript_id "ENST00000561618"; exon_number "1"; gene_name "MYO9A"; ref_gene_id "ENSG00000066933";
chr15	StringTie	exon	71827884	71828026	1000	-	.	gene_id "MSTRG.65008"; transcript_id "ENST00000561618"; exon_number "2"; gene_name "MYO9A"; ref_gene_id "ENSG00000066933";
chr15	StringTie	exon	71830109	71830311	1000	-	.	gene_id "MSTRG.65008"; transcript_id "ENST00000561618"; exon_number "3"; gene_name "MYO9A"; ref_gene_id "ENSG00000066933";
chr15	StringTie	exon	71848845	71848968	1000	-	.	gene_id "MSTRG.65008"; transcript_id "ENST00000561618"; exon_number "4"; gene_name "MYO9A"; ref_gene_id "ENSG00000066933";
chr15	StringTie	exon	71850036	71850167	1000	-	.	gene_id "MSTRG.65008"; transcript_id "ENST00000561618"; exon_number "5"; gene_name "MYO9A"; ref_gene_id "ENSG00000066933";
chr15	StringTie	exon	71851253	71851358	1000	-	.	gene_id "MSTRG.65008"; transcript_id "ENST00000561618"; exon_number "6"; gene_name "MYO9A"; ref_gene_id "ENSG00000066933";
chr15	StringTie	exon	71852132	71852260	1000	-	.	gene_id "MSTRG.65008"; transcript_id "ENST00000561618"; exon_number "7"; gene_name "MYO9A"; ref_gene_id "ENSG00000066933";
chr15	StringTie	exon	71854377	71854569	1000	-	.	gene_id "MSTRG.65008"; transcript_id "ENST00000561618"; exon_number "8"; gene_name "MYO9A"; ref_gene_id "ENSG00000066933";
chr15	StringTie	exon	71859735	71859796	1000	-	.	gene_id "MSTRG.65008"; transcript_id "ENST00000561618"; exon_number "9"; gene_name "MYO9A"; ref_gene_id "ENSG00000066933";
chr15	StringTie	exon	71862500	71862611	1000	-	.	gene_id "MSTRG.65008"; transcript_id "ENST00000561618"; exon_number "10"; gene_name "MYO9A"; ref_gene_id "ENSG00000066933";
chr15	StringTie	exon	71875791	71875838	1000	-	.	gene_id "MSTRG.65008"; transcript_id "ENST00000561618"; exon_number "11"; gene_name "MYO9A"; ref_gene_id "ENSG00000066933";
chr15	StringTie	exon	71878040	71878231	1000	-	.	gene_id "MSTRG.65008"; transcript_id "ENST00000561618"; exon_number "12"; gene_name "MYO9A"; ref_gene_id "ENSG00000066933";
chr15	StringTie	exon	71879721	71879837	1000	-	.	gene_id "MSTRG.65008"; transcript_id "ENST00000561618"; exon_number "13"; gene_name "MYO9A"; ref_gene_id "ENSG00000066933";
chr15	StringTie	exon	71880335	71880558	1000	-	.	gene_id "MSTRG.65008"; transcript_id "ENST00000561618"; exon_number "14"; gene_name "MYO9A"; ref_gene_id "ENSG00000066933";
chr15	StringTie	exon	71883594	71883736	1000	-	.	gene_id "MSTRG.65008"; transcript_id "ENST00000561618"; exon_number "15"; gene_name "MYO9A"; ref_gene_id "ENSG00000066933";
chr15	StringTie	exon	71888004	71888116	1000	-	.	gene_id "MSTRG.65008"; transcript_id "ENST00000561618"; exon_number "16"; gene_name "MYO9A"; ref_gene_id "ENSG00000066933";
chr15	StringTie	exon	71892965	71893177	1000	-	.	gene_id "MSTRG.65008"; transcript_id "ENST00000561618"; exon_number "17"; gene_name "MYO9A"; ref_gene_id "ENSG00000066933";
chr15	StringTie	exon	71893679	71893778	1000	-	.	gene_id "MSTRG.65008"; transcript_id "ENST00000561618"; exon_number "18"; gene_name "MYO9A"; ref_gene_id "ENSG00000066933";
chr15	StringTie	exon	71897461	71898838	1000	-	.	gene_id "MSTRG.65008"; transcript_id "ENST00000561618"; exon_number "19"; gene_name "MYO9A"; ref_gene_id "ENSG00000066933";
chr15	StringTie	transcript	71883701	71888607	1000	-	.	gene_id "MSTRG.65008"; transcript_id "ENST00000563071"; gene_name "MYO9A"; ref_gene_id "ENSG00000066933";
chr15	StringTie	exon	71883701	71883736	1000	-	.	gene_id "MSTRG.65008"; transcript_id "ENST00000563071"; exon_number "1"; gene_name "MYO9A"; ref_gene_id "ENSG00000066933";
chr15	StringTie	exon	71888004	71888607	1000	-	.	gene_id "MSTRG.65008"; transcript_id "ENST00000563071"; exon_number "2"; gene_name "MYO9A"; ref_gene_id "ENSG00000066933";
chr15	StringTie	transcript	71889472	72046636	1000	-	.	gene_id "MSTRG.65008"; transcript_id "ENST00000563542"; gene_name "MYO9A"; ref_gene_id "ENSG00000066933";
chr15	StringTie	exon	71889472	71893177	1000	-	.	gene_id "MSTRG.65008"; transcript_id "ENST00000563542"; exon_number "1"; gene_name "MYO9A"; ref_gene_id "ENSG00000066933";
chr15	StringTie	exon	71893679	71893778	1000	-	.	gene_id "MSTRG.65008"; transcript_id "ENST00000563542"; exon_number "2"; gene_name "MYO9A"; ref_gene_id "ENSG00000066933";
chr15	StringTie	exon	71897461	71899032	1000	-	.	gene_id "MSTRG.65008"; transcript_id "ENST00000563542"; exon_number "3"; gene_name "MYO9A"; ref_gene_id "ENSG00000066933";
chr15	StringTie	exon	71899687	71900006	1000	-	.	gene_id "MSTRG.65008"; transcript_id "ENST00000563542"; exon_number "4"; gene_name "MYO9A"; ref_gene_id "ENSG00000066933";
chr15	StringTie	exon	71901191	71901340	1000	-	.	gene_id "MSTRG.65008"; transcript_id "ENST00000563542"; exon_number "5"; gene_name "MYO9A"; ref_gene_id "ENSG00000066933";
chr15	StringTie	exon	71902941	71903063	1000	-	.	gene_id "MSTRG.65008"; transcript_id "ENST00000563542"; exon_number "6"; gene_name "MYO9A"; ref_gene_id "ENSG00000066933";
chr15	StringTie	exon	71903929	71904039	1000	-	.	gene_id "MSTRG.65008"; transcript_id "ENST00000563542"; exon_number "7"; gene_name "MYO9A"; ref_gene_id "ENSG00000066933";
chr15	StringTie	exon	71904926	71905006	1000	-	.	gene_id "MSTRG.65008"; transcript_id "ENST00000563542"; exon_number "8"; gene_name "MYO9A"; ref_gene_id "ENSG00000066933";
chr15	StringTie	exon	71916370	71916492	1000	-	.	gene_id "MSTRG.65008"; transcript_id "ENST00000563542"; exon_number "9"; gene_name "MYO9A"; ref_gene_id "ENSG00000066933";
chr15	StringTie	exon	71933670	71933709	1000	-	.	gene_id "MSTRG.65008"; transcript_id "ENST00000563542"; exon_number "10"; gene_name "MYO9A"; ref_gene_id "ENSG00000066933";
chr15	StringTie	exon	71935341	71935484	1000	-	.	gene_id "MSTRG.65008"; transcript_id "ENST00000563542"; exon_number "11"; gene_name "MYO9A"; ref_gene_id "ENSG00000066933";
chr15	StringTie	exon	71938852	71938927	1000	-	.	gene_id "MSTRG.65008"; transcript_id "ENST00000563542"; exon_number "12"; gene_name "MYO9A"; ref_gene_id "ENSG00000066933";
chr15	StringTie	exon	71951777	71951896	1000	-	.	gene_id "MSTRG.65008"; transcript_id "ENST00000563542"; exon_number "13"; gene_name "MYO9A"; ref_gene_id "ENSG00000066933";
chr15	StringTie	exon	71959901	71960096	1000	-	.	gene_id "MSTRG.65008"; transcript_id "ENST00000563542"; exon_number "14"; gene_name "MYO9A"; ref_gene_id "ENSG00000066933";
chr15	StringTie	exon	71967984	71968125	1000	-	.	gene_id "MSTRG.65008"; transcript_id "ENST00000563542"; exon_number "15"; gene_name "MYO9A"; ref_gene_id "ENSG00000066933";
chr15	StringTie	exon	71978171	71978292	1000	-	.	gene_id "MSTRG.65008"; transcript_id "ENST00000563542"; exon_number "16"; gene_name "MYO9A"; ref_gene_id "ENSG00000066933";
chr15	StringTie	exon	71991103	71991237	1000	-	.	gene_id "MSTRG.65008"; transcript_id "ENST00000563542"; exon_number "17"; gene_name "MYO9A"; ref_gene_id "ENSG00000066933";
chr15	StringTie	exon	71994469	71994585	1000	-	.	gene_id "MSTRG.65008"; transcript_id "ENST00000563542"; exon_number "18"; gene_name "MYO9A"; ref_gene_id "ENSG00000066933";
chr15	StringTie	exon	71999851	71999940	1000	-	.	gene_id "MSTRG.65008"; transcript_id "ENST00000563542"; exon_number "19"; gene_name "MYO9A"; ref_gene_id "ENSG00000066933";
chr15	StringTie	exon	72007826	72007952	1000	-	.	gene_id "MSTRG.65008"; transcript_id "ENST00000563542"; exon_number "20"; gene_name "MYO9A"; ref_gene_id "ENSG00000066933";
chr15	StringTie	exon	72010350	72010447	1000	-	.	gene_id "MSTRG.65008"; transcript_id "ENST00000563542"; exon_number "21"; gene_name "MYO9A"; ref_gene_id "ENSG00000066933";
chr15	StringTie	exon	72020918	72021017	1000	-	.	gene_id "MSTRG.65008"; transcript_id "ENST00000563542"; exon_number "22"; gene_name "MYO9A"; ref_gene_id "ENSG00000066933";
chr15	StringTie	exon	72027731	72027793	1000	-	.	gene_id "MSTRG.65008"; transcript_id "ENST00000563542"; exon_number "23"; gene_name "MYO9A"; ref_gene_id "ENSG00000066933";
chr15	StringTie	exon	72032494	72032588	1000	-	.	gene_id "MSTRG.65008"; transcript_id "ENST00000563542"; exon_number "24"; gene_name "MYO9A"; ref_gene_id "ENSG00000066933";
chr15	StringTie	exon	72045724	72046636	1000	-	.	gene_id "MSTRG.65008"; transcript_id "ENST00000563542"; exon_number "25"; gene_name "MYO9A"; ref_gene_id "ENSG00000066933";
chr15	StringTie	transcript	71935140	71959955	1000	-	.	gene_id "MSTRG.65008"; transcript_id "ENST00000563648"; gene_name "MYO9A"; ref_gene_id "ENSG00000066933";
chr15	StringTie	exon	71935140	71935484	1000	-	.	gene_id "MSTRG.65008"; transcript_id "ENST00000563648"; exon_number "1"; gene_name "MYO9A"; ref_gene_id "ENSG00000066933";
chr15	StringTie	exon	71938852	71938927	1000	-	.	gene_id "MSTRG.65008"; transcript_id "ENST00000563648"; exon_number "2"; gene_name "MYO9A"; ref_gene_id "ENSG00000066933";
chr15	StringTie	exon	71950234	71950391	1000	-	.	gene_id "MSTRG.65008"; transcript_id "ENST00000563648"; exon_number "3"; gene_name "MYO9A"; ref_gene_id "ENSG00000066933";
chr15	StringTie	exon	71951777	71951896	1000	-	.	gene_id "MSTRG.65008"; transcript_id "ENST00000563648"; exon_number "4"; gene_name "MYO9A"; ref_gene_id "ENSG00000066933";
chr15	StringTie	exon	71959901	71959955	1000	-	.	gene_id "MSTRG.65008"; transcript_id "ENST00000563648"; exon_number "5"; gene_name "MYO9A"; ref_gene_id "ENSG00000066933";
chr15	StringTie	transcript	71951732	71960403	1000	-	.	gene_id "MSTRG.65008"; transcript_id "ENST00000563925"; gene_name "MYO9A"; ref_gene_id "ENSG00000066933";
chr15	StringTie	exon	71951732	71951896	1000	-	.	gene_id "MSTRG.65008"; transcript_id "ENST00000563925"; exon_number "1"; gene_name "MYO9A"; ref_gene_id "ENSG00000066933";
chr15	StringTie	exon	71959901	71960403	1000	-	.	gene_id "MSTRG.65008"; transcript_id "ENST00000563925"; exon_number "2"; gene_name "MYO9A"; ref_gene_id "ENSG00000066933";
chr15	StringTie	transcript	71826272	72117768	1000	-	.	gene_id "MSTRG.65008"; transcript_id "ENST00000564571"; gene_name "MYO9A"; ref_gene_id "ENSG00000066933";
chr15	StringTie	exon	71826272	71827039	1000	-	.	gene_id "MSTRG.65008"; transcript_id "ENST00000564571"; exon_number "1"; gene_name "MYO9A"; ref_gene_id "ENSG00000066933";
chr15	StringTie	exon	71827884	71828026	1000	-	.	gene_id "MSTRG.65008"; transcript_id "ENST00000564571"; exon_number "2"; gene_name "MYO9A"; ref_gene_id "ENSG00000066933";
chr15	StringTie	exon	71830109	71830311	1000	-	.	gene_id "MSTRG.65008"; transcript_id "ENST00000564571"; exon_number "3"; gene_name "MYO9A"; ref_gene_id "ENSG00000066933";
chr15	StringTie	exon	71848845	71848968	1000	-	.	gene_id "MSTRG.65008"; transcript_id "ENST00000564571"; exon_number "4"; gene_name "MYO9A"; ref_gene_id "ENSG00000066933";
chr15	StringTie	exon	71850036	71850167	1000	-	.	gene_id "MSTRG.65008"; transcript_id "ENST00000564571"; exon_number "5"; gene_name "MYO9A"; ref_gene_id "ENSG00000066933";
chr15	StringTie	exon	71851253	71851358	1000	-	.	gene_id "MSTRG.65008"; transcript_id "ENST00000564571"; exon_number "6"; gene_name "MYO9A"; ref_gene_id "ENSG00000066933";
chr15	StringTie	exon	71852132	71852260	1000	-	.	gene_id "MSTRG.65008"; transcript_id "ENST00000564571"; exon_number "7"; gene_name "MYO9A"; ref_gene_id "ENSG00000066933";
chr15	StringTie	exon	71854377	71854569	1000	-	.	gene_id "MSTRG.65008"; transcript_id "ENST00000564571"; exon_number "8"; gene_name "MYO9A"; ref_gene_id "ENSG00000066933";
chr15	StringTie	exon	71859735	71859796	1000	-	.	gene_id "MSTRG.65008"; transcript_id "ENST00000564571"; exon_number "9"; gene_name "MYO9A"; ref_gene_id "ENSG00000066933";
chr15	StringTie	exon	71862500	71862611	1000	-	.	gene_id "MSTRG.65008"; transcript_id "ENST00000564571"; exon_number "10"; gene_name "MYO9A"; ref_gene_id "ENSG00000066933";
chr15	StringTie	exon	71875791	71875838	1000	-	.	gene_id "MSTRG.65008"; transcript_id "ENST00000564571"; exon_number "11"; gene_name "MYO9A"; ref_gene_id "ENSG00000066933";
chr15	StringTie	exon	71878040	71878231	1000	-	.	gene_id "MSTRG.65008"; transcript_id "ENST00000564571"; exon_number "12"; gene_name "MYO9A"; ref_gene_id "ENSG00000066933";
chr15	StringTie	exon	71879721	71879837	1000	-	.	gene_id "MSTRG.65008"; transcript_id "ENST00000564571"; exon_number "13"; gene_name "MYO9A"; ref_gene_id "ENSG00000066933";
chr15	StringTie	exon	71880335	71880558	1000	-	.	gene_id "MSTRG.65008"; transcript_id "ENST00000564571"; exon_number "14"; gene_name "MYO9A"; ref_gene_id "ENSG00000066933";
chr15	StringTie	exon	71883594	71883736	1000	-	.	gene_id "MSTRG.65008"; transcript_id "ENST00000564571"; exon_number "15"; gene_name "MYO9A"; ref_gene_id "ENSG00000066933";
chr15	StringTie	exon	71888004	71888116	1000	-	.	gene_id "MSTRG.65008"; transcript_id "ENST00000564571"; exon_number "16"; gene_name "MYO9A"; ref_gene_id "ENSG00000066933";
chr15	StringTie	exon	71893679	71893778	1000	-	.	gene_id "MSTRG.65008"; transcript_id "ENST00000564571"; exon_number "17"; gene_name "MYO9A"; ref_gene_id "ENSG00000066933";
chr15	StringTie	exon	71897461	71899032	1000	-	.	gene_id "MSTRG.65008"; transcript_id "ENST00000564571"; exon_number "18"; gene_name "MYO9A"; ref_gene_id "ENSG00000066933";
chr15	StringTie	exon	71899687	71900006	1000	-	.	gene_id "MSTRG.65008"; transcript_id "ENST00000564571"; exon_number "19"; gene_name "MYO9A"; ref_gene_id "ENSG00000066933";
chr15	StringTie	exon	71901191	71901340	1000	-	.	gene_id "MSTRG.65008"; transcript_id "ENST00000564571"; exon_number "20"; gene_name "MYO9A"; ref_gene_id "ENSG00000066933";
chr15	StringTie	exon	71902941	71903063	1000	-	.	gene_id "MSTRG.65008"; transcript_id "ENST00000564571"; exon_number "21"; gene_name "MYO9A"; ref_gene_id "ENSG00000066933";
chr15	StringTie	exon	71903929	71904039	1000	-	.	gene_id "MSTRG.65008"; transcript_id "ENST00000564571"; exon_number "22"; gene_name "MYO9A"; ref_gene_id "ENSG00000066933";
chr15	StringTie	exon	71904926	71905006	1000	-	.	gene_id "MSTRG.65008"; transcript_id "ENST00000564571"; exon_number "23"; gene_name "MYO9A"; ref_gene_id "ENSG00000066933";
chr15	StringTie	exon	71916370	71916492	1000	-	.	gene_id "MSTRG.65008"; transcript_id "ENST00000564571"; exon_number "24"; gene_name "MYO9A"; ref_gene_id "ENSG00000066933";
chr15	StringTie	exon	71933670	71933709	1000	-	.	gene_id "MSTRG.65008"; transcript_id "ENST00000564571"; exon_number "25"; gene_name "MYO9A"; ref_gene_id "ENSG00000066933";
chr15	StringTie	exon	71935341	71935484	1000	-	.	gene_id "MSTRG.65008"; transcript_id "ENST00000564571"; exon_number "26"; gene_name "MYO9A"; ref_gene_id "ENSG00000066933";
chr15	StringTie	exon	71938852	71938927	1000	-	.	gene_id "MSTRG.65008"; transcript_id "ENST00000564571"; exon_number "27"; gene_name "MYO9A"; ref_gene_id "ENSG00000066933";
chr15	StringTie	exon	71951777	71951896	1000	-	.	gene_id "MSTRG.65008"; transcript_id "ENST00000564571"; exon_number "28"; gene_name "MYO9A"; ref_gene_id "ENSG00000066933";
chr15	StringTie	exon	71959901	71960096	1000	-	.	gene_id "MSTRG.65008"; transcript_id "ENST00000564571"; exon_number "29"; gene_name "MYO9A"; ref_gene_id "ENSG00000066933";
chr15	StringTie	exon	71967984	71968125	1000	-	.	gene_id "MSTRG.65008"; transcript_id "ENST00000564571"; exon_number "30"; gene_name "MYO9A"; ref_gene_id "ENSG00000066933";
chr15	StringTie	exon	71978171	71978292	1000	-	.	gene_id "MSTRG.65008"; transcript_id "ENST00000564571"; exon_number "31"; gene_name "MYO9A"; ref_gene_id "ENSG00000066933";
chr15	StringTie	exon	71991103	71991237	1000	-	.	gene_id "MSTRG.65008"; transcript_id "ENST00000564571"; exon_number "32"; gene_name "MYO9A"; ref_gene_id "ENSG00000066933";
chr15	StringTie	exon	71994469	71994585	1000	-	.	gene_id "MSTRG.65008"; transcript_id "ENST00000564571"; exon_number "33"; gene_name "MYO9A"; ref_gene_id "ENSG00000066933";
chr15	StringTie	exon	71999851	71999940	1000	-	.	gene_id "MSTRG.65008"; transcript_id "ENST00000564571"; exon_number "34"; gene_name "MYO9A"; ref_gene_id "ENSG00000066933";
chr15	StringTie	exon	72007826	72007952	1000	-	.	gene_id "MSTRG.65008"; transcript_id "ENST00000564571"; exon_number "35"; gene_name "MYO9A"; ref_gene_id "ENSG00000066933";
chr15	StringTie	exon	72010350	72010447	1000	-	.	gene_id "MSTRG.65008"; transcript_id "ENST00000564571"; exon_number "36"; gene_name "MYO9A"; ref_gene_id "ENSG00000066933";
chr15	StringTie	exon	72019039	72019095	1000	-	.	gene_id "MSTRG.65008"; transcript_id "ENST00000564571"; exon_number "37"; gene_name "MYO9A"; ref_gene_id "ENSG00000066933";
chr15	StringTie	exon	72020918	72021017	1000	-	.	gene_id "MSTRG.65008"; transcript_id "ENST00000564571"; exon_number "38"; gene_name "MYO9A"; ref_gene_id "ENSG00000066933";
chr15	StringTie	exon	72027731	72027793	1000	-	.	gene_id "MSTRG.65008"; transcript_id "ENST00000564571"; exon_number "39"; gene_name "MYO9A"; ref_gene_id "ENSG00000066933";
chr15	StringTie	exon	72032494	72032588	1000	-	.	gene_id "MSTRG.65008"; transcript_id "ENST00000564571"; exon_number "40"; gene_name "MYO9A"; ref_gene_id "ENSG00000066933";
chr15	StringTie	exon	72045724	72046634	1000	-	.	gene_id "MSTRG.65008"; transcript_id "ENST00000564571"; exon_number "41"; gene_name "MYO9A"; ref_gene_id "ENSG00000066933";
chr15	StringTie	exon	72117680	72117768	1000	-	.	gene_id "MSTRG.65008"; transcript_id "ENST00000564571"; exon_number "42"; gene_name "MYO9A"; ref_gene_id "ENSG00000066933";
chr15	StringTie	transcript	71830206	71852356	1000	-	.	gene_id "MSTRG.65008"; transcript_id "ENST00000564699"; gene_name "MYO9A"; ref_gene_id "ENSG00000066933";
chr15	StringTie	exon	71830206	71830311	1000	-	.	gene_id "MSTRG.65008"; transcript_id "ENST00000564699"; exon_number "1"; gene_name "MYO9A"; ref_gene_id "ENSG00000066933";
chr15	StringTie	exon	71848845	71848968	1000	-	.	gene_id "MSTRG.65008"; transcript_id "ENST00000564699"; exon_number "2"; gene_name "MYO9A"; ref_gene_id "ENSG00000066933";
chr15	StringTie	exon	71850036	71850167	1000	-	.	gene_id "MSTRG.65008"; transcript_id "ENST00000564699"; exon_number "3"; gene_name "MYO9A"; ref_gene_id "ENSG00000066933";
chr15	StringTie	exon	71851253	71851358	1000	-	.	gene_id "MSTRG.65008"; transcript_id "ENST00000564699"; exon_number "4"; gene_name "MYO9A"; ref_gene_id "ENSG00000066933";
chr15	StringTie	exon	71852132	71852356	1000	-	.	gene_id "MSTRG.65008"; transcript_id "ENST00000564699"; exon_number "5"; gene_name "MYO9A"; ref_gene_id "ENSG00000066933";
chr15	StringTie	transcript	72046344	72118577	1000	-	.	gene_id "MSTRG.65008"; transcript_id "ENST00000564931"; gene_name "MYO9A"; ref_gene_id "ENSG00000066933";
chr15	StringTie	exon	72046344	72046634	1000	-	.	gene_id "MSTRG.65008"; transcript_id "ENST00000564931"; exon_number "1"; gene_name "MYO9A"; ref_gene_id "ENSG00000066933";
chr15	StringTie	exon	72118305	72118577	1000	-	.	gene_id "MSTRG.65008"; transcript_id "ENST00000564931"; exon_number "2"; gene_name "MYO9A"; ref_gene_id "ENSG00000066933";
chr15	StringTie	transcript	71935443	71939011	1000	-	.	gene_id "MSTRG.65008"; transcript_id "ENST00000565528"; gene_name "MYO9A"; ref_gene_id "ENSG00000066933";
chr15	StringTie	exon	71935443	71935484	1000	-	.	gene_id "MSTRG.65008"; transcript_id "ENST00000565528"; exon_number "1"; gene_name "MYO9A"; ref_gene_id "ENSG00000066933";
chr15	StringTie	exon	71938852	71939011	1000	-	.	gene_id "MSTRG.65008"; transcript_id "ENST00000565528"; exon_number "2"; gene_name "MYO9A"; ref_gene_id "ENSG00000066933";
chr15	StringTie	transcript	71904011	71953692	1000	-	.	gene_id "MSTRG.65008"; transcript_id "ENST00000566744"; gene_name "MYO9A"; ref_gene_id "ENSG00000066933";
chr15	StringTie	exon	71904011	71904039	1000	-	.	gene_id "MSTRG.65008"; transcript_id "ENST00000566744"; exon_number "1"; gene_name "MYO9A"; ref_gene_id "ENSG00000066933";
chr15	StringTie	exon	71904926	71905006	1000	-	.	gene_id "MSTRG.65008"; transcript_id "ENST00000566744"; exon_number "2"; gene_name "MYO9A"; ref_gene_id "ENSG00000066933";
chr15	StringTie	exon	71933670	71933709	1000	-	.	gene_id "MSTRG.65008"; transcript_id "ENST00000566744"; exon_number "3"; gene_name "MYO9A"; ref_gene_id "ENSG00000066933";
chr15	StringTie	exon	71935341	71935484	1000	-	.	gene_id "MSTRG.65008"; transcript_id "ENST00000566744"; exon_number "4"; gene_name "MYO9A"; ref_gene_id "ENSG00000066933";
chr15	StringTie	exon	71938852	71938927	1000	-	.	gene_id "MSTRG.65008"; transcript_id "ENST00000566744"; exon_number "5"; gene_name "MYO9A"; ref_gene_id "ENSG00000066933";
chr15	StringTie	exon	71951777	71951896	1000	-	.	gene_id "MSTRG.65008"; transcript_id "ENST00000566744"; exon_number "6"; gene_name "MYO9A"; ref_gene_id "ENSG00000066933";
chr15	StringTie	exon	71953644	71953692	1000	-	.	gene_id "MSTRG.65008"; transcript_id "ENST00000566744"; exon_number "7"; gene_name "MYO9A"; ref_gene_id "ENSG00000066933";
chr15	StringTie	transcript	71896890	72117999	1000	-	.	gene_id "MSTRG.65008"; transcript_id "ENST00000566885"; gene_name "MYO9A"; ref_gene_id "ENSG00000066933";
chr15	StringTie	exon	71896890	71899032	1000	-	.	gene_id "MSTRG.65008"; transcript_id "ENST00000566885"; exon_number "1"; gene_name "MYO9A"; ref_gene_id "ENSG00000066933";
chr15	StringTie	exon	71899687	71900006	1000	-	.	gene_id "MSTRG.65008"; transcript_id "ENST00000566885"; exon_number "2"; gene_name "MYO9A"; ref_gene_id "ENSG00000066933";
chr15	StringTie	exon	71901191	71901340	1000	-	.	gene_id "MSTRG.65008"; transcript_id "ENST00000566885"; exon_number "3"; gene_name "MYO9A"; ref_gene_id "ENSG00000066933";
chr15	StringTie	exon	71902941	71903063	1000	-	.	gene_id "MSTRG.65008"; transcript_id "ENST00000566885"; exon_number "4"; gene_name "MYO9A"; ref_gene_id "ENSG00000066933";
chr15	StringTie	exon	71903929	71904039	1000	-	.	gene_id "MSTRG.65008"; transcript_id "ENST00000566885"; exon_number "5"; gene_name "MYO9A"; ref_gene_id "ENSG00000066933";
chr15	StringTie	exon	71904926	71905006	1000	-	.	gene_id "MSTRG.65008"; transcript_id "ENST00000566885"; exon_number "6"; gene_name "MYO9A"; ref_gene_id "ENSG00000066933";
chr15	StringTie	exon	71916370	71916492	1000	-	.	gene_id "MSTRG.65008"; transcript_id "ENST00000566885"; exon_number "7"; gene_name "MYO9A"; ref_gene_id "ENSG00000066933";
chr15	StringTie	exon	71933670	71933709	1000	-	.	gene_id "MSTRG.65008"; transcript_id "ENST00000566885"; exon_number "8"; gene_name "MYO9A"; ref_gene_id "ENSG00000066933";
chr15	StringTie	exon	71935341	71935484	1000	-	.	gene_id "MSTRG.65008"; transcript_id "ENST00000566885"; exon_number "9"; gene_name "MYO9A"; ref_gene_id "ENSG00000066933";
chr15	StringTie	exon	71938852	71938927	1000	-	.	gene_id "MSTRG.65008"; transcript_id "ENST00000566885"; exon_number "10"; gene_name "MYO9A"; ref_gene_id "ENSG00000066933";
chr15	StringTie	exon	71951702	71951896	1000	-	.	gene_id "MSTRG.65008"; transcript_id "ENST00000566885"; exon_number "11"; gene_name "MYO9A"; ref_gene_id "ENSG00000066933";
chr15	StringTie	exon	71959901	71960096	1000	-	.	gene_id "MSTRG.65008"; transcript_id "ENST00000566885"; exon_number "12"; gene_name "MYO9A"; ref_gene_id "ENSG00000066933";
chr15	StringTie	exon	71967984	71968125	1000	-	.	gene_id "MSTRG.65008"; transcript_id "ENST00000566885"; exon_number "13"; gene_name "MYO9A"; ref_gene_id "ENSG00000066933";
chr15	StringTie	exon	71978171	71978292	1000	-	.	gene_id "MSTRG.65008"; transcript_id "ENST00000566885"; exon_number "14"; gene_name "MYO9A"; ref_gene_id "ENSG00000066933";
chr15	StringTie	exon	71991103	71991237	1000	-	.	gene_id "MSTRG.65008"; transcript_id "ENST00000566885"; exon_number "15"; gene_name "MYO9A"; ref_gene_id "ENSG00000066933";
chr15	StringTie	exon	71994469	71994585	1000	-	.	gene_id "MSTRG.65008"; transcript_id "ENST00000566885"; exon_number "16"; gene_name "MYO9A"; ref_gene_id "ENSG00000066933";
chr15	StringTie	exon	71999851	71999940	1000	-	.	gene_id "MSTRG.65008"; transcript_id "ENST00000566885"; exon_number "17"; gene_name "MYO9A"; ref_gene_id "ENSG00000066933";
chr15	StringTie	exon	72007826	72007952	1000	-	.	gene_id "MSTRG.65008"; transcript_id "ENST00000566885"; exon_number "18"; gene_name "MYO9A"; ref_gene_id "ENSG00000066933";
chr15	StringTie	exon	72010350	72010447	1000	-	.	gene_id "MSTRG.65008"; transcript_id "ENST00000566885"; exon_number "19"; gene_name "MYO9A"; ref_gene_id "ENSG00000066933";
chr15	StringTie	exon	72020918	72021017	1000	-	.	gene_id "MSTRG.65008"; transcript_id "ENST00000566885"; exon_number "20"; gene_name "MYO9A"; ref_gene_id "ENSG00000066933";
chr15	StringTie	exon	72027731	72027793	1000	-	.	gene_id "MSTRG.65008"; transcript_id "ENST00000566885"; exon_number "21"; gene_name "MYO9A"; ref_gene_id "ENSG00000066933";
chr15	StringTie	exon	72032494	72032588	1000	-	.	gene_id "MSTRG.65008"; transcript_id "ENST00000566885"; exon_number "22"; gene_name "MYO9A"; ref_gene_id "ENSG00000066933";
chr15	StringTie	exon	72117680	72117999	1000	-	.	gene_id "MSTRG.65008"; transcript_id "ENST00000566885"; exon_number "23"; gene_name "MYO9A"; ref_gene_id "ENSG00000066933";
chr15	StringTie	transcript	71938763	71968078	1000	-	.	gene_id "MSTRG.65008"; transcript_id "ENST00000567095"; gene_name "MYO9A"; ref_gene_id "ENSG00000066933";
chr15	StringTie	exon	71938763	71938927	1000	-	.	gene_id "MSTRG.65008"; transcript_id "ENST00000567095"; exon_number "1"; gene_name "MYO9A"; ref_gene_id "ENSG00000066933";
chr15	StringTie	exon	71959901	71960096	1000	-	.	gene_id "MSTRG.65008"; transcript_id "ENST00000567095"; exon_number "2"; gene_name "MYO9A"; ref_gene_id "ENSG00000066933";
chr15	StringTie	exon	71967984	71968078	1000	-	.	gene_id "MSTRG.65008"; transcript_id "ENST00000567095"; exon_number "3"; gene_name "MYO9A"; ref_gene_id "ENSG00000066933";
chr15	StringTie	transcript	71958500	72118081	1000	-	.	gene_id "MSTRG.65008"; transcript_id "ENST00000567560"; gene_name "MYO9A"; ref_gene_id "ENSG00000066933";
chr15	StringTie	exon	71958500	71960096	1000	-	.	gene_id "MSTRG.65008"; transcript_id "ENST00000567560"; exon_number "1"; gene_name "MYO9A"; ref_gene_id "ENSG00000066933";
chr15	StringTie	exon	71967984	71968125	1000	-	.	gene_id "MSTRG.65008"; transcript_id "ENST00000567560"; exon_number "2"; gene_name "MYO9A"; ref_gene_id "ENSG00000066933";
chr15	StringTie	exon	71978171	71978292	1000	-	.	gene_id "MSTRG.65008"; transcript_id "ENST00000567560"; exon_number "3"; gene_name "MYO9A"; ref_gene_id "ENSG00000066933";
chr15	StringTie	exon	71991103	71991237	1000	-	.	gene_id "MSTRG.65008"; transcript_id "ENST00000567560"; exon_number "4"; gene_name "MYO9A"; ref_gene_id "ENSG00000066933";
chr15	StringTie	exon	71994469	71994585	1000	-	.	gene_id "MSTRG.65008"; transcript_id "ENST00000567560"; exon_number "5"; gene_name "MYO9A"; ref_gene_id "ENSG00000066933";
chr15	StringTie	exon	71999851	71999940	1000	-	.	gene_id "MSTRG.65008"; transcript_id "ENST00000567560"; exon_number "6"; gene_name "MYO9A"; ref_gene_id "ENSG00000066933";
chr15	StringTie	exon	72007826	72007952	1000	-	.	gene_id "MSTRG.65008"; transcript_id "ENST00000567560"; exon_number "7"; gene_name "MYO9A"; ref_gene_id "ENSG00000066933";
chr15	StringTie	exon	72010350	72010447	1000	-	.	gene_id "MSTRG.65008"; transcript_id "ENST00000567560"; exon_number "8"; gene_name "MYO9A"; ref_gene_id "ENSG00000066933";
chr15	StringTie	exon	72019039	72019095	1000	-	.	gene_id "MSTRG.65008"; transcript_id "ENST00000567560"; exon_number "9"; gene_name "MYO9A"; ref_gene_id "ENSG00000066933";
chr15	StringTie	exon	72020918	72021017	1000	-	.	gene_id "MSTRG.65008"; transcript_id "ENST00000567560"; exon_number "10"; gene_name "MYO9A"; ref_gene_id "ENSG00000066933";
chr15	StringTie	exon	72027731	72027793	1000	-	.	gene_id "MSTRG.65008"; transcript_id "ENST00000567560"; exon_number "11"; gene_name "MYO9A"; ref_gene_id "ENSG00000066933";
chr15	StringTie	exon	72032494	72032588	1000	-	.	gene_id "MSTRG.65008"; transcript_id "ENST00000567560"; exon_number "12"; gene_name "MYO9A"; ref_gene_id "ENSG00000066933";
chr15	StringTie	exon	72045724	72046634	1000	-	.	gene_id "MSTRG.65008"; transcript_id "ENST00000567560"; exon_number "13"; gene_name "MYO9A"; ref_gene_id "ENSG00000066933";
chr15	StringTie	exon	72117680	72118081	1000	-	.	gene_id "MSTRG.65008"; transcript_id "ENST00000567560"; exon_number "14"; gene_name "MYO9A"; ref_gene_id "ENSG00000066933";
chr15	StringTie	transcript	71826049	71854412	1000	-	.	gene_id "MSTRG.65008"; transcript_id "ENST00000568042"; gene_name "MYO9A"; ref_gene_id "ENSG00000066933";
chr15	StringTie	exon	71826049	71827043	1000	-	.	gene_id "MSTRG.65008"; transcript_id "ENST00000568042"; exon_number "1"; gene_name "MYO9A"; ref_gene_id "ENSG00000066933";
chr15	StringTie	exon	71827884	71828026	1000	-	.	gene_id "MSTRG.65008"; transcript_id "ENST00000568042"; exon_number "2"; gene_name "MYO9A"; ref_gene_id "ENSG00000066933";
chr15	StringTie	exon	71830109	71830311	1000	-	.	gene_id "MSTRG.65008"; transcript_id "ENST00000568042"; exon_number "3"; gene_name "MYO9A"; ref_gene_id "ENSG00000066933";
chr15	StringTie	exon	71847415	71847468	1000	-	.	gene_id "MSTRG.65008"; transcript_id "ENST00000568042"; exon_number "4"; gene_name "MYO9A"; ref_gene_id "ENSG00000066933";
chr15	StringTie	exon	71848845	71848968	1000	-	.	gene_id "MSTRG.65008"; transcript_id "ENST00000568042"; exon_number "5"; gene_name "MYO9A"; ref_gene_id "ENSG00000066933";
chr15	StringTie	exon	71850036	71850167	1000	-	.	gene_id "MSTRG.65008"; transcript_id "ENST00000568042"; exon_number "6"; gene_name "MYO9A"; ref_gene_id "ENSG00000066933";
chr15	StringTie	exon	71851253	71851358	1000	-	.	gene_id "MSTRG.65008"; transcript_id "ENST00000568042"; exon_number "7"; gene_name "MYO9A"; ref_gene_id "ENSG00000066933";
chr15	StringTie	exon	71852132	71852260	1000	-	.	gene_id "MSTRG.65008"; transcript_id "ENST00000568042"; exon_number "8"; gene_name "MYO9A"; ref_gene_id "ENSG00000066933";
chr15	StringTie	exon	71854377	71854412	1000	-	.	gene_id "MSTRG.65008"; transcript_id "ENST00000568042"; exon_number "9"; gene_name "MYO9A"; ref_gene_id "ENSG00000066933";
chr15	StringTie	transcript	72010378	72045982	1000	-	.	gene_id "MSTRG.65008"; transcript_id "ENST00000568438"; gene_name "MYO9A"; ref_gene_id "ENSG00000066933";
chr15	StringTie	exon	72010378	72010447	1000	-	.	gene_id "MSTRG.65008"; transcript_id "ENST00000568438"; exon_number "1"; gene_name "MYO9A"; ref_gene_id "ENSG00000066933";
chr15	StringTie	exon	72019039	72019095	1000	-	.	gene_id "MSTRG.65008"; transcript_id "ENST00000568438"; exon_number "2"; gene_name "MYO9A"; ref_gene_id "ENSG00000066933";
chr15	StringTie	exon	72020918	72021017	1000	-	.	gene_id "MSTRG.65008"; transcript_id "ENST00000568438"; exon_number "3"; gene_name "MYO9A"; ref_gene_id "ENSG00000066933";
chr15	StringTie	exon	72027731	72027793	1000	-	.	gene_id "MSTRG.65008"; transcript_id "ENST00000568438"; exon_number "4"; gene_name "MYO9A"; ref_gene_id "ENSG00000066933";
chr15	StringTie	exon	72045724	72045982	1000	-	.	gene_id "MSTRG.65008"; transcript_id "ENST00000568438"; exon_number "5"; gene_name "MYO9A"; ref_gene_id "ENSG00000066933";
chr15	StringTie	transcript	71827934	71852187	1000	-	.	gene_id "MSTRG.65008"; transcript_id "ENST00000568481"; gene_name "MYO9A"; ref_gene_id "ENSG00000066933";
chr15	StringTie	exon	71827934	71828026	1000	-	.	gene_id "MSTRG.65008"; transcript_id "ENST00000568481"; exon_number "1"; gene_name "MYO9A"; ref_gene_id "ENSG00000066933";
chr15	StringTie	exon	71830109	71830311	1000	-	.	gene_id "MSTRG.65008"; transcript_id "ENST00000568481"; exon_number "2"; gene_name "MYO9A"; ref_gene_id "ENSG00000066933";
chr15	StringTie	exon	71848845	71848968	1000	-	.	gene_id "MSTRG.65008"; transcript_id "ENST00000568481"; exon_number "3"; gene_name "MYO9A"; ref_gene_id "ENSG00000066933";
chr15	StringTie	exon	71851253	71851358	1000	-	.	gene_id "MSTRG.65008"; transcript_id "ENST00000568481"; exon_number "4"; gene_name "MYO9A"; ref_gene_id "ENSG00000066933";
chr15	StringTie	exon	71852132	71852187	1000	-	.	gene_id "MSTRG.65008"; transcript_id "ENST00000568481"; exon_number "5"; gene_name "MYO9A"; ref_gene_id "ENSG00000066933";
chr15	StringTie	transcript	71893462	71897813	1000	-	.	gene_id "MSTRG.65008"; transcript_id "ENST00000568781"; gene_name "MYO9A"; ref_gene_id "ENSG00000066933";
chr15	StringTie	exon	71893462	71893778	1000	-	.	gene_id "MSTRG.65008"; transcript_id "ENST00000568781"; exon_number "1"; gene_name "MYO9A"; ref_gene_id "ENSG00000066933";
chr15	StringTie	exon	71897461	71897813	1000	-	.	gene_id "MSTRG.65008"; transcript_id "ENST00000568781"; exon_number "2"; gene_name "MYO9A"; ref_gene_id "ENSG00000066933";
chr15	StringTie	transcript	72046142	72118223	1000	-	.	gene_id "MSTRG.65008"; transcript_id "ENST00000569314"; gene_name "MYO9A"; ref_gene_id "ENSG00000066933";
chr15	StringTie	exon	72046142	72046634	1000	-	.	gene_id "MSTRG.65008"; transcript_id "ENST00000569314"; exon_number "1"; gene_name "MYO9A"; ref_gene_id "ENSG00000066933";
chr15	StringTie	exon	72118157	72118223	1000	-	.	gene_id "MSTRG.65008"; transcript_id "ENST00000569314"; exon_number "2"; gene_name "MYO9A"; ref_gene_id "ENSG00000066933";
chr15	StringTie	transcript	71818758	72118286	1000	-	.	gene_id "MSTRG.65008"; transcript_id "MSTRG.65008.1";
chr15	StringTie	exon	71818758	71827043	1000	-	.	gene_id "MSTRG.65008"; transcript_id "MSTRG.65008.1"; exon_number "1";
chr15	StringTie	exon	71827884	71828026	1000	-	.	gene_id "MSTRG.65008"; transcript_id "MSTRG.65008.1"; exon_number "2";
chr15	StringTie	exon	71830109	71830311	1000	-	.	gene_id "MSTRG.65008"; transcript_id "MSTRG.65008.1"; exon_number "3";
chr15	StringTie	exon	71848845	71848968	1000	-	.	gene_id "MSTRG.65008"; transcript_id "MSTRG.65008.1"; exon_number "4";
chr15	StringTie	exon	71850036	71850167	1000	-	.	gene_id "MSTRG.65008"; transcript_id "MSTRG.65008.1"; exon_number "5";
chr15	StringTie	exon	71851253	71851358	1000	-	.	gene_id "MSTRG.65008"; transcript_id "MSTRG.65008.1"; exon_number "6";
chr15	StringTie	exon	71852132	71852260	1000	-	.	gene_id "MSTRG.65008"; transcript_id "MSTRG.65008.1"; exon_number "7";
chr15	StringTie	exon	71854377	71854569	1000	-	.	gene_id "MSTRG.65008"; transcript_id "MSTRG.65008.1"; exon_number "8";
chr15	StringTie	exon	71859735	71859796	1000	-	.	gene_id "MSTRG.65008"; transcript_id "MSTRG.65008.1"; exon_number "9";
chr15	StringTie	exon	71862500	71862611	1000	-	.	gene_id "MSTRG.65008"; transcript_id "MSTRG.65008.1"; exon_number "10";
chr15	StringTie	exon	71875791	71875838	1000	-	.	gene_id "MSTRG.65008"; transcript_id "MSTRG.65008.1"; exon_number "11";
chr15	StringTie	exon	71878040	71878231	1000	-	.	gene_id "MSTRG.65008"; transcript_id "MSTRG.65008.1"; exon_number "12";
chr15	StringTie	exon	71879721	71879837	1000	-	.	gene_id "MSTRG.65008"; transcript_id "MSTRG.65008.1"; exon_number "13";
chr15	StringTie	exon	71880335	71880558	1000	-	.	gene_id "MSTRG.65008"; transcript_id "MSTRG.65008.1"; exon_number "14";
chr15	StringTie	exon	71883594	71883736	1000	-	.	gene_id "MSTRG.65008"; transcript_id "MSTRG.65008.1"; exon_number "15";
chr15	StringTie	exon	71888004	71888116	1000	-	.	gene_id "MSTRG.65008"; transcript_id "MSTRG.65008.1"; exon_number "16";
chr15	StringTie	exon	71892965	71893177	1000	-	.	gene_id "MSTRG.65008"; transcript_id "MSTRG.65008.1"; exon_number "17";
chr15	StringTie	exon	71893679	71893778	1000	-	.	gene_id "MSTRG.65008"; transcript_id "MSTRG.65008.1"; exon_number "18";
chr15	StringTie	exon	71897461	71899032	1000	-	.	gene_id "MSTRG.65008"; transcript_id "MSTRG.65008.1"; exon_number "19";
chr15	StringTie	exon	71899687	71900006	1000	-	.	gene_id "MSTRG.65008"; transcript_id "MSTRG.65008.1"; exon_number "20";
chr15	StringTie	exon	71901191	71901340	1000	-	.	gene_id "MSTRG.65008"; transcript_id "MSTRG.65008.1"; exon_number "21";
chr15	StringTie	exon	71902941	71903063	1000	-	.	gene_id "MSTRG.65008"; transcript_id "MSTRG.65008.1"; exon_number "22";
chr15	StringTie	exon	71903929	71904039	1000	-	.	gene_id "MSTRG.65008"; transcript_id "MSTRG.65008.1"; exon_number "23";
chr15	StringTie	exon	71904926	71905006	1000	-	.	gene_id "MSTRG.65008"; transcript_id "MSTRG.65008.1"; exon_number "24";
chr15	StringTie	exon	71916370	71916492	1000	-	.	gene_id "MSTRG.65008"; transcript_id "MSTRG.65008.1"; exon_number "25";
chr15	StringTie	exon	71933670	71933709	1000	-	.	gene_id "MSTRG.65008"; transcript_id "MSTRG.65008.1"; exon_number "26";
chr15	StringTie	exon	71935341	71935484	1000	-	.	gene_id "MSTRG.65008"; transcript_id "MSTRG.65008.1"; exon_number "27";
chr15	StringTie	exon	71938852	71938927	1000	-	.	gene_id "MSTRG.65008"; transcript_id "MSTRG.65008.1"; exon_number "28";
chr15	StringTie	exon	71951777	71951896	1000	-	.	gene_id "MSTRG.65008"; transcript_id "MSTRG.65008.1"; exon_number "29";
chr15	StringTie	exon	71959901	71960096	1000	-	.	gene_id "MSTRG.65008"; transcript_id "MSTRG.65008.1"; exon_number "30";
chr15	StringTie	exon	71967984	71968125	1000	-	.	gene_id "MSTRG.65008"; transcript_id "MSTRG.65008.1"; exon_number "31";
chr15	StringTie	exon	71978171	71978292	1000	-	.	gene_id "MSTRG.65008"; transcript_id "MSTRG.65008.1"; exon_number "32";
chr15	StringTie	exon	71991103	71991237	1000	-	.	gene_id "MSTRG.65008"; transcript_id "MSTRG.65008.1"; exon_number "33";
chr15	StringTie	exon	71994469	71994585	1000	-	.	gene_id "MSTRG.65008"; transcript_id "MSTRG.65008.1"; exon_number "34";
chr15	StringTie	exon	71999851	71999940	1000	-	.	gene_id "MSTRG.65008"; transcript_id "MSTRG.65008.1"; exon_number "35";
chr15	StringTie	exon	72007826	72007952	1000	-	.	gene_id "MSTRG.65008"; transcript_id "MSTRG.65008.1"; exon_number "36";
chr15	StringTie	exon	72010350	72010447	1000	-	.	gene_id "MSTRG.65008"; transcript_id "MSTRG.65008.1"; exon_number "37";
chr15	StringTie	exon	72019039	72019095	1000	-	.	gene_id "MSTRG.65008"; transcript_id "MSTRG.65008.1"; exon_number "38";
chr15	StringTie	exon	72020918	72021017	1000	-	.	gene_id "MSTRG.65008"; transcript_id "MSTRG.65008.1"; exon_number "39";
chr15	StringTie	exon	72027731	72027793	1000	-	.	gene_id "MSTRG.65008"; transcript_id "MSTRG.65008.1"; exon_number "40";
chr15	StringTie	exon	72032494	72032588	1000	-	.	gene_id "MSTRG.65008"; transcript_id "MSTRG.65008.1"; exon_number "41";
chr15	StringTie	exon	72045724	72046634	1000	-	.	gene_id "MSTRG.65008"; transcript_id "MSTRG.65008.1"; exon_number "42";
chr15	StringTie	exon	72061559	72061603	1000	-	.	gene_id "MSTRG.65008"; transcript_id "MSTRG.65008.1"; exon_number "43";
chr15	StringTie	exon	72117680	72118286	1000	-	.	gene_id "MSTRG.65008"; transcript_id "MSTRG.65008.1"; exon_number "44";
chr15	StringTie	transcript	71822240	72118081	1000	-	.	gene_id "MSTRG.65008"; transcript_id "MSTRG.65008.10";
chr15	StringTie	exon	71822240	71827039	1000	-	.	gene_id "MSTRG.65008"; transcript_id "MSTRG.65008.10"; exon_number "1";
chr15	StringTie	exon	71827884	71828026	1000	-	.	gene_id "MSTRG.65008"; transcript_id "MSTRG.65008.10"; exon_number "2";
chr15	StringTie	exon	71830109	71830311	1000	-	.	gene_id "MSTRG.65008"; transcript_id "MSTRG.65008.10"; exon_number "3";
chr15	StringTie	exon	71848845	71848968	1000	-	.	gene_id "MSTRG.65008"; transcript_id "MSTRG.65008.10"; exon_number "4";
chr15	StringTie	exon	71850036	71850167	1000	-	.	gene_id "MSTRG.65008"; transcript_id "MSTRG.65008.10"; exon_number "5";
chr15	StringTie	exon	71851253	71851358	1000	-	.	gene_id "MSTRG.65008"; transcript_id "MSTRG.65008.10"; exon_number "6";
chr15	StringTie	exon	71852132	71852260	1000	-	.	gene_id "MSTRG.65008"; transcript_id "MSTRG.65008.10"; exon_number "7";
chr15	StringTie	exon	71854377	71854569	1000	-	.	gene_id "MSTRG.65008"; transcript_id "MSTRG.65008.10"; exon_number "8";
chr15	StringTie	exon	71859735	71859796	1000	-	.	gene_id "MSTRG.65008"; transcript_id "MSTRG.65008.10"; exon_number "9";
chr15	StringTie	exon	71862500	71862611	1000	-	.	gene_id "MSTRG.65008"; transcript_id "MSTRG.65008.10"; exon_number "10";
chr15	StringTie	exon	71875791	71875838	1000	-	.	gene_id "MSTRG.65008"; transcript_id "MSTRG.65008.10"; exon_number "11";
chr15	StringTie	exon	71878040	71878231	1000	-	.	gene_id "MSTRG.65008"; transcript_id "MSTRG.65008.10"; exon_number "12";
chr15	StringTie	exon	71879721	71879837	1000	-	.	gene_id "MSTRG.65008"; transcript_id "MSTRG.65008.10"; exon_number "13";
chr15	StringTie	exon	71880335	71880558	1000	-	.	gene_id "MSTRG.65008"; transcript_id "MSTRG.65008.10"; exon_number "14";
chr15	StringTie	exon	71883594	71883736	1000	-	.	gene_id "MSTRG.65008"; transcript_id "MSTRG.65008.10"; exon_number "15";
chr15	StringTie	exon	71888004	71888116	1000	-	.	gene_id "MSTRG.65008"; transcript_id "MSTRG.65008.10"; exon_number "16";
chr15	StringTie	exon	71892965	71893177	1000	-	.	gene_id "MSTRG.65008"; transcript_id "MSTRG.65008.10"; exon_number "17";
chr15	StringTie	exon	71893679	71893778	1000	-	.	gene_id "MSTRG.65008"; transcript_id "MSTRG.65008.10"; exon_number "18";
chr15	StringTie	exon	71897461	71899032	1000	-	.	gene_id "MSTRG.65008"; transcript_id "MSTRG.65008.10"; exon_number "19";
chr15	StringTie	exon	71899687	71900006	1000	-	.	gene_id "MSTRG.65008"; transcript_id "MSTRG.65008.10"; exon_number "20";
chr15	StringTie	exon	71901191	71901340	1000	-	.	gene_id "MSTRG.65008"; transcript_id "MSTRG.65008.10"; exon_number "21";
chr15	StringTie	exon	71902941	71903063	1000	-	.	gene_id "MSTRG.65008"; transcript_id "MSTRG.65008.10"; exon_number "22";
chr15	StringTie	exon	71903929	71904039	1000	-	.	gene_id "MSTRG.65008"; transcript_id "MSTRG.65008.10"; exon_number "23";
chr15	StringTie	exon	71904926	71905006	1000	-	.	gene_id "MSTRG.65008"; transcript_id "MSTRG.65008.10"; exon_number "24";
chr15	StringTie	exon	71916370	71916492	1000	-	.	gene_id "MSTRG.65008"; transcript_id "MSTRG.65008.10"; exon_number "25";
chr15	StringTie	exon	71933670	71933709	1000	-	.	gene_id "MSTRG.65008"; transcript_id "MSTRG.65008.10"; exon_number "26";
chr15	StringTie	exon	71935341	71935484	1000	-	.	gene_id "MSTRG.65008"; transcript_id "MSTRG.65008.10"; exon_number "27";
chr15	StringTie	exon	71938852	71938927	1000	-	.	gene_id "MSTRG.65008"; transcript_id "MSTRG.65008.10"; exon_number "28";
chr15	StringTie	exon	71951777	71951896	1000	-	.	gene_id "MSTRG.65008"; transcript_id "MSTRG.65008.10"; exon_number "29";
chr15	StringTie	exon	71959901	71960096	1000	-	.	gene_id "MSTRG.65008"; transcript_id "MSTRG.65008.10"; exon_number "30";
chr15	StringTie	exon	71967984	71968125	1000	-	.	gene_id "MSTRG.65008"; transcript_id "MSTRG.65008.10"; exon_number "31";
chr15	StringTie	exon	71978171	71978292	1000	-	.	gene_id "MSTRG.65008"; transcript_id "MSTRG.65008.10"; exon_number "32";
chr15	StringTie	exon	71991103	71991237	1000	-	.	gene_id "MSTRG.65008"; transcript_id "MSTRG.65008.10"; exon_number "33";
chr15	StringTie	exon	71994469	71994585	1000	-	.	gene_id "MSTRG.65008"; transcript_id "MSTRG.65008.10"; exon_number "34";
chr15	StringTie	exon	71999851	71999940	1000	-	.	gene_id "MSTRG.65008"; transcript_id "MSTRG.65008.10"; exon_number "35";
chr15	StringTie	exon	72007826	72007952	1000	-	.	gene_id "MSTRG.65008"; transcript_id "MSTRG.65008.10"; exon_number "36";
chr15	StringTie	exon	72010350	72010447	1000	-	.	gene_id "MSTRG.65008"; transcript_id "MSTRG.65008.10"; exon_number "37";
chr15	StringTie	exon	72019039	72019095	1000	-	.	gene_id "MSTRG.65008"; transcript_id "MSTRG.65008.10"; exon_number "38";
chr15	StringTie	exon	72020918	72021017	1000	-	.	gene_id "MSTRG.65008"; transcript_id "MSTRG.65008.10"; exon_number "39";
chr15	StringTie	exon	72027731	72027793	1000	-	.	gene_id "MSTRG.65008"; transcript_id "MSTRG.65008.10"; exon_number "40";
chr15	StringTie	exon	72032494	72032588	1000	-	.	gene_id "MSTRG.65008"; transcript_id "MSTRG.65008.10"; exon_number "41";
chr15	StringTie	exon	72045724	72046634	1000	-	.	gene_id "MSTRG.65008"; transcript_id "MSTRG.65008.10"; exon_number "42";
chr15	StringTie	exon	72117680	72118081	1000	-	.	gene_id "MSTRG.65008"; transcript_id "MSTRG.65008.10"; exon_number "43";
chr15	StringTie	transcript	71822240	72061599	1000	-	.	gene_id "MSTRG.65008"; transcript_id "MSTRG.65008.11";
chr15	StringTie	exon	71822240	71827043	1000	-	.	gene_id "MSTRG.65008"; transcript_id "MSTRG.65008.11"; exon_number "1";
chr15	StringTie	exon	71827884	71828026	1000	-	.	gene_id "MSTRG.65008"; transcript_id "MSTRG.65008.11"; exon_number "2";
chr15	StringTie	exon	71830109	71830311	1000	-	.	gene_id "MSTRG.65008"; transcript_id "MSTRG.65008.11"; exon_number "3";
chr15	StringTie	exon	71847415	71847468	1000	-	.	gene_id "MSTRG.65008"; transcript_id "MSTRG.65008.11"; exon_number "4";
chr15	StringTie	exon	71848845	71848968	1000	-	.	gene_id "MSTRG.65008"; transcript_id "MSTRG.65008.11"; exon_number "5";
chr15	StringTie	exon	71850036	71850167	1000	-	.	gene_id "MSTRG.65008"; transcript_id "MSTRG.65008.11"; exon_number "6";
chr15	StringTie	exon	71851253	71851358	1000	-	.	gene_id "MSTRG.65008"; transcript_id "MSTRG.65008.11"; exon_number "7";
chr15	StringTie	exon	71852132	71852260	1000	-	.	gene_id "MSTRG.65008"; transcript_id "MSTRG.65008.11"; exon_number "8";
chr15	StringTie	exon	71854377	71854569	1000	-	.	gene_id "MSTRG.65008"; transcript_id "MSTRG.65008.11"; exon_number "9";
chr15	StringTie	exon	71859735	71859796	1000	-	.	gene_id "MSTRG.65008"; transcript_id "MSTRG.65008.11"; exon_number "10";
chr15	StringTie	exon	71862500	71862611	1000	-	.	gene_id "MSTRG.65008"; transcript_id "MSTRG.65008.11"; exon_number "11";
chr15	StringTie	exon	71875791	71875838	1000	-	.	gene_id "MSTRG.65008"; transcript_id "MSTRG.65008.11"; exon_number "12";
chr15	StringTie	exon	71878040	71878231	1000	-	.	gene_id "MSTRG.65008"; transcript_id "MSTRG.65008.11"; exon_number "13";
chr15	StringTie	exon	71879721	71879837	1000	-	.	gene_id "MSTRG.65008"; transcript_id "MSTRG.65008.11"; exon_number "14";
chr15	StringTie	exon	71880335	71880558	1000	-	.	gene_id "MSTRG.65008"; transcript_id "MSTRG.65008.11"; exon_number "15";
chr15	StringTie	exon	71883594	71883736	1000	-	.	gene_id "MSTRG.65008"; transcript_id "MSTRG.65008.11"; exon_number "16";
chr15	StringTie	exon	71888004	71888116	1000	-	.	gene_id "MSTRG.65008"; transcript_id "MSTRG.65008.11"; exon_number "17";
chr15	StringTie	exon	71892965	71893177	1000	-	.	gene_id "MSTRG.65008"; transcript_id "MSTRG.65008.11"; exon_number "18";
chr15	StringTie	exon	71893679	71893778	1000	-	.	gene_id "MSTRG.65008"; transcript_id "MSTRG.65008.11"; exon_number "19";
chr15	StringTie	exon	71897461	71899032	1000	-	.	gene_id "MSTRG.65008"; transcript_id "MSTRG.65008.11"; exon_number "20";
chr15	StringTie	exon	71899687	71900006	1000	-	.	gene_id "MSTRG.65008"; transcript_id "MSTRG.65008.11"; exon_number "21";
chr15	StringTie	exon	71901191	71901340	1000	-	.	gene_id "MSTRG.65008"; transcript_id "MSTRG.65008.11"; exon_number "22";
chr15	StringTie	exon	71902941	71903063	1000	-	.	gene_id "MSTRG.65008"; transcript_id "MSTRG.65008.11"; exon_number "23";
chr15	StringTie	exon	71903929	71904039	1000	-	.	gene_id "MSTRG.65008"; transcript_id "MSTRG.65008.11"; exon_number "24";
chr15	StringTie	exon	71904926	71905006	1000	-	.	gene_id "MSTRG.65008"; transcript_id "MSTRG.65008.11"; exon_number "25";
chr15	StringTie	exon	71916370	71916492	1000	-	.	gene_id "MSTRG.65008"; transcript_id "MSTRG.65008.11"; exon_number "26";
chr15	StringTie	exon	71933670	71933709	1000	-	.	gene_id "MSTRG.65008"; transcript_id "MSTRG.65008.11"; exon_number "27";
chr15	StringTie	exon	71935341	71935484	1000	-	.	gene_id "MSTRG.65008"; transcript_id "MSTRG.65008.11"; exon_number "28";
chr15	StringTie	exon	71938852	71938927	1000	-	.	gene_id "MSTRG.65008"; transcript_id "MSTRG.65008.11"; exon_number "29";
chr15	StringTie	exon	71959901	71960096	1000	-	.	gene_id "MSTRG.65008"; transcript_id "MSTRG.65008.11"; exon_number "30";
chr15	StringTie	exon	71967984	71968125	1000	-	.	gene_id "MSTRG.65008"; transcript_id "MSTRG.65008.11"; exon_number "31";
chr15	StringTie	exon	71978171	71978292	1000	-	.	gene_id "MSTRG.65008"; transcript_id "MSTRG.65008.11"; exon_number "32";
chr15	StringTie	exon	71991103	71991237	1000	-	.	gene_id "MSTRG.65008"; transcript_id "MSTRG.65008.11"; exon_number "33";
chr15	StringTie	exon	71994469	71994585	1000	-	.	gene_id "MSTRG.65008"; transcript_id "MSTRG.65008.11"; exon_number "34";
chr15	StringTie	exon	71999851	71999940	1000	-	.	gene_id "MSTRG.65008"; transcript_id "MSTRG.65008.11"; exon_number "35";
chr15	StringTie	exon	72007826	72007952	1000	-	.	gene_id "MSTRG.65008"; transcript_id "MSTRG.65008.11"; exon_number "36";
chr15	StringTie	exon	72010350	72010447	1000	-	.	gene_id "MSTRG.65008"; transcript_id "MSTRG.65008.11"; exon_number "37";
chr15	StringTie	exon	72019039	72019095	1000	-	.	gene_id "MSTRG.65008"; transcript_id "MSTRG.65008.11"; exon_number "38";
chr15	StringTie	exon	72020918	72021017	1000	-	.	gene_id "MSTRG.65008"; transcript_id "MSTRG.65008.11"; exon_number "39";
chr15	StringTie	exon	72027731	72027793	1000	-	.	gene_id "MSTRG.65008"; transcript_id "MSTRG.65008.11"; exon_number "40";
chr15	StringTie	exon	72032494	72032588	1000	-	.	gene_id "MSTRG.65008"; transcript_id "MSTRG.65008.11"; exon_number "41";
chr15	StringTie	exon	72045724	72046634	1000	-	.	gene_id "MSTRG.65008"; transcript_id "MSTRG.65008.11"; exon_number "42";
chr15	StringTie	exon	72061559	72061599	1000	-	.	gene_id "MSTRG.65008"; transcript_id "MSTRG.65008.11"; exon_number "43";
chr15	StringTie	transcript	71822240	72061582	1000	-	.	gene_id "MSTRG.65008"; transcript_id "MSTRG.65008.12";
chr15	StringTie	exon	71822240	71828026	1000	-	.	gene_id "MSTRG.65008"; transcript_id "MSTRG.65008.12"; exon_number "1";
chr15	StringTie	exon	71830109	71830311	1000	-	.	gene_id "MSTRG.65008"; transcript_id "MSTRG.65008.12"; exon_number "2";
chr15	StringTie	exon	71847415	71847468	1000	-	.	gene_id "MSTRG.65008"; transcript_id "MSTRG.65008.12"; exon_number "3";
chr15	StringTie	exon	71848845	71848968	1000	-	.	gene_id "MSTRG.65008"; transcript_id "MSTRG.65008.12"; exon_number "4";
chr15	StringTie	exon	71850036	71850167	1000	-	.	gene_id "MSTRG.65008"; transcript_id "MSTRG.65008.12"; exon_number "5";
chr15	StringTie	exon	71851253	71851358	1000	-	.	gene_id "MSTRG.65008"; transcript_id "MSTRG.65008.12"; exon_number "6";
chr15	StringTie	exon	71852132	71852260	1000	-	.	gene_id "MSTRG.65008"; transcript_id "MSTRG.65008.12"; exon_number "7";
chr15	StringTie	exon	71854377	71854569	1000	-	.	gene_id "MSTRG.65008"; transcript_id "MSTRG.65008.12"; exon_number "8";
chr15	StringTie	exon	71859735	71859796	1000	-	.	gene_id "MSTRG.65008"; transcript_id "MSTRG.65008.12"; exon_number "9";
chr15	StringTie	exon	71862500	71862611	1000	-	.	gene_id "MSTRG.65008"; transcript_id "MSTRG.65008.12"; exon_number "10";
chr15	StringTie	exon	71875791	71875838	1000	-	.	gene_id "MSTRG.65008"; transcript_id "MSTRG.65008.12"; exon_number "11";
chr15	StringTie	exon	71878040	71878231	1000	-	.	gene_id "MSTRG.65008"; transcript_id "MSTRG.65008.12"; exon_number "12";
chr15	StringTie	exon	71879721	71879837	1000	-	.	gene_id "MSTRG.65008"; transcript_id "MSTRG.65008.12"; exon_number "13";
chr15	StringTie	exon	71880335	71880558	1000	-	.	gene_id "MSTRG.65008"; transcript_id "MSTRG.65008.12"; exon_number "14";
chr15	StringTie	exon	71883594	71883736	1000	-	.	gene_id "MSTRG.65008"; transcript_id "MSTRG.65008.12"; exon_number "15";
chr15	StringTie	exon	71888004	71888116	1000	-	.	gene_id "MSTRG.65008"; transcript_id "MSTRG.65008.12"; exon_number "16";
chr15	StringTie	exon	71892965	71893177	1000	-	.	gene_id "MSTRG.65008"; transcript_id "MSTRG.65008.12"; exon_number "17";
chr15	StringTie	exon	71893679	71893778	1000	-	.	gene_id "MSTRG.65008"; transcript_id "MSTRG.65008.12"; exon_number "18";
chr15	StringTie	exon	71897461	71899032	1000	-	.	gene_id "MSTRG.65008"; transcript_id "MSTRG.65008.12"; exon_number "19";
chr15	StringTie	exon	71899687	71900006	1000	-	.	gene_id "MSTRG.65008"; transcript_id "MSTRG.65008.12"; exon_number "20";
chr15	StringTie	exon	71901191	71901340	1000	-	.	gene_id "MSTRG.65008"; transcript_id "MSTRG.65008.12"; exon_number "21";
chr15	StringTie	exon	71902941	71903063	1000	-	.	gene_id "MSTRG.65008"; transcript_id "MSTRG.65008.12"; exon_number "22";
chr15	StringTie	exon	71903929	71904039	1000	-	.	gene_id "MSTRG.65008"; transcript_id "MSTRG.65008.12"; exon_number "23";
chr15	StringTie	exon	71904926	71905006	1000	-	.	gene_id "MSTRG.65008"; transcript_id "MSTRG.65008.12"; exon_number "24";
chr15	StringTie	exon	71916370	71916492	1000	-	.	gene_id "MSTRG.65008"; transcript_id "MSTRG.65008.12"; exon_number "25";
chr15	StringTie	exon	71933670	71933709	1000	-	.	gene_id "MSTRG.65008"; transcript_id "MSTRG.65008.12"; exon_number "26";
chr15	StringTie	exon	71935341	71935484	1000	-	.	gene_id "MSTRG.65008"; transcript_id "MSTRG.65008.12"; exon_number "27";
chr15	StringTie	exon	71938852	71938927	1000	-	.	gene_id "MSTRG.65008"; transcript_id "MSTRG.65008.12"; exon_number "28";
chr15	StringTie	exon	71951702	71951896	1000	-	.	gene_id "MSTRG.65008"; transcript_id "MSTRG.65008.12"; exon_number "29";
chr15	StringTie	exon	71959901	71960096	1000	-	.	gene_id "MSTRG.65008"; transcript_id "MSTRG.65008.12"; exon_number "30";
chr15	StringTie	exon	71967984	71968125	1000	-	.	gene_id "MSTRG.65008"; transcript_id "MSTRG.65008.12"; exon_number "31";
chr15	StringTie	exon	71978171	71978292	1000	-	.	gene_id "MSTRG.65008"; transcript_id "MSTRG.65008.12"; exon_number "32";
chr15	StringTie	exon	71991103	71991237	1000	-	.	gene_id "MSTRG.65008"; transcript_id "MSTRG.65008.12"; exon_number "33";
chr15	StringTie	exon	71994469	71994585	1000	-	.	gene_id "MSTRG.65008"; transcript_id "MSTRG.65008.12"; exon_number "34";
chr15	StringTie	exon	71999851	71999940	1000	-	.	gene_id "MSTRG.65008"; transcript_id "MSTRG.65008.12"; exon_number "35";
chr15	StringTie	exon	72007826	72007952	1000	-	.	gene_id "MSTRG.65008"; transcript_id "MSTRG.65008.12"; exon_number "36";
chr15	StringTie	exon	72010350	72010447	1000	-	.	gene_id "MSTRG.65008"; transcript_id "MSTRG.65008.12"; exon_number "37";
chr15	StringTie	exon	72019039	72019095	1000	-	.	gene_id "MSTRG.65008"; transcript_id "MSTRG.65008.12"; exon_number "38";
chr15	StringTie	exon	72020918	72021017	1000	-	.	gene_id "MSTRG.65008"; transcript_id "MSTRG.65008.12"; exon_number "39";
chr15	StringTie	exon	72027731	72027793	1000	-	.	gene_id "MSTRG.65008"; transcript_id "MSTRG.65008.12"; exon_number "40";
chr15	StringTie	exon	72032494	72032588	1000	-	.	gene_id "MSTRG.65008"; transcript_id "MSTRG.65008.12"; exon_number "41";
chr15	StringTie	exon	72045724	72046634	1000	-	.	gene_id "MSTRG.65008"; transcript_id "MSTRG.65008.12"; exon_number "42";
chr15	StringTie	exon	72061559	72061582	1000	-	.	gene_id "MSTRG.65008"; transcript_id "MSTRG.65008.12"; exon_number "43";
chr15	StringTie	transcript	71822243	72059144	1000	-	.	gene_id "MSTRG.65008"; transcript_id "MSTRG.65008.13";
chr15	StringTie	exon	71822243	71827043	1000	-	.	gene_id "MSTRG.65008"; transcript_id "MSTRG.65008.13"; exon_number "1";
chr15	StringTie	exon	71827884	71828026	1000	-	.	gene_id "MSTRG.65008"; transcript_id "MSTRG.65008.13"; exon_number "2";
chr15	StringTie	exon	71830109	71830311	1000	-	.	gene_id "MSTRG.65008"; transcript_id "MSTRG.65008.13"; exon_number "3";
chr15	StringTie	exon	71848845	71848968	1000	-	.	gene_id "MSTRG.65008"; transcript_id "MSTRG.65008.13"; exon_number "4";
chr15	StringTie	exon	71850036	71850167	1000	-	.	gene_id "MSTRG.65008"; transcript_id "MSTRG.65008.13"; exon_number "5";
chr15	StringTie	exon	71851253	71851358	1000	-	.	gene_id "MSTRG.65008"; transcript_id "MSTRG.65008.13"; exon_number "6";
chr15	StringTie	exon	71852132	71852260	1000	-	.	gene_id "MSTRG.65008"; transcript_id "MSTRG.65008.13"; exon_number "7";
chr15	StringTie	exon	71854377	71854569	1000	-	.	gene_id "MSTRG.65008"; transcript_id "MSTRG.65008.13"; exon_number "8";
chr15	StringTie	exon	71859735	71859796	1000	-	.	gene_id "MSTRG.65008"; transcript_id "MSTRG.65008.13"; exon_number "9";
chr15	StringTie	exon	71862500	71862611	1000	-	.	gene_id "MSTRG.65008"; transcript_id "MSTRG.65008.13"; exon_number "10";
chr15	StringTie	exon	71875791	71875838	1000	-	.	gene_id "MSTRG.65008"; transcript_id "MSTRG.65008.13"; exon_number "11";
chr15	StringTie	exon	71878040	71878231	1000	-	.	gene_id "MSTRG.65008"; transcript_id "MSTRG.65008.13"; exon_number "12";
chr15	StringTie	exon	71879721	71879837	1000	-	.	gene_id "MSTRG.65008"; transcript_id "MSTRG.65008.13"; exon_number "13";
chr15	StringTie	exon	71880335	71880558	1000	-	.	gene_id "MSTRG.65008"; transcript_id "MSTRG.65008.13"; exon_number "14";
chr15	StringTie	exon	71883594	71883736	1000	-	.	gene_id "MSTRG.65008"; transcript_id "MSTRG.65008.13"; exon_number "15";
chr15	StringTie	exon	71888004	71888116	1000	-	.	gene_id "MSTRG.65008"; transcript_id "MSTRG.65008.13"; exon_number "16";
chr15	StringTie	exon	71892965	71893180	1000	-	.	gene_id "MSTRG.65008"; transcript_id "MSTRG.65008.13"; exon_number "17";
chr15	StringTie	exon	71893679	71893778	1000	-	.	gene_id "MSTRG.65008"; transcript_id "MSTRG.65008.13"; exon_number "18";
chr15	StringTie	exon	71897461	71899032	1000	-	.	gene_id "MSTRG.65008"; transcript_id "MSTRG.65008.13"; exon_number "19";
chr15	StringTie	exon	71899687	71900006	1000	-	.	gene_id "MSTRG.65008"; transcript_id "MSTRG.65008.13"; exon_number "20";
chr15	StringTie	exon	71901191	71901340	1000	-	.	gene_id "MSTRG.65008"; transcript_id "MSTRG.65008.13"; exon_number "21";
chr15	StringTie	exon	71902941	71903063	1000	-	.	gene_id "MSTRG.65008"; transcript_id "MSTRG.65008.13"; exon_number "22";
chr15	StringTie	exon	71903929	71904039	1000	-	.	gene_id "MSTRG.65008"; transcript_id "MSTRG.65008.13"; exon_number "23";
chr15	StringTie	exon	71904926	71905006	1000	-	.	gene_id "MSTRG.65008"; transcript_id "MSTRG.65008.13"; exon_number "24";
chr15	StringTie	exon	71916370	71916492	1000	-	.	gene_id "MSTRG.65008"; transcript_id "MSTRG.65008.13"; exon_number "25";
chr15	StringTie	exon	71933670	71933709	1000	-	.	gene_id "MSTRG.65008"; transcript_id "MSTRG.65008.13"; exon_number "26";
chr15	StringTie	exon	71935341	71935484	1000	-	.	gene_id "MSTRG.65008"; transcript_id "MSTRG.65008.13"; exon_number "27";
chr15	StringTie	exon	71938852	71938927	1000	-	.	gene_id "MSTRG.65008"; transcript_id "MSTRG.65008.13"; exon_number "28";
chr15	StringTie	exon	71951777	71951896	1000	-	.	gene_id "MSTRG.65008"; transcript_id "MSTRG.65008.13"; exon_number "29";
chr15	StringTie	exon	71959901	71960096	1000	-	.	gene_id "MSTRG.65008"; transcript_id "MSTRG.65008.13"; exon_number "30";
chr15	StringTie	exon	71967984	71968125	1000	-	.	gene_id "MSTRG.65008"; transcript_id "MSTRG.65008.13"; exon_number "31";
chr15	StringTie	exon	71978171	71978292	1000	-	.	gene_id "MSTRG.65008"; transcript_id "MSTRG.65008.13"; exon_number "32";
chr15	StringTie	exon	71991103	71991237	1000	-	.	gene_id "MSTRG.65008"; transcript_id "MSTRG.65008.13"; exon_number "33";
chr15	StringTie	exon	71994469	71994585	1000	-	.	gene_id "MSTRG.65008"; transcript_id "MSTRG.65008.13"; exon_number "34";
chr15	StringTie	exon	71999851	71999940	1000	-	.	gene_id "MSTRG.65008"; transcript_id "MSTRG.65008.13"; exon_number "35";
chr15	StringTie	exon	72007826	72007952	1000	-	.	gene_id "MSTRG.65008"; transcript_id "MSTRG.65008.13"; exon_number "36";
chr15	StringTie	exon	72010350	72010447	1000	-	.	gene_id "MSTRG.65008"; transcript_id "MSTRG.65008.13"; exon_number "37";
chr15	StringTie	exon	72019039	72019095	1000	-	.	gene_id "MSTRG.65008"; transcript_id "MSTRG.65008.13"; exon_number "38";
chr15	StringTie	exon	72020918	72021017	1000	-	.	gene_id "MSTRG.65008"; transcript_id "MSTRG.65008.13"; exon_number "39";
chr15	StringTie	exon	72027731	72027793	1000	-	.	gene_id "MSTRG.65008"; transcript_id "MSTRG.65008.13"; exon_number "40";
chr15	StringTie	exon	72032494	72032588	1000	-	.	gene_id "MSTRG.65008"; transcript_id "MSTRG.65008.13"; exon_number "41";
chr15	StringTie	exon	72045724	72046634	1000	-	.	gene_id "MSTRG.65008"; transcript_id "MSTRG.65008.13"; exon_number "42";
chr15	StringTie	exon	72059091	72059144	1000	-	.	gene_id "MSTRG.65008"; transcript_id "MSTRG.65008.13"; exon_number "43";
chr15	StringTie	transcript	71822243	72061802	1000	-	.	gene_id "MSTRG.65008"; transcript_id "MSTRG.65008.14";
chr15	StringTie	exon	71822243	71827043	1000	-	.	gene_id "MSTRG.65008"; transcript_id "MSTRG.65008.14"; exon_number "1";
chr15	StringTie	exon	71827884	71828026	1000	-	.	gene_id "MSTRG.65008"; transcript_id "MSTRG.65008.14"; exon_number "2";
chr15	StringTie	exon	71830109	71830311	1000	-	.	gene_id "MSTRG.65008"; transcript_id "MSTRG.65008.14"; exon_number "3";
chr15	StringTie	exon	71847415	71847468	1000	-	.	gene_id "MSTRG.65008"; transcript_id "MSTRG.65008.14"; exon_number "4";
chr15	StringTie	exon	71848845	71848968	1000	-	.	gene_id "MSTRG.65008"; transcript_id "MSTRG.65008.14"; exon_number "5";
chr15	StringTie	exon	71850036	71850167	1000	-	.	gene_id "MSTRG.65008"; transcript_id "MSTRG.65008.14"; exon_number "6";
chr15	StringTie	exon	71851253	71851358	1000	-	.	gene_id "MSTRG.65008"; transcript_id "MSTRG.65008.14"; exon_number "7";
chr15	StringTie	exon	71852132	71852260	1000	-	.	gene_id "MSTRG.65008"; transcript_id "MSTRG.65008.14"; exon_number "8";
chr15	StringTie	exon	71854377	71854569	1000	-	.	gene_id "MSTRG.65008"; transcript_id "MSTRG.65008.14"; exon_number "9";
chr15	StringTie	exon	71859735	71859796	1000	-	.	gene_id "MSTRG.65008"; transcript_id "MSTRG.65008.14"; exon_number "10";
chr15	StringTie	exon	71862500	71862611	1000	-	.	gene_id "MSTRG.65008"; transcript_id "MSTRG.65008.14"; exon_number "11";
chr15	StringTie	exon	71875791	71875838	1000	-	.	gene_id "MSTRG.65008"; transcript_id "MSTRG.65008.14"; exon_number "12";
chr15	StringTie	exon	71878040	71878231	1000	-	.	gene_id "MSTRG.65008"; transcript_id "MSTRG.65008.14"; exon_number "13";
chr15	StringTie	exon	71879721	71879837	1000	-	.	gene_id "MSTRG.65008"; transcript_id "MSTRG.65008.14"; exon_number "14";
chr15	StringTie	exon	71880335	71880558	1000	-	.	gene_id "MSTRG.65008"; transcript_id "MSTRG.65008.14"; exon_number "15";
chr15	StringTie	exon	71883594	71883736	1000	-	.	gene_id "MSTRG.65008"; transcript_id "MSTRG.65008.14"; exon_number "16";
chr15	StringTie	exon	71888004	71888116	1000	-	.	gene_id "MSTRG.65008"; transcript_id "MSTRG.65008.14"; exon_number "17";
chr15	StringTie	exon	71892965	71893177	1000	-	.	gene_id "MSTRG.65008"; transcript_id "MSTRG.65008.14"; exon_number "18";
chr15	StringTie	exon	71893679	71893778	1000	-	.	gene_id "MSTRG.65008"; transcript_id "MSTRG.65008.14"; exon_number "19";
chr15	StringTie	exon	71897461	71899032	1000	-	.	gene_id "MSTRG.65008"; transcript_id "MSTRG.65008.14"; exon_number "20";
chr15	StringTie	exon	71899687	71900006	1000	-	.	gene_id "MSTRG.65008"; transcript_id "MSTRG.65008.14"; exon_number "21";
chr15	StringTie	exon	71901191	71901340	1000	-	.	gene_id "MSTRG.65008"; transcript_id "MSTRG.65008.14"; exon_number "22";
chr15	StringTie	exon	71902941	71903063	1000	-	.	gene_id "MSTRG.65008"; transcript_id "MSTRG.65008.14"; exon_number "23";
chr15	StringTie	exon	71903929	71904039	1000	-	.	gene_id "MSTRG.65008"; transcript_id "MSTRG.65008.14"; exon_number "24";
chr15	StringTie	exon	71904926	71905006	1000	-	.	gene_id "MSTRG.65008"; transcript_id "MSTRG.65008.14"; exon_number "25";
chr15	StringTie	exon	71916370	71916492	1000	-	.	gene_id "MSTRG.65008"; transcript_id "MSTRG.65008.14"; exon_number "26";
chr15	StringTie	exon	71933670	71933709	1000	-	.	gene_id "MSTRG.65008"; transcript_id "MSTRG.65008.14"; exon_number "27";
chr15	StringTie	exon	71935341	71935484	1000	-	.	gene_id "MSTRG.65008"; transcript_id "MSTRG.65008.14"; exon_number "28";
chr15	StringTie	exon	71938852	71938927	1000	-	.	gene_id "MSTRG.65008"; transcript_id "MSTRG.65008.14"; exon_number "29";
chr15	StringTie	exon	71951777	71951896	1000	-	.	gene_id "MSTRG.65008"; transcript_id "MSTRG.65008.14"; exon_number "30";
chr15	StringTie	exon	71959901	71960096	1000	-	.	gene_id "MSTRG.65008"; transcript_id "MSTRG.65008.14"; exon_number "31";
chr15	StringTie	exon	71967984	71968125	1000	-	.	gene_id "MSTRG.65008"; transcript_id "MSTRG.65008.14"; exon_number "32";
chr15	StringTie	exon	71978171	71978292	1000	-	.	gene_id "MSTRG.65008"; transcript_id "MSTRG.65008.14"; exon_number "33";
chr15	StringTie	exon	71991103	71991237	1000	-	.	gene_id "MSTRG.65008"; transcript_id "MSTRG.65008.14"; exon_number "34";
chr15	StringTie	exon	71994469	71994585	1000	-	.	gene_id "MSTRG.65008"; transcript_id "MSTRG.65008.14"; exon_number "35";
chr15	StringTie	exon	71999851	71999940	1000	-	.	gene_id "MSTRG.65008"; transcript_id "MSTRG.65008.14"; exon_number "36";
chr15	StringTie	exon	72007826	72007952	1000	-	.	gene_id "MSTRG.65008"; transcript_id "MSTRG.65008.14"; exon_number "37";
chr15	StringTie	exon	72010350	72010447	1000	-	.	gene_id "MSTRG.65008"; transcript_id "MSTRG.65008.14"; exon_number "38";
chr15	StringTie	exon	72019039	72019095	1000	-	.	gene_id "MSTRG.65008"; transcript_id "MSTRG.65008.14"; exon_number "39";
chr15	StringTie	exon	72020918	72021017	1000	-	.	gene_id "MSTRG.65008"; transcript_id "MSTRG.65008.14"; exon_number "40";
chr15	StringTie	exon	72027731	72027793	1000	-	.	gene_id "MSTRG.65008"; transcript_id "MSTRG.65008.14"; exon_number "41";
chr15	StringTie	exon	72032494	72032588	1000	-	.	gene_id "MSTRG.65008"; transcript_id "MSTRG.65008.14"; exon_number "42";
chr15	StringTie	exon	72045724	72046634	1000	-	.	gene_id "MSTRG.65008"; transcript_id "MSTRG.65008.14"; exon_number "43";
chr15	StringTie	exon	72061559	72061802	1000	-	.	gene_id "MSTRG.65008"; transcript_id "MSTRG.65008.14"; exon_number "44";
chr15	StringTie	transcript	71822244	72060513	1000	-	.	gene_id "MSTRG.65008"; transcript_id "MSTRG.65008.15";
chr15	StringTie	exon	71822244	71827043	1000	-	.	gene_id "MSTRG.65008"; transcript_id "MSTRG.65008.15"; exon_number "1";
chr15	StringTie	exon	71827884	71828026	1000	-	.	gene_id "MSTRG.65008"; transcript_id "MSTRG.65008.15"; exon_number "2";
chr15	StringTie	exon	71830109	71830311	1000	-	.	gene_id "MSTRG.65008"; transcript_id "MSTRG.65008.15"; exon_number "3";
chr15	StringTie	exon	71848845	71848968	1000	-	.	gene_id "MSTRG.65008"; transcript_id "MSTRG.65008.15"; exon_number "4";
chr15	StringTie	exon	71850036	71850167	1000	-	.	gene_id "MSTRG.65008"; transcript_id "MSTRG.65008.15"; exon_number "5";
chr15	StringTie	exon	71851253	71851358	1000	-	.	gene_id "MSTRG.65008"; transcript_id "MSTRG.65008.15"; exon_number "6";
chr15	StringTie	exon	71852132	71852260	1000	-	.	gene_id "MSTRG.65008"; transcript_id "MSTRG.65008.15"; exon_number "7";
chr15	StringTie	exon	71854377	71854569	1000	-	.	gene_id "MSTRG.65008"; transcript_id "MSTRG.65008.15"; exon_number "8";
chr15	StringTie	exon	71859735	71859796	1000	-	.	gene_id "MSTRG.65008"; transcript_id "MSTRG.65008.15"; exon_number "9";
chr15	StringTie	exon	71862500	71862611	1000	-	.	gene_id "MSTRG.65008"; transcript_id "MSTRG.65008.15"; exon_number "10";
chr15	StringTie	exon	71875791	71875838	1000	-	.	gene_id "MSTRG.65008"; transcript_id "MSTRG.65008.15"; exon_number "11";
chr15	StringTie	exon	71878040	71878231	1000	-	.	gene_id "MSTRG.65008"; transcript_id "MSTRG.65008.15"; exon_number "12";
chr15	StringTie	exon	71879721	71879837	1000	-	.	gene_id "MSTRG.65008"; transcript_id "MSTRG.65008.15"; exon_number "13";
chr15	StringTie	exon	71880335	71880558	1000	-	.	gene_id "MSTRG.65008"; transcript_id "MSTRG.65008.15"; exon_number "14";
chr15	StringTie	exon	71883594	71883736	1000	-	.	gene_id "MSTRG.65008"; transcript_id "MSTRG.65008.15"; exon_number "15";
chr15	StringTie	exon	71888004	71888116	1000	-	.	gene_id "MSTRG.65008"; transcript_id "MSTRG.65008.15"; exon_number "16";
chr15	StringTie	exon	71892965	71893177	1000	-	.	gene_id "MSTRG.65008"; transcript_id "MSTRG.65008.15"; exon_number "17";
chr15	StringTie	exon	71893679	71893778	1000	-	.	gene_id "MSTRG.65008"; transcript_id "MSTRG.65008.15"; exon_number "18";
chr15	StringTie	exon	71897461	71899032	1000	-	.	gene_id "MSTRG.65008"; transcript_id "MSTRG.65008.15"; exon_number "19";
chr15	StringTie	exon	71899687	71900006	1000	-	.	gene_id "MSTRG.65008"; transcript_id "MSTRG.65008.15"; exon_number "20";
chr15	StringTie	exon	71901191	71901340	1000	-	.	gene_id "MSTRG.65008"; transcript_id "MSTRG.65008.15"; exon_number "21";
chr15	StringTie	exon	71902941	71903063	1000	-	.	gene_id "MSTRG.65008"; transcript_id "MSTRG.65008.15"; exon_number "22";
chr15	StringTie	exon	71903929	71904039	1000	-	.	gene_id "MSTRG.65008"; transcript_id "MSTRG.65008.15"; exon_number "23";
chr15	StringTie	exon	71904926	71905006	1000	-	.	gene_id "MSTRG.65008"; transcript_id "MSTRG.65008.15"; exon_number "24";
chr15	StringTie	exon	71916370	71916492	1000	-	.	gene_id "MSTRG.65008"; transcript_id "MSTRG.65008.15"; exon_number "25";
chr15	StringTie	exon	71933670	71933709	1000	-	.	gene_id "MSTRG.65008"; transcript_id "MSTRG.65008.15"; exon_number "26";
chr15	StringTie	exon	71935341	71935484	1000	-	.	gene_id "MSTRG.65008"; transcript_id "MSTRG.65008.15"; exon_number "27";
chr15	StringTie	exon	71938852	71938927	1000	-	.	gene_id "MSTRG.65008"; transcript_id "MSTRG.65008.15"; exon_number "28";
chr15	StringTie	exon	71959901	71960096	1000	-	.	gene_id "MSTRG.65008"; transcript_id "MSTRG.65008.15"; exon_number "29";
chr15	StringTie	exon	71967984	71968125	1000	-	.	gene_id "MSTRG.65008"; transcript_id "MSTRG.65008.15"; exon_number "30";
chr15	StringTie	exon	71978171	71978292	1000	-	.	gene_id "MSTRG.65008"; transcript_id "MSTRG.65008.15"; exon_number "31";
chr15	StringTie	exon	71991103	71991237	1000	-	.	gene_id "MSTRG.65008"; transcript_id "MSTRG.65008.15"; exon_number "32";
chr15	StringTie	exon	71994469	71994585	1000	-	.	gene_id "MSTRG.65008"; transcript_id "MSTRG.65008.15"; exon_number "33";
chr15	StringTie	exon	71999851	71999940	1000	-	.	gene_id "MSTRG.65008"; transcript_id "MSTRG.65008.15"; exon_number "34";
chr15	StringTie	exon	72007826	72007952	1000	-	.	gene_id "MSTRG.65008"; transcript_id "MSTRG.65008.15"; exon_number "35";
chr15	StringTie	exon	72010350	72010447	1000	-	.	gene_id "MSTRG.65008"; transcript_id "MSTRG.65008.15"; exon_number "36";
chr15	StringTie	exon	72019039	72019095	1000	-	.	gene_id "MSTRG.65008"; transcript_id "MSTRG.65008.15"; exon_number "37";
chr15	StringTie	exon	72020918	72021017	1000	-	.	gene_id "MSTRG.65008"; transcript_id "MSTRG.65008.15"; exon_number "38";
chr15	StringTie	exon	72027731	72027793	1000	-	.	gene_id "MSTRG.65008"; transcript_id "MSTRG.65008.15"; exon_number "39";
chr15	StringTie	exon	72032494	72032588	1000	-	.	gene_id "MSTRG.65008"; transcript_id "MSTRG.65008.15"; exon_number "40";
chr15	StringTie	exon	72045724	72046634	1000	-	.	gene_id "MSTRG.65008"; transcript_id "MSTRG.65008.15"; exon_number "41";
chr15	StringTie	exon	72059091	72060513	1000	-	.	gene_id "MSTRG.65008"; transcript_id "MSTRG.65008.15"; exon_number "42";
chr15	StringTie	transcript	71822244	72117999	1000	-	.	gene_id "MSTRG.65008"; transcript_id "MSTRG.65008.16";
chr15	StringTie	exon	71822244	71827043	1000	-	.	gene_id "MSTRG.65008"; transcript_id "MSTRG.65008.16"; exon_number "1";
chr15	StringTie	exon	71827884	71828026	1000	-	.	gene_id "MSTRG.65008"; transcript_id "MSTRG.65008.16"; exon_number "2";
chr15	StringTie	exon	71830109	71830311	1000	-	.	gene_id "MSTRG.65008"; transcript_id "MSTRG.65008.16"; exon_number "3";
chr15	StringTie	exon	71847415	71847468	1000	-	.	gene_id "MSTRG.65008"; transcript_id "MSTRG.65008.16"; exon_number "4";
chr15	StringTie	exon	71848845	71848968	1000	-	.	gene_id "MSTRG.65008"; transcript_id "MSTRG.65008.16"; exon_number "5";
chr15	StringTie	exon	71850036	71850167	1000	-	.	gene_id "MSTRG.65008"; transcript_id "MSTRG.65008.16"; exon_number "6";
chr15	StringTie	exon	71851253	71851358	1000	-	.	gene_id "MSTRG.65008"; transcript_id "MSTRG.65008.16"; exon_number "7";
chr15	StringTie	exon	71852132	71852260	1000	-	.	gene_id "MSTRG.65008"; transcript_id "MSTRG.65008.16"; exon_number "8";
chr15	StringTie	exon	71854377	71854569	1000	-	.	gene_id "MSTRG.65008"; transcript_id "MSTRG.65008.16"; exon_number "9";
chr15	StringTie	exon	71859735	71859796	1000	-	.	gene_id "MSTRG.65008"; transcript_id "MSTRG.65008.16"; exon_number "10";
chr15	StringTie	exon	71862500	71862611	1000	-	.	gene_id "MSTRG.65008"; transcript_id "MSTRG.65008.16"; exon_number "11";
chr15	StringTie	exon	71875791	71875838	1000	-	.	gene_id "MSTRG.65008"; transcript_id "MSTRG.65008.16"; exon_number "12";
chr15	StringTie	exon	71878040	71878231	1000	-	.	gene_id "MSTRG.65008"; transcript_id "MSTRG.65008.16"; exon_number "13";
chr15	StringTie	exon	71879721	71879837	1000	-	.	gene_id "MSTRG.65008"; transcript_id "MSTRG.65008.16"; exon_number "14";
chr15	StringTie	exon	71880335	71880558	1000	-	.	gene_id "MSTRG.65008"; transcript_id "MSTRG.65008.16"; exon_number "15";
chr15	StringTie	exon	71883594	71883736	1000	-	.	gene_id "MSTRG.65008"; transcript_id "MSTRG.65008.16"; exon_number "16";
chr15	StringTie	exon	71888004	71888116	1000	-	.	gene_id "MSTRG.65008"; transcript_id "MSTRG.65008.16"; exon_number "17";
chr15	StringTie	exon	71892965	71893177	1000	-	.	gene_id "MSTRG.65008"; transcript_id "MSTRG.65008.16"; exon_number "18";
chr15	StringTie	exon	71893679	71893778	1000	-	.	gene_id "MSTRG.65008"; transcript_id "MSTRG.65008.16"; exon_number "19";
chr15	StringTie	exon	71897461	71899032	1000	-	.	gene_id "MSTRG.65008"; transcript_id "MSTRG.65008.16"; exon_number "20";
chr15	StringTie	exon	71899687	71900006	1000	-	.	gene_id "MSTRG.65008"; transcript_id "MSTRG.65008.16"; exon_number "21";
chr15	StringTie	exon	71901191	71901340	1000	-	.	gene_id "MSTRG.65008"; transcript_id "MSTRG.65008.16"; exon_number "22";
chr15	StringTie	exon	71902941	71903063	1000	-	.	gene_id "MSTRG.65008"; transcript_id "MSTRG.65008.16"; exon_number "23";
chr15	StringTie	exon	71903929	71904039	1000	-	.	gene_id "MSTRG.65008"; transcript_id "MSTRG.65008.16"; exon_number "24";
chr15	StringTie	exon	71904926	71905006	1000	-	.	gene_id "MSTRG.65008"; transcript_id "MSTRG.65008.16"; exon_number "25";
chr15	StringTie	exon	71916370	71916492	1000	-	.	gene_id "MSTRG.65008"; transcript_id "MSTRG.65008.16"; exon_number "26";
chr15	StringTie	exon	71933670	71933709	1000	-	.	gene_id "MSTRG.65008"; transcript_id "MSTRG.65008.16"; exon_number "27";
chr15	StringTie	exon	71935341	71935484	1000	-	.	gene_id "MSTRG.65008"; transcript_id "MSTRG.65008.16"; exon_number "28";
chr15	StringTie	exon	71938852	71938927	1000	-	.	gene_id "MSTRG.65008"; transcript_id "MSTRG.65008.16"; exon_number "29";
chr15	StringTie	exon	71951702	71951896	1000	-	.	gene_id "MSTRG.65008"; transcript_id "MSTRG.65008.16"; exon_number "30";
chr15	StringTie	exon	71959901	71960096	1000	-	.	gene_id "MSTRG.65008"; transcript_id "MSTRG.65008.16"; exon_number "31";
chr15	StringTie	exon	71967984	71968125	1000	-	.	gene_id "MSTRG.65008"; transcript_id "MSTRG.65008.16"; exon_number "32";
chr15	StringTie	exon	71978171	71978292	1000	-	.	gene_id "MSTRG.65008"; transcript_id "MSTRG.65008.16"; exon_number "33";
chr15	StringTie	exon	71991103	71991237	1000	-	.	gene_id "MSTRG.65008"; transcript_id "MSTRG.65008.16"; exon_number "34";
chr15	StringTie	exon	71994469	71994585	1000	-	.	gene_id "MSTRG.65008"; transcript_id "MSTRG.65008.16"; exon_number "35";
chr15	StringTie	exon	71999851	71999940	1000	-	.	gene_id "MSTRG.65008"; transcript_id "MSTRG.65008.16"; exon_number "36";
chr15	StringTie	exon	72007826	72007952	1000	-	.	gene_id "MSTRG.65008"; transcript_id "MSTRG.65008.16"; exon_number "37";
chr15	StringTie	exon	72010350	72010447	1000	-	.	gene_id "MSTRG.65008"; transcript_id "MSTRG.65008.16"; exon_number "38";
chr15	StringTie	exon	72020918	72021017	1000	-	.	gene_id "MSTRG.65008"; transcript_id "MSTRG.65008.16"; exon_number "39";
chr15	StringTie	exon	72027731	72027793	1000	-	.	gene_id "MSTRG.65008"; transcript_id "MSTRG.65008.16"; exon_number "40";
chr15	StringTie	exon	72032494	72032588	1000	-	.	gene_id "MSTRG.65008"; transcript_id "MSTRG.65008.16"; exon_number "41";
chr15	StringTie	exon	72117680	72117999	1000	-	.	gene_id "MSTRG.65008"; transcript_id "MSTRG.65008.16"; exon_number "42";
chr15	StringTie	transcript	71822244	72061727	1000	-	.	gene_id "MSTRG.65008"; transcript_id "MSTRG.65008.17";
chr15	StringTie	exon	71822244	71827043	1000	-	.	gene_id "MSTRG.65008"; transcript_id "MSTRG.65008.17"; exon_number "1";
chr15	StringTie	exon	71827884	71828026	1000	-	.	gene_id "MSTRG.65008"; transcript_id "MSTRG.65008.17"; exon_number "2";
chr15	StringTie	exon	71830109	71830311	1000	-	.	gene_id "MSTRG.65008"; transcript_id "MSTRG.65008.17"; exon_number "3";
chr15	StringTie	exon	71848845	71848968	1000	-	.	gene_id "MSTRG.65008"; transcript_id "MSTRG.65008.17"; exon_number "4";
chr15	StringTie	exon	71850036	71850167	1000	-	.	gene_id "MSTRG.65008"; transcript_id "MSTRG.65008.17"; exon_number "5";
chr15	StringTie	exon	71851253	71851358	1000	-	.	gene_id "MSTRG.65008"; transcript_id "MSTRG.65008.17"; exon_number "6";
chr15	StringTie	exon	71852132	71852260	1000	-	.	gene_id "MSTRG.65008"; transcript_id "MSTRG.65008.17"; exon_number "7";
chr15	StringTie	exon	71854377	71854569	1000	-	.	gene_id "MSTRG.65008"; transcript_id "MSTRG.65008.17"; exon_number "8";
chr15	StringTie	exon	71859735	71859796	1000	-	.	gene_id "MSTRG.65008"; transcript_id "MSTRG.65008.17"; exon_number "9";
chr15	StringTie	exon	71862500	71862611	1000	-	.	gene_id "MSTRG.65008"; transcript_id "MSTRG.65008.17"; exon_number "10";
chr15	StringTie	exon	71875791	71875838	1000	-	.	gene_id "MSTRG.65008"; transcript_id "MSTRG.65008.17"; exon_number "11";
chr15	StringTie	exon	71878040	71878231	1000	-	.	gene_id "MSTRG.65008"; transcript_id "MSTRG.65008.17"; exon_number "12";
chr15	StringTie	exon	71879721	71879837	1000	-	.	gene_id "MSTRG.65008"; transcript_id "MSTRG.65008.17"; exon_number "13";
chr15	StringTie	exon	71880335	71880558	1000	-	.	gene_id "MSTRG.65008"; transcript_id "MSTRG.65008.17"; exon_number "14";
chr15	StringTie	exon	71883594	71883736	1000	-	.	gene_id "MSTRG.65008"; transcript_id "MSTRG.65008.17"; exon_number "15";
chr15	StringTie	exon	71888004	71888116	1000	-	.	gene_id "MSTRG.65008"; transcript_id "MSTRG.65008.17"; exon_number "16";
chr15	StringTie	exon	71893679	71893778	1000	-	.	gene_id "MSTRG.65008"; transcript_id "MSTRG.65008.17"; exon_number "17";
chr15	StringTie	exon	71897461	71899032	1000	-	.	gene_id "MSTRG.65008"; transcript_id "MSTRG.65008.17"; exon_number "18";
chr15	StringTie	exon	71899687	71900006	1000	-	.	gene_id "MSTRG.65008"; transcript_id "MSTRG.65008.17"; exon_number "19";
chr15	StringTie	exon	71901191	71901340	1000	-	.	gene_id "MSTRG.65008"; transcript_id "MSTRG.65008.17"; exon_number "20";
chr15	StringTie	exon	71902941	71903063	1000	-	.	gene_id "MSTRG.65008"; transcript_id "MSTRG.65008.17"; exon_number "21";
chr15	StringTie	exon	71903929	71904039	1000	-	.	gene_id "MSTRG.65008"; transcript_id "MSTRG.65008.17"; exon_number "22";
chr15	StringTie	exon	71904926	71905006	1000	-	.	gene_id "MSTRG.65008"; transcript_id "MSTRG.65008.17"; exon_number "23";
chr15	StringTie	exon	71916370	71916492	1000	-	.	gene_id "MSTRG.65008"; transcript_id "MSTRG.65008.17"; exon_number "24";
chr15	StringTie	exon	71933670	71933709	1000	-	.	gene_id "MSTRG.65008"; transcript_id "MSTRG.65008.17"; exon_number "25";
chr15	StringTie	exon	71935341	71935484	1000	-	.	gene_id "MSTRG.65008"; transcript_id "MSTRG.65008.17"; exon_number "26";
chr15	StringTie	exon	71938852	71938927	1000	-	.	gene_id "MSTRG.65008"; transcript_id "MSTRG.65008.17"; exon_number "27";
chr15	StringTie	exon	71951777	71951896	1000	-	.	gene_id "MSTRG.65008"; transcript_id "MSTRG.65008.17"; exon_number "28";
chr15	StringTie	exon	71959901	71960096	1000	-	.	gene_id "MSTRG.65008"; transcript_id "MSTRG.65008.17"; exon_number "29";
chr15	StringTie	exon	71967984	71968125	1000	-	.	gene_id "MSTRG.65008"; transcript_id "MSTRG.65008.17"; exon_number "30";
chr15	StringTie	exon	71978171	71978292	1000	-	.	gene_id "MSTRG.65008"; transcript_id "MSTRG.65008.17"; exon_number "31";
chr15	StringTie	exon	71991103	71991237	1000	-	.	gene_id "MSTRG.65008"; transcript_id "MSTRG.65008.17"; exon_number "32";
chr15	StringTie	exon	71994469	71994585	1000	-	.	gene_id "MSTRG.65008"; transcript_id "MSTRG.65008.17"; exon_number "33";
chr15	StringTie	exon	71999851	71999940	1000	-	.	gene_id "MSTRG.65008"; transcript_id "MSTRG.65008.17"; exon_number "34";
chr15	StringTie	exon	72007826	72007952	1000	-	.	gene_id "MSTRG.65008"; transcript_id "MSTRG.65008.17"; exon_number "35";
chr15	StringTie	exon	72010350	72010447	1000	-	.	gene_id "MSTRG.65008"; transcript_id "MSTRG.65008.17"; exon_number "36";
chr15	StringTie	exon	72020918	72021017	1000	-	.	gene_id "MSTRG.65008"; transcript_id "MSTRG.65008.17"; exon_number "37";
chr15	StringTie	exon	72027731	72027793	1000	-	.	gene_id "MSTRG.65008"; transcript_id "MSTRG.65008.17"; exon_number "38";
chr15	StringTie	exon	72032494	72032588	1000	-	.	gene_id "MSTRG.65008"; transcript_id "MSTRG.65008.17"; exon_number "39";
chr15	StringTie	exon	72045724	72046634	1000	-	.	gene_id "MSTRG.65008"; transcript_id "MSTRG.65008.17"; exon_number "40";
chr15	StringTie	exon	72061559	72061727	1000	-	.	gene_id "MSTRG.65008"; transcript_id "MSTRG.65008.17"; exon_number "41";
chr15	StringTie	transcript	71822244	72061605	1000	-	.	gene_id "MSTRG.65008"; transcript_id "MSTRG.65008.18";
chr15	StringTie	exon	71822244	71827043	1000	-	.	gene_id "MSTRG.65008"; transcript_id "MSTRG.65008.18"; exon_number "1";
chr15	StringTie	exon	71827884	71828026	1000	-	.	gene_id "MSTRG.65008"; transcript_id "MSTRG.65008.18"; exon_number "2";
chr15	StringTie	exon	71830109	71830311	1000	-	.	gene_id "MSTRG.65008"; transcript_id "MSTRG.65008.18"; exon_number "3";
chr15	StringTie	exon	71847415	71847468	1000	-	.	gene_id "MSTRG.65008"; transcript_id "MSTRG.65008.18"; exon_number "4";
chr15	StringTie	exon	71848845	71848968	1000	-	.	gene_id "MSTRG.65008"; transcript_id "MSTRG.65008.18"; exon_number "5";
chr15	StringTie	exon	71850036	71850167	1000	-	.	gene_id "MSTRG.65008"; transcript_id "MSTRG.65008.18"; exon_number "6";
chr15	StringTie	exon	71851253	71851358	1000	-	.	gene_id "MSTRG.65008"; transcript_id "MSTRG.65008.18"; exon_number "7";
chr15	StringTie	exon	71852132	71852260	1000	-	.	gene_id "MSTRG.65008"; transcript_id "MSTRG.65008.18"; exon_number "8";
chr15	StringTie	exon	71854377	71854569	1000	-	.	gene_id "MSTRG.65008"; transcript_id "MSTRG.65008.18"; exon_number "9";
chr15	StringTie	exon	71859735	71859796	1000	-	.	gene_id "MSTRG.65008"; transcript_id "MSTRG.65008.18"; exon_number "10";
chr15	StringTie	exon	71862500	71862611	1000	-	.	gene_id "MSTRG.65008"; transcript_id "MSTRG.65008.18"; exon_number "11";
chr15	StringTie	exon	71875791	71875838	1000	-	.	gene_id "MSTRG.65008"; transcript_id "MSTRG.65008.18"; exon_number "12";
chr15	StringTie	exon	71878040	71878231	1000	-	.	gene_id "MSTRG.65008"; transcript_id "MSTRG.65008.18"; exon_number "13";
chr15	StringTie	exon	71879721	71879837	1000	-	.	gene_id "MSTRG.65008"; transcript_id "MSTRG.65008.18"; exon_number "14";
chr15	StringTie	exon	71880335	71880558	1000	-	.	gene_id "MSTRG.65008"; transcript_id "MSTRG.65008.18"; exon_number "15";
chr15	StringTie	exon	71883594	71883736	1000	-	.	gene_id "MSTRG.65008"; transcript_id "MSTRG.65008.18"; exon_number "16";
chr15	StringTie	exon	71888004	71888116	1000	-	.	gene_id "MSTRG.65008"; transcript_id "MSTRG.65008.18"; exon_number "17";
chr15	StringTie	exon	71893679	71893778	1000	-	.	gene_id "MSTRG.65008"; transcript_id "MSTRG.65008.18"; exon_number "18";
chr15	StringTie	exon	71897461	71899032	1000	-	.	gene_id "MSTRG.65008"; transcript_id "MSTRG.65008.18"; exon_number "19";
chr15	StringTie	exon	71899687	71900006	1000	-	.	gene_id "MSTRG.65008"; transcript_id "MSTRG.65008.18"; exon_number "20";
chr15	StringTie	exon	71901191	71901340	1000	-	.	gene_id "MSTRG.65008"; transcript_id "MSTRG.65008.18"; exon_number "21";
chr15	StringTie	exon	71902941	71903063	1000	-	.	gene_id "MSTRG.65008"; transcript_id "MSTRG.65008.18"; exon_number "22";
chr15	StringTie	exon	71903929	71904039	1000	-	.	gene_id "MSTRG.65008"; transcript_id "MSTRG.65008.18"; exon_number "23";
chr15	StringTie	exon	71904926	71905006	1000	-	.	gene_id "MSTRG.65008"; transcript_id "MSTRG.65008.18"; exon_number "24";
chr15	StringTie	exon	71916370	71916492	1000	-	.	gene_id "MSTRG.65008"; transcript_id "MSTRG.65008.18"; exon_number "25";
chr15	StringTie	exon	71933670	71933709	1000	-	.	gene_id "MSTRG.65008"; transcript_id "MSTRG.65008.18"; exon_number "26";
chr15	StringTie	exon	71935341	71935484	1000	-	.	gene_id "MSTRG.65008"; transcript_id "MSTRG.65008.18"; exon_number "27";
chr15	StringTie	exon	71938852	71938927	1000	-	.	gene_id "MSTRG.65008"; transcript_id "MSTRG.65008.18"; exon_number "28";
chr15	StringTie	exon	71959901	71960096	1000	-	.	gene_id "MSTRG.65008"; transcript_id "MSTRG.65008.18"; exon_number "29";
chr15	StringTie	exon	71967984	71968125	1000	-	.	gene_id "MSTRG.65008"; transcript_id "MSTRG.65008.18"; exon_number "30";
chr15	StringTie	exon	71978171	71978292	1000	-	.	gene_id "MSTRG.65008"; transcript_id "MSTRG.65008.18"; exon_number "31";
chr15	StringTie	exon	71991103	71991237	1000	-	.	gene_id "MSTRG.65008"; transcript_id "MSTRG.65008.18"; exon_number "32";
chr15	StringTie	exon	71994469	71994585	1000	-	.	gene_id "MSTRG.65008"; transcript_id "MSTRG.65008.18"; exon_number "33";
chr15	StringTie	exon	71999851	71999940	1000	-	.	gene_id "MSTRG.65008"; transcript_id "MSTRG.65008.18"; exon_number "34";
chr15	StringTie	exon	72007826	72007952	1000	-	.	gene_id "MSTRG.65008"; transcript_id "MSTRG.65008.18"; exon_number "35";
chr15	StringTie	exon	72010350	72010447	1000	-	.	gene_id "MSTRG.65008"; transcript_id "MSTRG.65008.18"; exon_number "36";
chr15	StringTie	exon	72020918	72021017	1000	-	.	gene_id "MSTRG.65008"; transcript_id "MSTRG.65008.18"; exon_number "37";
chr15	StringTie	exon	72027731	72027793	1000	-	.	gene_id "MSTRG.65008"; transcript_id "MSTRG.65008.18"; exon_number "38";
chr15	StringTie	exon	72032494	72032588	1000	-	.	gene_id "MSTRG.65008"; transcript_id "MSTRG.65008.18"; exon_number "39";
chr15	StringTie	exon	72045724	72046634	1000	-	.	gene_id "MSTRG.65008"; transcript_id "MSTRG.65008.18"; exon_number "40";
chr15	StringTie	exon	72061559	72061605	1000	-	.	gene_id "MSTRG.65008"; transcript_id "MSTRG.65008.18"; exon_number "41";
chr15	StringTie	transcript	71822244	72118081	1000	-	.	gene_id "MSTRG.65008"; transcript_id "MSTRG.65008.19";
chr15	StringTie	exon	71822244	71827043	1000	-	.	gene_id "MSTRG.65008"; transcript_id "MSTRG.65008.19"; exon_number "1";
chr15	StringTie	exon	71827884	71828026	1000	-	.	gene_id "MSTRG.65008"; transcript_id "MSTRG.65008.19"; exon_number "2";
chr15	StringTie	exon	71830109	71830311	1000	-	.	gene_id "MSTRG.65008"; transcript_id "MSTRG.65008.19"; exon_number "3";
chr15	StringTie	exon	71848845	71848968	1000	-	.	gene_id "MSTRG.65008"; transcript_id "MSTRG.65008.19"; exon_number "4";
chr15	StringTie	exon	71850036	71850167	1000	-	.	gene_id "MSTRG.65008"; transcript_id "MSTRG.65008.19"; exon_number "5";
chr15	StringTie	exon	71851253	71851358	1000	-	.	gene_id "MSTRG.65008"; transcript_id "MSTRG.65008.19"; exon_number "6";
chr15	StringTie	exon	71852132	71852260	1000	-	.	gene_id "MSTRG.65008"; transcript_id "MSTRG.65008.19"; exon_number "7";
chr15	StringTie	exon	71854377	71854569	1000	-	.	gene_id "MSTRG.65008"; transcript_id "MSTRG.65008.19"; exon_number "8";
chr15	StringTie	exon	71859735	71859796	1000	-	.	gene_id "MSTRG.65008"; transcript_id "MSTRG.65008.19"; exon_number "9";
chr15	StringTie	exon	71862500	71862611	1000	-	.	gene_id "MSTRG.65008"; transcript_id "MSTRG.65008.19"; exon_number "10";
chr15	StringTie	exon	71875791	71875838	1000	-	.	gene_id "MSTRG.65008"; transcript_id "MSTRG.65008.19"; exon_number "11";
chr15	StringTie	exon	71878040	71878231	1000	-	.	gene_id "MSTRG.65008"; transcript_id "MSTRG.65008.19"; exon_number "12";
chr15	StringTie	exon	71879721	71879837	1000	-	.	gene_id "MSTRG.65008"; transcript_id "MSTRG.65008.19"; exon_number "13";
chr15	StringTie	exon	71880335	71880558	1000	-	.	gene_id "MSTRG.65008"; transcript_id "MSTRG.65008.19"; exon_number "14";
chr15	StringTie	exon	71883594	71883736	1000	-	.	gene_id "MSTRG.65008"; transcript_id "MSTRG.65008.19"; exon_number "15";
chr15	StringTie	exon	71888004	71888116	1000	-	.	gene_id "MSTRG.65008"; transcript_id "MSTRG.65008.19"; exon_number "16";
chr15	StringTie	exon	71892965	71893177	1000	-	.	gene_id "MSTRG.65008"; transcript_id "MSTRG.65008.19"; exon_number "17";
chr15	StringTie	exon	71893679	71893778	1000	-	.	gene_id "MSTRG.65008"; transcript_id "MSTRG.65008.19"; exon_number "18";
chr15	StringTie	exon	71897461	71899032	1000	-	.	gene_id "MSTRG.65008"; transcript_id "MSTRG.65008.19"; exon_number "19";
chr15	StringTie	exon	71899687	71900006	1000	-	.	gene_id "MSTRG.65008"; transcript_id "MSTRG.65008.19"; exon_number "20";
chr15	StringTie	exon	71901191	71901340	1000	-	.	gene_id "MSTRG.65008"; transcript_id "MSTRG.65008.19"; exon_number "21";
chr15	StringTie	exon	71902941	71903063	1000	-	.	gene_id "MSTRG.65008"; transcript_id "MSTRG.65008.19"; exon_number "22";
chr15	StringTie	exon	71903929	71904039	1000	-	.	gene_id "MSTRG.65008"; transcript_id "MSTRG.65008.19"; exon_number "23";
chr15	StringTie	exon	71904926	71905006	1000	-	.	gene_id "MSTRG.65008"; transcript_id "MSTRG.65008.19"; exon_number "24";
chr15	StringTie	exon	71916370	71916492	1000	-	.	gene_id "MSTRG.65008"; transcript_id "MSTRG.65008.19"; exon_number "25";
chr15	StringTie	exon	71933670	71933709	1000	-	.	gene_id "MSTRG.65008"; transcript_id "MSTRG.65008.19"; exon_number "26";
chr15	StringTie	exon	71935341	71935484	1000	-	.	gene_id "MSTRG.65008"; transcript_id "MSTRG.65008.19"; exon_number "27";
chr15	StringTie	exon	71938852	71938927	1000	-	.	gene_id "MSTRG.65008"; transcript_id "MSTRG.65008.19"; exon_number "28";
chr15	StringTie	exon	71959901	71960096	1000	-	.	gene_id "MSTRG.65008"; transcript_id "MSTRG.65008.19"; exon_number "29";
chr15	StringTie	exon	71967984	71968125	1000	-	.	gene_id "MSTRG.65008"; transcript_id "MSTRG.65008.19"; exon_number "30";
chr15	StringTie	exon	71978171	71978292	1000	-	.	gene_id "MSTRG.65008"; transcript_id "MSTRG.65008.19"; exon_number "31";
chr15	StringTie	exon	71991103	71991237	1000	-	.	gene_id "MSTRG.65008"; transcript_id "MSTRG.65008.19"; exon_number "32";
chr15	StringTie	exon	71994469	71994585	1000	-	.	gene_id "MSTRG.65008"; transcript_id "MSTRG.65008.19"; exon_number "33";
chr15	StringTie	exon	71999851	71999940	1000	-	.	gene_id "MSTRG.65008"; transcript_id "MSTRG.65008.19"; exon_number "34";
chr15	StringTie	exon	72007826	72007952	1000	-	.	gene_id "MSTRG.65008"; transcript_id "MSTRG.65008.19"; exon_number "35";
chr15	StringTie	exon	72010350	72010447	1000	-	.	gene_id "MSTRG.65008"; transcript_id "MSTRG.65008.19"; exon_number "36";
chr15	StringTie	exon	72019039	72019095	1000	-	.	gene_id "MSTRG.65008"; transcript_id "MSTRG.65008.19"; exon_number "37";
chr15	StringTie	exon	72020918	72021017	1000	-	.	gene_id "MSTRG.65008"; transcript_id "MSTRG.65008.19"; exon_number "38";
chr15	StringTie	exon	72027731	72027793	1000	-	.	gene_id "MSTRG.65008"; transcript_id "MSTRG.65008.19"; exon_number "39";
chr15	StringTie	exon	72032494	72032588	1000	-	.	gene_id "MSTRG.65008"; transcript_id "MSTRG.65008.19"; exon_number "40";
chr15	StringTie	exon	72045724	72046634	1000	-	.	gene_id "MSTRG.65008"; transcript_id "MSTRG.65008.19"; exon_number "41";
chr15	StringTie	exon	72117680	72117883	1000	-	.	gene_id "MSTRG.65008"; transcript_id "MSTRG.65008.19"; exon_number "42";
chr15	StringTie	exon	72117915	72118081	1000	-	.	gene_id "MSTRG.65008"; transcript_id "MSTRG.65008.19"; exon_number "43";
chr15	StringTie	transcript	71818761	72059209	1000	-	.	gene_id "MSTRG.65008"; transcript_id "MSTRG.65008.2";
chr15	StringTie	exon	71818761	71828026	1000	-	.	gene_id "MSTRG.65008"; transcript_id "MSTRG.65008.2"; exon_number "1";
chr15	StringTie	exon	71830109	71830311	1000	-	.	gene_id "MSTRG.65008"; transcript_id "MSTRG.65008.2"; exon_number "2";
chr15	StringTie	exon	71848845	71848968	1000	-	.	gene_id "MSTRG.65008"; transcript_id "MSTRG.65008.2"; exon_number "3";
chr15	StringTie	exon	71850036	71850167	1000	-	.	gene_id "MSTRG.65008"; transcript_id "MSTRG.65008.2"; exon_number "4";
chr15	StringTie	exon	71851253	71851358	1000	-	.	gene_id "MSTRG.65008"; transcript_id "MSTRG.65008.2"; exon_number "5";
chr15	StringTie	exon	71852132	71852260	1000	-	.	gene_id "MSTRG.65008"; transcript_id "MSTRG.65008.2"; exon_number "6";
chr15	StringTie	exon	71854377	71854569	1000	-	.	gene_id "MSTRG.65008"; transcript_id "MSTRG.65008.2"; exon_number "7";
chr15	StringTie	exon	71859735	71859796	1000	-	.	gene_id "MSTRG.65008"; transcript_id "MSTRG.65008.2"; exon_number "8";
chr15	StringTie	exon	71862500	71862611	1000	-	.	gene_id "MSTRG.65008"; transcript_id "MSTRG.65008.2"; exon_number "9";
chr15	StringTie	exon	71875791	71875838	1000	-	.	gene_id "MSTRG.65008"; transcript_id "MSTRG.65008.2"; exon_number "10";
chr15	StringTie	exon	71878040	71878231	1000	-	.	gene_id "MSTRG.65008"; transcript_id "MSTRG.65008.2"; exon_number "11";
chr15	StringTie	exon	71879721	71879837	1000	-	.	gene_id "MSTRG.65008"; transcript_id "MSTRG.65008.2"; exon_number "12";
chr15	StringTie	exon	71880335	71880558	1000	-	.	gene_id "MSTRG.65008"; transcript_id "MSTRG.65008.2"; exon_number "13";
chr15	StringTie	exon	71883594	71883736	1000	-	.	gene_id "MSTRG.65008"; transcript_id "MSTRG.65008.2"; exon_number "14";
chr15	StringTie	exon	71888004	71888116	1000	-	.	gene_id "MSTRG.65008"; transcript_id "MSTRG.65008.2"; exon_number "15";
chr15	StringTie	exon	71893679	71893778	1000	-	.	gene_id "MSTRG.65008"; transcript_id "MSTRG.65008.2"; exon_number "16";
chr15	StringTie	exon	71897461	71899032	1000	-	.	gene_id "MSTRG.65008"; transcript_id "MSTRG.65008.2"; exon_number "17";
chr15	StringTie	exon	71899687	71900006	1000	-	.	gene_id "MSTRG.65008"; transcript_id "MSTRG.65008.2"; exon_number "18";
chr15	StringTie	exon	71901191	71901340	1000	-	.	gene_id "MSTRG.65008"; transcript_id "MSTRG.65008.2"; exon_number "19";
chr15	StringTie	exon	71902941	71903063	1000	-	.	gene_id "MSTRG.65008"; transcript_id "MSTRG.65008.2"; exon_number "20";
chr15	StringTie	exon	71903929	71904039	1000	-	.	gene_id "MSTRG.65008"; transcript_id "MSTRG.65008.2"; exon_number "21";
chr15	StringTie	exon	71904926	71905006	1000	-	.	gene_id "MSTRG.65008"; transcript_id "MSTRG.65008.2"; exon_number "22";
chr15	StringTie	exon	71916370	71916492	1000	-	.	gene_id "MSTRG.65008"; transcript_id "MSTRG.65008.2"; exon_number "23";
chr15	StringTie	exon	71933670	71935484	1000	-	.	gene_id "MSTRG.65008"; transcript_id "MSTRG.65008.2"; exon_number "24";
chr15	StringTie	exon	71938852	71938927	1000	-	.	gene_id "MSTRG.65008"; transcript_id "MSTRG.65008.2"; exon_number "25";
chr15	StringTie	exon	71951782	71951896	1000	-	.	gene_id "MSTRG.65008"; transcript_id "MSTRG.65008.2"; exon_number "26";
chr15	StringTie	exon	71959901	71960096	1000	-	.	gene_id "MSTRG.65008"; transcript_id "MSTRG.65008.2"; exon_number "27";
chr15	StringTie	exon	71967984	71968125	1000	-	.	gene_id "MSTRG.65008"; transcript_id "MSTRG.65008.2"; exon_number "28";
chr15	StringTie	exon	71978171	71978292	1000	-	.	gene_id "MSTRG.65008"; transcript_id "MSTRG.65008.2"; exon_number "29";
chr15	StringTie	exon	71991103	71991237	1000	-	.	gene_id "MSTRG.65008"; transcript_id "MSTRG.65008.2"; exon_number "30";
chr15	StringTie	exon	71994469	71994585	1000	-	.	gene_id "MSTRG.65008"; transcript_id "MSTRG.65008.2"; exon_number "31";
chr15	StringTie	exon	71999851	71999940	1000	-	.	gene_id "MSTRG.65008"; transcript_id "MSTRG.65008.2"; exon_number "32";
chr15	StringTie	exon	72007826	72007952	1000	-	.	gene_id "MSTRG.65008"; transcript_id "MSTRG.65008.2"; exon_number "33";
chr15	StringTie	exon	72010350	72010447	1000	-	.	gene_id "MSTRG.65008"; transcript_id "MSTRG.65008.2"; exon_number "34";
chr15	StringTie	exon	72019039	72019095	1000	-	.	gene_id "MSTRG.65008"; transcript_id "MSTRG.65008.2"; exon_number "35";
chr15	StringTie	exon	72020918	72021017	1000	-	.	gene_id "MSTRG.65008"; transcript_id "MSTRG.65008.2"; exon_number "36";
chr15	StringTie	exon	72027731	72027793	1000	-	.	gene_id "MSTRG.65008"; transcript_id "MSTRG.65008.2"; exon_number "37";
chr15	StringTie	exon	72032494	72032588	1000	-	.	gene_id "MSTRG.65008"; transcript_id "MSTRG.65008.2"; exon_number "38";
chr15	StringTie	exon	72045724	72046634	1000	-	.	gene_id "MSTRG.65008"; transcript_id "MSTRG.65008.2"; exon_number "39";
chr15	StringTie	exon	72059091	72059209	1000	-	.	gene_id "MSTRG.65008"; transcript_id "MSTRG.65008.2"; exon_number "40";
chr15	StringTie	transcript	71822247	72118223	1000	-	.	gene_id "MSTRG.65008"; transcript_id "MSTRG.65008.20";
chr15	StringTie	exon	71822247	71827043	1000	-	.	gene_id "MSTRG.65008"; transcript_id "MSTRG.65008.20"; exon_number "1";
chr15	StringTie	exon	71827884	71828026	1000	-	.	gene_id "MSTRG.65008"; transcript_id "MSTRG.65008.20"; exon_number "2";
chr15	StringTie	exon	71830109	71830311	1000	-	.	gene_id "MSTRG.65008"; transcript_id "MSTRG.65008.20"; exon_number "3";
chr15	StringTie	exon	71848845	71848968	1000	-	.	gene_id "MSTRG.65008"; transcript_id "MSTRG.65008.20"; exon_number "4";
chr15	StringTie	exon	71850036	71850167	1000	-	.	gene_id "MSTRG.65008"; transcript_id "MSTRG.65008.20"; exon_number "5";
chr15	StringTie	exon	71851253	71851358	1000	-	.	gene_id "MSTRG.65008"; transcript_id "MSTRG.65008.20"; exon_number "6";
chr15	StringTie	exon	71852132	71852260	1000	-	.	gene_id "MSTRG.65008"; transcript_id "MSTRG.65008.20"; exon_number "7";
chr15	StringTie	exon	71854377	71854569	1000	-	.	gene_id "MSTRG.65008"; transcript_id "MSTRG.65008.20"; exon_number "8";
chr15	StringTie	exon	71859735	71859796	1000	-	.	gene_id "MSTRG.65008"; transcript_id "MSTRG.65008.20"; exon_number "9";
chr15	StringTie	exon	71862500	71862611	1000	-	.	gene_id "MSTRG.65008"; transcript_id "MSTRG.65008.20"; exon_number "10";
chr15	StringTie	exon	71875791	71875838	1000	-	.	gene_id "MSTRG.65008"; transcript_id "MSTRG.65008.20"; exon_number "11";
chr15	StringTie	exon	71878040	71878231	1000	-	.	gene_id "MSTRG.65008"; transcript_id "MSTRG.65008.20"; exon_number "12";
chr15	StringTie	exon	71879721	71879837	1000	-	.	gene_id "MSTRG.65008"; transcript_id "MSTRG.65008.20"; exon_number "13";
chr15	StringTie	exon	71880335	71880558	1000	-	.	gene_id "MSTRG.65008"; transcript_id "MSTRG.65008.20"; exon_number "14";
chr15	StringTie	exon	71883594	71883736	1000	-	.	gene_id "MSTRG.65008"; transcript_id "MSTRG.65008.20"; exon_number "15";
chr15	StringTie	exon	71888004	71888116	1000	-	.	gene_id "MSTRG.65008"; transcript_id "MSTRG.65008.20"; exon_number "16";
chr15	StringTie	exon	71892965	71893177	1000	-	.	gene_id "MSTRG.65008"; transcript_id "MSTRG.65008.20"; exon_number "17";
chr15	StringTie	exon	71893679	71893778	1000	-	.	gene_id "MSTRG.65008"; transcript_id "MSTRG.65008.20"; exon_number "18";
chr15	StringTie	exon	71897461	71899032	1000	-	.	gene_id "MSTRG.65008"; transcript_id "MSTRG.65008.20"; exon_number "19";
chr15	StringTie	exon	71899687	71900006	1000	-	.	gene_id "MSTRG.65008"; transcript_id "MSTRG.65008.20"; exon_number "20";
chr15	StringTie	exon	71901191	71901340	1000	-	.	gene_id "MSTRG.65008"; transcript_id "MSTRG.65008.20"; exon_number "21";
chr15	StringTie	exon	71902941	71903063	1000	-	.	gene_id "MSTRG.65008"; transcript_id "MSTRG.65008.20"; exon_number "22";
chr15	StringTie	exon	71903929	71904039	1000	-	.	gene_id "MSTRG.65008"; transcript_id "MSTRG.65008.20"; exon_number "23";
chr15	StringTie	exon	71904926	71905006	1000	-	.	gene_id "MSTRG.65008"; transcript_id "MSTRG.65008.20"; exon_number "24";
chr15	StringTie	exon	71916370	71916492	1000	-	.	gene_id "MSTRG.65008"; transcript_id "MSTRG.65008.20"; exon_number "25";
chr15	StringTie	exon	71933670	71933709	1000	-	.	gene_id "MSTRG.65008"; transcript_id "MSTRG.65008.20"; exon_number "26";
chr15	StringTie	exon	71935341	71935484	1000	-	.	gene_id "MSTRG.65008"; transcript_id "MSTRG.65008.20"; exon_number "27";
chr15	StringTie	exon	71938852	71938927	1000	-	.	gene_id "MSTRG.65008"; transcript_id "MSTRG.65008.20"; exon_number "28";
chr15	StringTie	exon	71959901	71960096	1000	-	.	gene_id "MSTRG.65008"; transcript_id "MSTRG.65008.20"; exon_number "29";
chr15	StringTie	exon	71967984	71968125	1000	-	.	gene_id "MSTRG.65008"; transcript_id "MSTRG.65008.20"; exon_number "30";
chr15	StringTie	exon	71978171	71978292	1000	-	.	gene_id "MSTRG.65008"; transcript_id "MSTRG.65008.20"; exon_number "31";
chr15	StringTie	exon	71991103	71991237	1000	-	.	gene_id "MSTRG.65008"; transcript_id "MSTRG.65008.20"; exon_number "32";
chr15	StringTie	exon	71994469	71994585	1000	-	.	gene_id "MSTRG.65008"; transcript_id "MSTRG.65008.20"; exon_number "33";
chr15	StringTie	exon	71999851	71999940	1000	-	.	gene_id "MSTRG.65008"; transcript_id "MSTRG.65008.20"; exon_number "34";
chr15	StringTie	exon	72007826	72007952	1000	-	.	gene_id "MSTRG.65008"; transcript_id "MSTRG.65008.20"; exon_number "35";
chr15	StringTie	exon	72010350	72010447	1000	-	.	gene_id "MSTRG.65008"; transcript_id "MSTRG.65008.20"; exon_number "36";
chr15	StringTie	exon	72020918	72021017	1000	-	.	gene_id "MSTRG.65008"; transcript_id "MSTRG.65008.20"; exon_number "37";
chr15	StringTie	exon	72027731	72027793	1000	-	.	gene_id "MSTRG.65008"; transcript_id "MSTRG.65008.20"; exon_number "38";
chr15	StringTie	exon	72032494	72032588	1000	-	.	gene_id "MSTRG.65008"; transcript_id "MSTRG.65008.20"; exon_number "39";
chr15	StringTie	exon	72045724	72046634	1000	-	.	gene_id "MSTRG.65008"; transcript_id "MSTRG.65008.20"; exon_number "40";
chr15	StringTie	exon	72118157	72118223	1000	-	.	gene_id "MSTRG.65008"; transcript_id "MSTRG.65008.20"; exon_number "41";
chr15	StringTie	transcript	71822247	72061605	1000	-	.	gene_id "MSTRG.65008"; transcript_id "MSTRG.65008.21";
chr15	StringTie	exon	71822247	71827043	1000	-	.	gene_id "MSTRG.65008"; transcript_id "MSTRG.65008.21"; exon_number "1";
chr15	StringTie	exon	71827884	71828026	1000	-	.	gene_id "MSTRG.65008"; transcript_id "MSTRG.65008.21"; exon_number "2";
chr15	StringTie	exon	71830109	71830311	1000	-	.	gene_id "MSTRG.65008"; transcript_id "MSTRG.65008.21"; exon_number "3";
chr15	StringTie	exon	71848845	71848968	1000	-	.	gene_id "MSTRG.65008"; transcript_id "MSTRG.65008.21"; exon_number "4";
chr15	StringTie	exon	71850036	71850167	1000	-	.	gene_id "MSTRG.65008"; transcript_id "MSTRG.65008.21"; exon_number "5";
chr15	StringTie	exon	71851253	71851358	1000	-	.	gene_id "MSTRG.65008"; transcript_id "MSTRG.65008.21"; exon_number "6";
chr15	StringTie	exon	71852132	71852260	1000	-	.	gene_id "MSTRG.65008"; transcript_id "MSTRG.65008.21"; exon_number "7";
chr15	StringTie	exon	71854377	71854569	1000	-	.	gene_id "MSTRG.65008"; transcript_id "MSTRG.65008.21"; exon_number "8";
chr15	StringTie	exon	71859735	71859796	1000	-	.	gene_id "MSTRG.65008"; transcript_id "MSTRG.65008.21"; exon_number "9";
chr15	StringTie	exon	71862500	71862611	1000	-	.	gene_id "MSTRG.65008"; transcript_id "MSTRG.65008.21"; exon_number "10";
chr15	StringTie	exon	71875791	71875838	1000	-	.	gene_id "MSTRG.65008"; transcript_id "MSTRG.65008.21"; exon_number "11";
chr15	StringTie	exon	71878040	71878231	1000	-	.	gene_id "MSTRG.65008"; transcript_id "MSTRG.65008.21"; exon_number "12";
chr15	StringTie	exon	71879721	71879837	1000	-	.	gene_id "MSTRG.65008"; transcript_id "MSTRG.65008.21"; exon_number "13";
chr15	StringTie	exon	71880335	71880558	1000	-	.	gene_id "MSTRG.65008"; transcript_id "MSTRG.65008.21"; exon_number "14";
chr15	StringTie	exon	71883594	71883736	1000	-	.	gene_id "MSTRG.65008"; transcript_id "MSTRG.65008.21"; exon_number "15";
chr15	StringTie	exon	71888004	71888116	1000	-	.	gene_id "MSTRG.65008"; transcript_id "MSTRG.65008.21"; exon_number "16";
chr15	StringTie	exon	71893679	71893778	1000	-	.	gene_id "MSTRG.65008"; transcript_id "MSTRG.65008.21"; exon_number "17";
chr15	StringTie	exon	71897461	71899032	1000	-	.	gene_id "MSTRG.65008"; transcript_id "MSTRG.65008.21"; exon_number "18";
chr15	StringTie	exon	71899687	71900006	1000	-	.	gene_id "MSTRG.65008"; transcript_id "MSTRG.65008.21"; exon_number "19";
chr15	StringTie	exon	71901191	71901340	1000	-	.	gene_id "MSTRG.65008"; transcript_id "MSTRG.65008.21"; exon_number "20";
chr15	StringTie	exon	71902941	71903063	1000	-	.	gene_id "MSTRG.65008"; transcript_id "MSTRG.65008.21"; exon_number "21";
chr15	StringTie	exon	71903929	71904039	1000	-	.	gene_id "MSTRG.65008"; transcript_id "MSTRG.65008.21"; exon_number "22";
chr15	StringTie	exon	71904926	71905006	1000	-	.	gene_id "MSTRG.65008"; transcript_id "MSTRG.65008.21"; exon_number "23";
chr15	StringTie	exon	71916370	71916492	1000	-	.	gene_id "MSTRG.65008"; transcript_id "MSTRG.65008.21"; exon_number "24";
chr15	StringTie	exon	71933670	71933709	1000	-	.	gene_id "MSTRG.65008"; transcript_id "MSTRG.65008.21"; exon_number "25";
chr15	StringTie	exon	71935341	71935484	1000	-	.	gene_id "MSTRG.65008"; transcript_id "MSTRG.65008.21"; exon_number "26";
chr15	StringTie	exon	71938852	71938927	1000	-	.	gene_id "MSTRG.65008"; transcript_id "MSTRG.65008.21"; exon_number "27";
chr15	StringTie	exon	71951777	71951896	1000	-	.	gene_id "MSTRG.65008"; transcript_id "MSTRG.65008.21"; exon_number "28";
chr15	StringTie	exon	71959901	71960096	1000	-	.	gene_id "MSTRG.65008"; transcript_id "MSTRG.65008.21"; exon_number "29";
chr15	StringTie	exon	71967984	71968125	1000	-	.	gene_id "MSTRG.65008"; transcript_id "MSTRG.65008.21"; exon_number "30";
chr15	StringTie	exon	71978171	71978292	1000	-	.	gene_id "MSTRG.65008"; transcript_id "MSTRG.65008.21"; exon_number "31";
chr15	StringTie	exon	71991103	71991237	1000	-	.	gene_id "MSTRG.65008"; transcript_id "MSTRG.65008.21"; exon_number "32";
chr15	StringTie	exon	71994469	71994585	1000	-	.	gene_id "MSTRG.65008"; transcript_id "MSTRG.65008.21"; exon_number "33";
chr15	StringTie	exon	71999851	71999940	1000	-	.	gene_id "MSTRG.65008"; transcript_id "MSTRG.65008.21"; exon_number "34";
chr15	StringTie	exon	72007826	72007952	1000	-	.	gene_id "MSTRG.65008"; transcript_id "MSTRG.65008.21"; exon_number "35";
chr15	StringTie	exon	72010350	72010447	1000	-	.	gene_id "MSTRG.65008"; transcript_id "MSTRG.65008.21"; exon_number "36";
chr15	StringTie	exon	72019039	72019095	1000	-	.	gene_id "MSTRG.65008"; transcript_id "MSTRG.65008.21"; exon_number "37";
chr15	StringTie	exon	72020918	72021017	1000	-	.	gene_id "MSTRG.65008"; transcript_id "MSTRG.65008.21"; exon_number "38";
chr15	StringTie	exon	72027731	72027793	1000	-	.	gene_id "MSTRG.65008"; transcript_id "MSTRG.65008.21"; exon_number "39";
chr15	StringTie	exon	72032494	72032588	1000	-	.	gene_id "MSTRG.65008"; transcript_id "MSTRG.65008.21"; exon_number "40";
chr15	StringTie	exon	72045724	72046634	1000	-	.	gene_id "MSTRG.65008"; transcript_id "MSTRG.65008.21"; exon_number "41";
chr15	StringTie	exon	72061559	72061605	1000	-	.	gene_id "MSTRG.65008"; transcript_id "MSTRG.65008.21"; exon_number "42";
chr15	StringTie	transcript	71822247	72118577	1000	-	.	gene_id "MSTRG.65008"; transcript_id "MSTRG.65008.22";
chr15	StringTie	exon	71822247	71827039	1000	-	.	gene_id "MSTRG.65008"; transcript_id "MSTRG.65008.22"; exon_number "1";
chr15	StringTie	exon	71827884	71828026	1000	-	.	gene_id "MSTRG.65008"; transcript_id "MSTRG.65008.22"; exon_number "2";
chr15	StringTie	exon	71830109	71830311	1000	-	.	gene_id "MSTRG.65008"; transcript_id "MSTRG.65008.22"; exon_number "3";
chr15	StringTie	exon	71848845	71848968	1000	-	.	gene_id "MSTRG.65008"; transcript_id "MSTRG.65008.22"; exon_number "4";
chr15	StringTie	exon	71850036	71850167	1000	-	.	gene_id "MSTRG.65008"; transcript_id "MSTRG.65008.22"; exon_number "5";
chr15	StringTie	exon	71851253	71851358	1000	-	.	gene_id "MSTRG.65008"; transcript_id "MSTRG.65008.22"; exon_number "6";
chr15	StringTie	exon	71852132	71852260	1000	-	.	gene_id "MSTRG.65008"; transcript_id "MSTRG.65008.22"; exon_number "7";
chr15	StringTie	exon	71854377	71854569	1000	-	.	gene_id "MSTRG.65008"; transcript_id "MSTRG.65008.22"; exon_number "8";
chr15	StringTie	exon	71859735	71859796	1000	-	.	gene_id "MSTRG.65008"; transcript_id "MSTRG.65008.22"; exon_number "9";
chr15	StringTie	exon	71862500	71862611	1000	-	.	gene_id "MSTRG.65008"; transcript_id "MSTRG.65008.22"; exon_number "10";
chr15	StringTie	exon	71875791	71875838	1000	-	.	gene_id "MSTRG.65008"; transcript_id "MSTRG.65008.22"; exon_number "11";
chr15	StringTie	exon	71878040	71878231	1000	-	.	gene_id "MSTRG.65008"; transcript_id "MSTRG.65008.22"; exon_number "12";
chr15	StringTie	exon	71879721	71879837	1000	-	.	gene_id "MSTRG.65008"; transcript_id "MSTRG.65008.22"; exon_number "13";
chr15	StringTie	exon	71880335	71880558	1000	-	.	gene_id "MSTRG.65008"; transcript_id "MSTRG.65008.22"; exon_number "14";
chr15	StringTie	exon	71883594	71883736	1000	-	.	gene_id "MSTRG.65008"; transcript_id "MSTRG.65008.22"; exon_number "15";
chr15	StringTie	exon	71888004	71888116	1000	-	.	gene_id "MSTRG.65008"; transcript_id "MSTRG.65008.22"; exon_number "16";
chr15	StringTie	exon	71892965	71893177	1000	-	.	gene_id "MSTRG.65008"; transcript_id "MSTRG.65008.22"; exon_number "17";
chr15	StringTie	exon	71893679	71893778	1000	-	.	gene_id "MSTRG.65008"; transcript_id "MSTRG.65008.22"; exon_number "18";
chr15	StringTie	exon	71897461	71899032	1000	-	.	gene_id "MSTRG.65008"; transcript_id "MSTRG.65008.22"; exon_number "19";
chr15	StringTie	exon	71899687	71900006	1000	-	.	gene_id "MSTRG.65008"; transcript_id "MSTRG.65008.22"; exon_number "20";
chr15	StringTie	exon	71901191	71901340	1000	-	.	gene_id "MSTRG.65008"; transcript_id "MSTRG.65008.22"; exon_number "21";
chr15	StringTie	exon	71902941	71903063	1000	-	.	gene_id "MSTRG.65008"; transcript_id "MSTRG.65008.22"; exon_number "22";
chr15	StringTie	exon	71903929	71904039	1000	-	.	gene_id "MSTRG.65008"; transcript_id "MSTRG.65008.22"; exon_number "23";
chr15	StringTie	exon	71904926	71905006	1000	-	.	gene_id "MSTRG.65008"; transcript_id "MSTRG.65008.22"; exon_number "24";
chr15	StringTie	exon	71916370	71916492	1000	-	.	gene_id "MSTRG.65008"; transcript_id "MSTRG.65008.22"; exon_number "25";
chr15	StringTie	exon	71933670	71933709	1000	-	.	gene_id "MSTRG.65008"; transcript_id "MSTRG.65008.22"; exon_number "26";
chr15	StringTie	exon	71935341	71935484	1000	-	.	gene_id "MSTRG.65008"; transcript_id "MSTRG.65008.22"; exon_number "27";
chr15	StringTie	exon	71938852	71938927	1000	-	.	gene_id "MSTRG.65008"; transcript_id "MSTRG.65008.22"; exon_number "28";
chr15	StringTie	exon	71951777	71951896	1000	-	.	gene_id "MSTRG.65008"; transcript_id "MSTRG.65008.22"; exon_number "29";
chr15	StringTie	exon	71959901	71960096	1000	-	.	gene_id "MSTRG.65008"; transcript_id "MSTRG.65008.22"; exon_number "30";
chr15	StringTie	exon	71967984	71968125	1000	-	.	gene_id "MSTRG.65008"; transcript_id "MSTRG.65008.22"; exon_number "31";
chr15	StringTie	exon	71978171	71978292	1000	-	.	gene_id "MSTRG.65008"; transcript_id "MSTRG.65008.22"; exon_number "32";
chr15	StringTie	exon	71991103	71991237	1000	-	.	gene_id "MSTRG.65008"; transcript_id "MSTRG.65008.22"; exon_number "33";
chr15	StringTie	exon	71994469	71994585	1000	-	.	gene_id "MSTRG.65008"; transcript_id "MSTRG.65008.22"; exon_number "34";
chr15	StringTie	exon	71999851	71999940	1000	-	.	gene_id "MSTRG.65008"; transcript_id "MSTRG.65008.22"; exon_number "35";
chr15	StringTie	exon	72007826	72007952	1000	-	.	gene_id "MSTRG.65008"; transcript_id "MSTRG.65008.22"; exon_number "36";
chr15	StringTie	exon	72010350	72010447	1000	-	.	gene_id "MSTRG.65008"; transcript_id "MSTRG.65008.22"; exon_number "37";
chr15	StringTie	exon	72019039	72019095	1000	-	.	gene_id "MSTRG.65008"; transcript_id "MSTRG.65008.22"; exon_number "38";
chr15	StringTie	exon	72020918	72021017	1000	-	.	gene_id "MSTRG.65008"; transcript_id "MSTRG.65008.22"; exon_number "39";
chr15	StringTie	exon	72027731	72027793	1000	-	.	gene_id "MSTRG.65008"; transcript_id "MSTRG.65008.22"; exon_number "40";
chr15	StringTie	exon	72032494	72032588	1000	-	.	gene_id "MSTRG.65008"; transcript_id "MSTRG.65008.22"; exon_number "41";
chr15	StringTie	exon	72045724	72046634	1000	-	.	gene_id "MSTRG.65008"; transcript_id "MSTRG.65008.22"; exon_number "42";
chr15	StringTie	exon	72118305	72118577	1000	-	.	gene_id "MSTRG.65008"; transcript_id "MSTRG.65008.22"; exon_number "43";
chr15	StringTie	transcript	71822250	72061576	1000	-	.	gene_id "MSTRG.65008"; transcript_id "MSTRG.65008.23";
chr15	StringTie	exon	71822250	71827043	1000	-	.	gene_id "MSTRG.65008"; transcript_id "MSTRG.65008.23"; exon_number "1";
chr15	StringTie	exon	71827884	71828026	1000	-	.	gene_id "MSTRG.65008"; transcript_id "MSTRG.65008.23"; exon_number "2";
chr15	StringTie	exon	71830109	71830311	1000	-	.	gene_id "MSTRG.65008"; transcript_id "MSTRG.65008.23"; exon_number "3";
chr15	StringTie	exon	71848845	71848968	1000	-	.	gene_id "MSTRG.65008"; transcript_id "MSTRG.65008.23"; exon_number "4";
chr15	StringTie	exon	71850036	71850167	1000	-	.	gene_id "MSTRG.65008"; transcript_id "MSTRG.65008.23"; exon_number "5";
chr15	StringTie	exon	71851253	71851358	1000	-	.	gene_id "MSTRG.65008"; transcript_id "MSTRG.65008.23"; exon_number "6";
chr15	StringTie	exon	71852132	71852260	1000	-	.	gene_id "MSTRG.65008"; transcript_id "MSTRG.65008.23"; exon_number "7";
chr15	StringTie	exon	71854377	71854569	1000	-	.	gene_id "MSTRG.65008"; transcript_id "MSTRG.65008.23"; exon_number "8";
chr15	StringTie	exon	71859735	71859796	1000	-	.	gene_id "MSTRG.65008"; transcript_id "MSTRG.65008.23"; exon_number "9";
chr15	StringTie	exon	71862500	71862611	1000	-	.	gene_id "MSTRG.65008"; transcript_id "MSTRG.65008.23"; exon_number "10";
chr15	StringTie	exon	71875791	71875838	1000	-	.	gene_id "MSTRG.65008"; transcript_id "MSTRG.65008.23"; exon_number "11";
chr15	StringTie	exon	71878040	71878231	1000	-	.	gene_id "MSTRG.65008"; transcript_id "MSTRG.65008.23"; exon_number "12";
chr15	StringTie	exon	71879721	71879837	1000	-	.	gene_id "MSTRG.65008"; transcript_id "MSTRG.65008.23"; exon_number "13";
chr15	StringTie	exon	71880335	71880558	1000	-	.	gene_id "MSTRG.65008"; transcript_id "MSTRG.65008.23"; exon_number "14";
chr15	StringTie	exon	71883594	71883736	1000	-	.	gene_id "MSTRG.65008"; transcript_id "MSTRG.65008.23"; exon_number "15";
chr15	StringTie	exon	71888004	71888116	1000	-	.	gene_id "MSTRG.65008"; transcript_id "MSTRG.65008.23"; exon_number "16";
chr15	StringTie	exon	71892965	71893180	1000	-	.	gene_id "MSTRG.65008"; transcript_id "MSTRG.65008.23"; exon_number "17";
chr15	StringTie	exon	71893679	71893778	1000	-	.	gene_id "MSTRG.65008"; transcript_id "MSTRG.65008.23"; exon_number "18";
chr15	StringTie	exon	71897461	71899032	1000	-	.	gene_id "MSTRG.65008"; transcript_id "MSTRG.65008.23"; exon_number "19";
chr15	StringTie	exon	71899687	71900006	1000	-	.	gene_id "MSTRG.65008"; transcript_id "MSTRG.65008.23"; exon_number "20";
chr15	StringTie	exon	71901191	71901340	1000	-	.	gene_id "MSTRG.65008"; transcript_id "MSTRG.65008.23"; exon_number "21";
chr15	StringTie	exon	71902941	71903063	1000	-	.	gene_id "MSTRG.65008"; transcript_id "MSTRG.65008.23"; exon_number "22";
chr15	StringTie	exon	71903929	71904039	1000	-	.	gene_id "MSTRG.65008"; transcript_id "MSTRG.65008.23"; exon_number "23";
chr15	StringTie	exon	71904926	71905006	1000	-	.	gene_id "MSTRG.65008"; transcript_id "MSTRG.65008.23"; exon_number "24";
chr15	StringTie	exon	71916370	71916492	1000	-	.	gene_id "MSTRG.65008"; transcript_id "MSTRG.65008.23"; exon_number "25";
chr15	StringTie	exon	71933670	71933709	1000	-	.	gene_id "MSTRG.65008"; transcript_id "MSTRG.65008.23"; exon_number "26";
chr15	StringTie	exon	71935341	71935484	1000	-	.	gene_id "MSTRG.65008"; transcript_id "MSTRG.65008.23"; exon_number "27";
chr15	StringTie	exon	71938852	71938927	1000	-	.	gene_id "MSTRG.65008"; transcript_id "MSTRG.65008.23"; exon_number "28";
chr15	StringTie	exon	71951777	71951896	1000	-	.	gene_id "MSTRG.65008"; transcript_id "MSTRG.65008.23"; exon_number "29";
chr15	StringTie	exon	71959901	71960096	1000	-	.	gene_id "MSTRG.65008"; transcript_id "MSTRG.65008.23"; exon_number "30";
chr15	StringTie	exon	71967984	71968125	1000	-	.	gene_id "MSTRG.65008"; transcript_id "MSTRG.65008.23"; exon_number "31";
chr15	StringTie	exon	71978171	71978292	1000	-	.	gene_id "MSTRG.65008"; transcript_id "MSTRG.65008.23"; exon_number "32";
chr15	StringTie	exon	71991103	71991237	1000	-	.	gene_id "MSTRG.65008"; transcript_id "MSTRG.65008.23"; exon_number "33";
chr15	StringTie	exon	71994469	71994585	1000	-	.	gene_id "MSTRG.65008"; transcript_id "MSTRG.65008.23"; exon_number "34";
chr15	StringTie	exon	71999851	71999940	1000	-	.	gene_id "MSTRG.65008"; transcript_id "MSTRG.65008.23"; exon_number "35";
chr15	StringTie	exon	72007826	72007952	1000	-	.	gene_id "MSTRG.65008"; transcript_id "MSTRG.65008.23"; exon_number "36";
chr15	StringTie	exon	72010350	72010447	1000	-	.	gene_id "MSTRG.65008"; transcript_id "MSTRG.65008.23"; exon_number "37";
chr15	StringTie	exon	72019039	72019095	1000	-	.	gene_id "MSTRG.65008"; transcript_id "MSTRG.65008.23"; exon_number "38";
chr15	StringTie	exon	72020918	72021017	1000	-	.	gene_id "MSTRG.65008"; transcript_id "MSTRG.65008.23"; exon_number "39";
chr15	StringTie	exon	72027731	72027793	1000	-	.	gene_id "MSTRG.65008"; transcript_id "MSTRG.65008.23"; exon_number "40";
chr15	StringTie	exon	72032494	72032588	1000	-	.	gene_id "MSTRG.65008"; transcript_id "MSTRG.65008.23"; exon_number "41";
chr15	StringTie	exon	72045724	72046634	1000	-	.	gene_id "MSTRG.65008"; transcript_id "MSTRG.65008.23"; exon_number "42";
chr15	StringTie	exon	72061559	72061576	1000	-	.	gene_id "MSTRG.65008"; transcript_id "MSTRG.65008.23"; exon_number "43";
chr15	StringTie	transcript	71822252	72118577	1000	-	.	gene_id "MSTRG.65008"; transcript_id "MSTRG.65008.24";
chr15	StringTie	exon	71822252	71827043	1000	-	.	gene_id "MSTRG.65008"; transcript_id "MSTRG.65008.24"; exon_number "1";
chr15	StringTie	exon	71827884	71828026	1000	-	.	gene_id "MSTRG.65008"; transcript_id "MSTRG.65008.24"; exon_number "2";
chr15	StringTie	exon	71830109	71830311	1000	-	.	gene_id "MSTRG.65008"; transcript_id "MSTRG.65008.24"; exon_number "3";
chr15	StringTie	exon	71848845	71848968	1000	-	.	gene_id "MSTRG.65008"; transcript_id "MSTRG.65008.24"; exon_number "4";
chr15	StringTie	exon	71850036	71850167	1000	-	.	gene_id "MSTRG.65008"; transcript_id "MSTRG.65008.24"; exon_number "5";
chr15	StringTie	exon	71851253	71851358	1000	-	.	gene_id "MSTRG.65008"; transcript_id "MSTRG.65008.24"; exon_number "6";
chr15	StringTie	exon	71852132	71852260	1000	-	.	gene_id "MSTRG.65008"; transcript_id "MSTRG.65008.24"; exon_number "7";
chr15	StringTie	exon	71854377	71854569	1000	-	.	gene_id "MSTRG.65008"; transcript_id "MSTRG.65008.24"; exon_number "8";
chr15	StringTie	exon	71859735	71859796	1000	-	.	gene_id "MSTRG.65008"; transcript_id "MSTRG.65008.24"; exon_number "9";
chr15	StringTie	exon	71862500	71862611	1000	-	.	gene_id "MSTRG.65008"; transcript_id "MSTRG.65008.24"; exon_number "10";
chr15	StringTie	exon	71875791	71875838	1000	-	.	gene_id "MSTRG.65008"; transcript_id "MSTRG.65008.24"; exon_number "11";
chr15	StringTie	exon	71878040	71878231	1000	-	.	gene_id "MSTRG.65008"; transcript_id "MSTRG.65008.24"; exon_number "12";
chr15	StringTie	exon	71879721	71879837	1000	-	.	gene_id "MSTRG.65008"; transcript_id "MSTRG.65008.24"; exon_number "13";
chr15	StringTie	exon	71880335	71880558	1000	-	.	gene_id "MSTRG.65008"; transcript_id "MSTRG.65008.24"; exon_number "14";
chr15	StringTie	exon	71883594	71883736	1000	-	.	gene_id "MSTRG.65008"; transcript_id "MSTRG.65008.24"; exon_number "15";
chr15	StringTie	exon	71888004	71888116	1000	-	.	gene_id "MSTRG.65008"; transcript_id "MSTRG.65008.24"; exon_number "16";
chr15	StringTie	exon	71892965	71893180	1000	-	.	gene_id "MSTRG.65008"; transcript_id "MSTRG.65008.24"; exon_number "17";
chr15	StringTie	exon	71893679	71893778	1000	-	.	gene_id "MSTRG.65008"; transcript_id "MSTRG.65008.24"; exon_number "18";
chr15	StringTie	exon	71897461	71899032	1000	-	.	gene_id "MSTRG.65008"; transcript_id "MSTRG.65008.24"; exon_number "19";
chr15	StringTie	exon	71899687	71900006	1000	-	.	gene_id "MSTRG.65008"; transcript_id "MSTRG.65008.24"; exon_number "20";
chr15	StringTie	exon	71901191	71901340	1000	-	.	gene_id "MSTRG.65008"; transcript_id "MSTRG.65008.24"; exon_number "21";
chr15	StringTie	exon	71902941	71903063	1000	-	.	gene_id "MSTRG.65008"; transcript_id "MSTRG.65008.24"; exon_number "22";
chr15	StringTie	exon	71903929	71904039	1000	-	.	gene_id "MSTRG.65008"; transcript_id "MSTRG.65008.24"; exon_number "23";
chr15	StringTie	exon	71904926	71905006	1000	-	.	gene_id "MSTRG.65008"; transcript_id "MSTRG.65008.24"; exon_number "24";
chr15	StringTie	exon	71916370	71916492	1000	-	.	gene_id "MSTRG.65008"; transcript_id "MSTRG.65008.24"; exon_number "25";
chr15	StringTie	exon	71933670	71933709	1000	-	.	gene_id "MSTRG.65008"; transcript_id "MSTRG.65008.24"; exon_number "26";
chr15	StringTie	exon	71935341	71935484	1000	-	.	gene_id "MSTRG.65008"; transcript_id "MSTRG.65008.24"; exon_number "27";
chr15	StringTie	exon	71938852	71938927	1000	-	.	gene_id "MSTRG.65008"; transcript_id "MSTRG.65008.24"; exon_number "28";
chr15	StringTie	exon	71959901	71960096	1000	-	.	gene_id "MSTRG.65008"; transcript_id "MSTRG.65008.24"; exon_number "29";
chr15	StringTie	exon	71967984	71968125	1000	-	.	gene_id "MSTRG.65008"; transcript_id "MSTRG.65008.24"; exon_number "30";
chr15	StringTie	exon	71978171	71978292	1000	-	.	gene_id "MSTRG.65008"; transcript_id "MSTRG.65008.24"; exon_number "31";
chr15	StringTie	exon	71991103	71991237	1000	-	.	gene_id "MSTRG.65008"; transcript_id "MSTRG.65008.24"; exon_number "32";
chr15	StringTie	exon	71994469	71994585	1000	-	.	gene_id "MSTRG.65008"; transcript_id "MSTRG.65008.24"; exon_number "33";
chr15	StringTie	exon	71999851	71999940	1000	-	.	gene_id "MSTRG.65008"; transcript_id "MSTRG.65008.24"; exon_number "34";
chr15	StringTie	exon	72007826	72007952	1000	-	.	gene_id "MSTRG.65008"; transcript_id "MSTRG.65008.24"; exon_number "35";
chr15	StringTie	exon	72010350	72010447	1000	-	.	gene_id "MSTRG.65008"; transcript_id "MSTRG.65008.24"; exon_number "36";
chr15	StringTie	exon	72020918	72021017	1000	-	.	gene_id "MSTRG.65008"; transcript_id "MSTRG.65008.24"; exon_number "37";
chr15	StringTie	exon	72027731	72027793	1000	-	.	gene_id "MSTRG.65008"; transcript_id "MSTRG.65008.24"; exon_number "38";
chr15	StringTie	exon	72032494	72032588	1000	-	.	gene_id "MSTRG.65008"; transcript_id "MSTRG.65008.24"; exon_number "39";
chr15	StringTie	exon	72045724	72046634	1000	-	.	gene_id "MSTRG.65008"; transcript_id "MSTRG.65008.24"; exon_number "40";
chr15	StringTie	exon	72118305	72118577	1000	-	.	gene_id "MSTRG.65008"; transcript_id "MSTRG.65008.24"; exon_number "41";
chr15	StringTie	transcript	71822255	72061580	1000	-	.	gene_id "MSTRG.65008"; transcript_id "MSTRG.65008.25";
chr15	StringTie	exon	71822255	71827043	1000	-	.	gene_id "MSTRG.65008"; transcript_id "MSTRG.65008.25"; exon_number "1";
chr15	StringTie	exon	71827884	71828026	1000	-	.	gene_id "MSTRG.65008"; transcript_id "MSTRG.65008.25"; exon_number "2";
chr15	StringTie	exon	71830109	71830311	1000	-	.	gene_id "MSTRG.65008"; transcript_id "MSTRG.65008.25"; exon_number "3";
chr15	StringTie	exon	71848845	71848968	1000	-	.	gene_id "MSTRG.65008"; transcript_id "MSTRG.65008.25"; exon_number "4";
chr15	StringTie	exon	71850036	71850167	1000	-	.	gene_id "MSTRG.65008"; transcript_id "MSTRG.65008.25"; exon_number "5";
chr15	StringTie	exon	71851253	71851358	1000	-	.	gene_id "MSTRG.65008"; transcript_id "MSTRG.65008.25"; exon_number "6";
chr15	StringTie	exon	71852132	71852260	1000	-	.	gene_id "MSTRG.65008"; transcript_id "MSTRG.65008.25"; exon_number "7";
chr15	StringTie	exon	71854377	71854569	1000	-	.	gene_id "MSTRG.65008"; transcript_id "MSTRG.65008.25"; exon_number "8";
chr15	StringTie	exon	71859735	71859796	1000	-	.	gene_id "MSTRG.65008"; transcript_id "MSTRG.65008.25"; exon_number "9";
chr15	StringTie	exon	71862500	71862611	1000	-	.	gene_id "MSTRG.65008"; transcript_id "MSTRG.65008.25"; exon_number "10";
chr15	StringTie	exon	71875791	71875838	1000	-	.	gene_id "MSTRG.65008"; transcript_id "MSTRG.65008.25"; exon_number "11";
chr15	StringTie	exon	71878040	71878231	1000	-	.	gene_id "MSTRG.65008"; transcript_id "MSTRG.65008.25"; exon_number "12";
chr15	StringTie	exon	71879721	71879837	1000	-	.	gene_id "MSTRG.65008"; transcript_id "MSTRG.65008.25"; exon_number "13";
chr15	StringTie	exon	71880335	71880558	1000	-	.	gene_id "MSTRG.65008"; transcript_id "MSTRG.65008.25"; exon_number "14";
chr15	StringTie	exon	71883594	71883736	1000	-	.	gene_id "MSTRG.65008"; transcript_id "MSTRG.65008.25"; exon_number "15";
chr15	StringTie	exon	71888004	71888116	1000	-	.	gene_id "MSTRG.65008"; transcript_id "MSTRG.65008.25"; exon_number "16";
chr15	StringTie	exon	71892965	71893180	1000	-	.	gene_id "MSTRG.65008"; transcript_id "MSTRG.65008.25"; exon_number "17";
chr15	StringTie	exon	71893679	71893778	1000	-	.	gene_id "MSTRG.65008"; transcript_id "MSTRG.65008.25"; exon_number "18";
chr15	StringTie	exon	71897461	71899032	1000	-	.	gene_id "MSTRG.65008"; transcript_id "MSTRG.65008.25"; exon_number "19";
chr15	StringTie	exon	71899687	71900006	1000	-	.	gene_id "MSTRG.65008"; transcript_id "MSTRG.65008.25"; exon_number "20";
chr15	StringTie	exon	71901191	71901340	1000	-	.	gene_id "MSTRG.65008"; transcript_id "MSTRG.65008.25"; exon_number "21";
chr15	StringTie	exon	71902941	71903063	1000	-	.	gene_id "MSTRG.65008"; transcript_id "MSTRG.65008.25"; exon_number "22";
chr15	StringTie	exon	71903929	71904039	1000	-	.	gene_id "MSTRG.65008"; transcript_id "MSTRG.65008.25"; exon_number "23";
chr15	StringTie	exon	71904926	71905006	1000	-	.	gene_id "MSTRG.65008"; transcript_id "MSTRG.65008.25"; exon_number "24";
chr15	StringTie	exon	71916370	71916492	1000	-	.	gene_id "MSTRG.65008"; transcript_id "MSTRG.65008.25"; exon_number "25";
chr15	StringTie	exon	71933670	71933709	1000	-	.	gene_id "MSTRG.65008"; transcript_id "MSTRG.65008.25"; exon_number "26";
chr15	StringTie	exon	71935341	71935484	1000	-	.	gene_id "MSTRG.65008"; transcript_id "MSTRG.65008.25"; exon_number "27";
chr15	StringTie	exon	71938852	71938927	1000	-	.	gene_id "MSTRG.65008"; transcript_id "MSTRG.65008.25"; exon_number "28";
chr15	StringTie	exon	71959901	71960096	1000	-	.	gene_id "MSTRG.65008"; transcript_id "MSTRG.65008.25"; exon_number "29";
chr15	StringTie	exon	71967984	71968125	1000	-	.	gene_id "MSTRG.65008"; transcript_id "MSTRG.65008.25"; exon_number "30";
chr15	StringTie	exon	71978171	71978292	1000	-	.	gene_id "MSTRG.65008"; transcript_id "MSTRG.65008.25"; exon_number "31";
chr15	StringTie	exon	71991103	71991237	1000	-	.	gene_id "MSTRG.65008"; transcript_id "MSTRG.65008.25"; exon_number "32";
chr15	StringTie	exon	71994469	71994585	1000	-	.	gene_id "MSTRG.65008"; transcript_id "MSTRG.65008.25"; exon_number "33";
chr15	StringTie	exon	71999851	71999940	1000	-	.	gene_id "MSTRG.65008"; transcript_id "MSTRG.65008.25"; exon_number "34";
chr15	StringTie	exon	72007826	72007952	1000	-	.	gene_id "MSTRG.65008"; transcript_id "MSTRG.65008.25"; exon_number "35";
chr15	StringTie	exon	72010350	72010447	1000	-	.	gene_id "MSTRG.65008"; transcript_id "MSTRG.65008.25"; exon_number "36";
chr15	StringTie	exon	72019039	72019095	1000	-	.	gene_id "MSTRG.65008"; transcript_id "MSTRG.65008.25"; exon_number "37";
chr15	StringTie	exon	72020918	72021017	1000	-	.	gene_id "MSTRG.65008"; transcript_id "MSTRG.65008.25"; exon_number "38";
chr15	StringTie	exon	72027731	72027793	1000	-	.	gene_id "MSTRG.65008"; transcript_id "MSTRG.65008.25"; exon_number "39";
chr15	StringTie	exon	72032494	72032588	1000	-	.	gene_id "MSTRG.65008"; transcript_id "MSTRG.65008.25"; exon_number "40";
chr15	StringTie	exon	72045724	72046634	1000	-	.	gene_id "MSTRG.65008"; transcript_id "MSTRG.65008.25"; exon_number "41";
chr15	StringTie	exon	72061559	72061580	1000	-	.	gene_id "MSTRG.65008"; transcript_id "MSTRG.65008.25"; exon_number "42";
chr15	StringTie	transcript	71822261	72061573	1000	-	.	gene_id "MSTRG.65008"; transcript_id "MSTRG.65008.26";
chr15	StringTie	exon	71822261	71827043	1000	-	.	gene_id "MSTRG.65008"; transcript_id "MSTRG.65008.26"; exon_number "1";
chr15	StringTie	exon	71827884	71828026	1000	-	.	gene_id "MSTRG.65008"; transcript_id "MSTRG.65008.26"; exon_number "2";
chr15	StringTie	exon	71830109	71830311	1000	-	.	gene_id "MSTRG.65008"; transcript_id "MSTRG.65008.26"; exon_number "3";
chr15	StringTie	exon	71848845	71848968	1000	-	.	gene_id "MSTRG.65008"; transcript_id "MSTRG.65008.26"; exon_number "4";
chr15	StringTie	exon	71850036	71850167	1000	-	.	gene_id "MSTRG.65008"; transcript_id "MSTRG.65008.26"; exon_number "5";
chr15	StringTie	exon	71851253	71851358	1000	-	.	gene_id "MSTRG.65008"; transcript_id "MSTRG.65008.26"; exon_number "6";
chr15	StringTie	exon	71852132	71852260	1000	-	.	gene_id "MSTRG.65008"; transcript_id "MSTRG.65008.26"; exon_number "7";
chr15	StringTie	exon	71854377	71854569	1000	-	.	gene_id "MSTRG.65008"; transcript_id "MSTRG.65008.26"; exon_number "8";
chr15	StringTie	exon	71859735	71859796	1000	-	.	gene_id "MSTRG.65008"; transcript_id "MSTRG.65008.26"; exon_number "9";
chr15	StringTie	exon	71862500	71862611	1000	-	.	gene_id "MSTRG.65008"; transcript_id "MSTRG.65008.26"; exon_number "10";
chr15	StringTie	exon	71875791	71875838	1000	-	.	gene_id "MSTRG.65008"; transcript_id "MSTRG.65008.26"; exon_number "11";
chr15	StringTie	exon	71878040	71878231	1000	-	.	gene_id "MSTRG.65008"; transcript_id "MSTRG.65008.26"; exon_number "12";
chr15	StringTie	exon	71879721	71879837	1000	-	.	gene_id "MSTRG.65008"; transcript_id "MSTRG.65008.26"; exon_number "13";
chr15	StringTie	exon	71880335	71880558	1000	-	.	gene_id "MSTRG.65008"; transcript_id "MSTRG.65008.26"; exon_number "14";
chr15	StringTie	exon	71883594	71883736	1000	-	.	gene_id "MSTRG.65008"; transcript_id "MSTRG.65008.26"; exon_number "15";
chr15	StringTie	exon	71888004	71888116	1000	-	.	gene_id "MSTRG.65008"; transcript_id "MSTRG.65008.26"; exon_number "16";
chr15	StringTie	exon	71892965	71893029	1000	-	.	gene_id "MSTRG.65008"; transcript_id "MSTRG.65008.26"; exon_number "17";
chr15	StringTie	exon	71893111	71893177	1000	-	.	gene_id "MSTRG.65008"; transcript_id "MSTRG.65008.26"; exon_number "18";
chr15	StringTie	exon	71893679	71893778	1000	-	.	gene_id "MSTRG.65008"; transcript_id "MSTRG.65008.26"; exon_number "19";
chr15	StringTie	exon	71897461	71899032	1000	-	.	gene_id "MSTRG.65008"; transcript_id "MSTRG.65008.26"; exon_number "20";
chr15	StringTie	exon	71899687	71900006	1000	-	.	gene_id "MSTRG.65008"; transcript_id "MSTRG.65008.26"; exon_number "21";
chr15	StringTie	exon	71901191	71901340	1000	-	.	gene_id "MSTRG.65008"; transcript_id "MSTRG.65008.26"; exon_number "22";
chr15	StringTie	exon	71902941	71903063	1000	-	.	gene_id "MSTRG.65008"; transcript_id "MSTRG.65008.26"; exon_number "23";
chr15	StringTie	exon	71903929	71904039	1000	-	.	gene_id "MSTRG.65008"; transcript_id "MSTRG.65008.26"; exon_number "24";
chr15	StringTie	exon	71904926	71905006	1000	-	.	gene_id "MSTRG.65008"; transcript_id "MSTRG.65008.26"; exon_number "25";
chr15	StringTie	exon	71916370	71916492	1000	-	.	gene_id "MSTRG.65008"; transcript_id "MSTRG.65008.26"; exon_number "26";
chr15	StringTie	exon	71933670	71933709	1000	-	.	gene_id "MSTRG.65008"; transcript_id "MSTRG.65008.26"; exon_number "27";
chr15	StringTie	exon	71935341	71935484	1000	-	.	gene_id "MSTRG.65008"; transcript_id "MSTRG.65008.26"; exon_number "28";
chr15	StringTie	exon	71938852	71938927	1000	-	.	gene_id "MSTRG.65008"; transcript_id "MSTRG.65008.26"; exon_number "29";
chr15	StringTie	exon	71959901	71960096	1000	-	.	gene_id "MSTRG.65008"; transcript_id "MSTRG.65008.26"; exon_number "30";
chr15	StringTie	exon	71967984	71968125	1000	-	.	gene_id "MSTRG.65008"; transcript_id "MSTRG.65008.26"; exon_number "31";
chr15	StringTie	exon	71978171	71978292	1000	-	.	gene_id "MSTRG.65008"; transcript_id "MSTRG.65008.26"; exon_number "32";
chr15	StringTie	exon	71991103	71991237	1000	-	.	gene_id "MSTRG.65008"; transcript_id "MSTRG.65008.26"; exon_number "33";
chr15	StringTie	exon	71994469	71994585	1000	-	.	gene_id "MSTRG.65008"; transcript_id "MSTRG.65008.26"; exon_number "34";
chr15	StringTie	exon	71999851	71999940	1000	-	.	gene_id "MSTRG.65008"; transcript_id "MSTRG.65008.26"; exon_number "35";
chr15	StringTie	exon	72007826	72007952	1000	-	.	gene_id "MSTRG.65008"; transcript_id "MSTRG.65008.26"; exon_number "36";
chr15	StringTie	exon	72010350	72010447	1000	-	.	gene_id "MSTRG.65008"; transcript_id "MSTRG.65008.26"; exon_number "37";
chr15	StringTie	exon	72019039	72019095	1000	-	.	gene_id "MSTRG.65008"; transcript_id "MSTRG.65008.26"; exon_number "38";
chr15	StringTie	exon	72020918	72021017	1000	-	.	gene_id "MSTRG.65008"; transcript_id "MSTRG.65008.26"; exon_number "39";
chr15	StringTie	exon	72027731	72027793	1000	-	.	gene_id "MSTRG.65008"; transcript_id "MSTRG.65008.26"; exon_number "40";
chr15	StringTie	exon	72032494	72032588	1000	-	.	gene_id "MSTRG.65008"; transcript_id "MSTRG.65008.26"; exon_number "41";
chr15	StringTie	exon	72045724	72046634	1000	-	.	gene_id "MSTRG.65008"; transcript_id "MSTRG.65008.26"; exon_number "42";
chr15	StringTie	exon	72061559	72061573	1000	-	.	gene_id "MSTRG.65008"; transcript_id "MSTRG.65008.26"; exon_number "43";
chr15	StringTie	transcript	71822268	72118081	1000	-	.	gene_id "MSTRG.65008"; transcript_id "MSTRG.65008.27";
chr15	StringTie	exon	71822268	71827043	1000	-	.	gene_id "MSTRG.65008"; transcript_id "MSTRG.65008.27"; exon_number "1";
chr15	StringTie	exon	71827884	71828026	1000	-	.	gene_id "MSTRG.65008"; transcript_id "MSTRG.65008.27"; exon_number "2";
chr15	StringTie	exon	71830109	71830311	1000	-	.	gene_id "MSTRG.65008"; transcript_id "MSTRG.65008.27"; exon_number "3";
chr15	StringTie	exon	71847415	71847468	1000	-	.	gene_id "MSTRG.65008"; transcript_id "MSTRG.65008.27"; exon_number "4";
chr15	StringTie	exon	71848845	71848968	1000	-	.	gene_id "MSTRG.65008"; transcript_id "MSTRG.65008.27"; exon_number "5";
chr15	StringTie	exon	71850036	71850167	1000	-	.	gene_id "MSTRG.65008"; transcript_id "MSTRG.65008.27"; exon_number "6";
chr15	StringTie	exon	71851253	71851358	1000	-	.	gene_id "MSTRG.65008"; transcript_id "MSTRG.65008.27"; exon_number "7";
chr15	StringTie	exon	71852132	71852260	1000	-	.	gene_id "MSTRG.65008"; transcript_id "MSTRG.65008.27"; exon_number "8";
chr15	StringTie	exon	71854377	71854569	1000	-	.	gene_id "MSTRG.65008"; transcript_id "MSTRG.65008.27"; exon_number "9";
chr15	StringTie	exon	71859735	71859796	1000	-	.	gene_id "MSTRG.65008"; transcript_id "MSTRG.65008.27"; exon_number "10";
chr15	StringTie	exon	71862500	71862611	1000	-	.	gene_id "MSTRG.65008"; transcript_id "MSTRG.65008.27"; exon_number "11";
chr15	StringTie	exon	71875791	71875838	1000	-	.	gene_id "MSTRG.65008"; transcript_id "MSTRG.65008.27"; exon_number "12";
chr15	StringTie	exon	71878040	71878231	1000	-	.	gene_id "MSTRG.65008"; transcript_id "MSTRG.65008.27"; exon_number "13";
chr15	StringTie	exon	71879721	71879837	1000	-	.	gene_id "MSTRG.65008"; transcript_id "MSTRG.65008.27"; exon_number "14";
chr15	StringTie	exon	71880335	71880558	1000	-	.	gene_id "MSTRG.65008"; transcript_id "MSTRG.65008.27"; exon_number "15";
chr15	StringTie	exon	71883594	71883736	1000	-	.	gene_id "MSTRG.65008"; transcript_id "MSTRG.65008.27"; exon_number "16";
chr15	StringTie	exon	71888004	71888116	1000	-	.	gene_id "MSTRG.65008"; transcript_id "MSTRG.65008.27"; exon_number "17";
chr15	StringTie	exon	71892965	71893177	1000	-	.	gene_id "MSTRG.65008"; transcript_id "MSTRG.65008.27"; exon_number "18";
chr15	StringTie	exon	71893679	71893778	1000	-	.	gene_id "MSTRG.65008"; transcript_id "MSTRG.65008.27"; exon_number "19";
chr15	StringTie	exon	71897461	71899032	1000	-	.	gene_id "MSTRG.65008"; transcript_id "MSTRG.65008.27"; exon_number "20";
chr15	StringTie	exon	71899687	71900006	1000	-	.	gene_id "MSTRG.65008"; transcript_id "MSTRG.65008.27"; exon_number "21";
chr15	StringTie	exon	71901191	71901340	1000	-	.	gene_id "MSTRG.65008"; transcript_id "MSTRG.65008.27"; exon_number "22";
chr15	StringTie	exon	71902941	71903063	1000	-	.	gene_id "MSTRG.65008"; transcript_id "MSTRG.65008.27"; exon_number "23";
chr15	StringTie	exon	71903929	71904039	1000	-	.	gene_id "MSTRG.65008"; transcript_id "MSTRG.65008.27"; exon_number "24";
chr15	StringTie	exon	71904926	71905006	1000	-	.	gene_id "MSTRG.65008"; transcript_id "MSTRG.65008.27"; exon_number "25";
chr15	StringTie	exon	71916370	71916492	1000	-	.	gene_id "MSTRG.65008"; transcript_id "MSTRG.65008.27"; exon_number "26";
chr15	StringTie	exon	71933670	71933709	1000	-	.	gene_id "MSTRG.65008"; transcript_id "MSTRG.65008.27"; exon_number "27";
chr15	StringTie	exon	71935341	71935484	1000	-	.	gene_id "MSTRG.65008"; transcript_id "MSTRG.65008.27"; exon_number "28";
chr15	StringTie	exon	71938852	71938927	1000	-	.	gene_id "MSTRG.65008"; transcript_id "MSTRG.65008.27"; exon_number "29";
chr15	StringTie	exon	71951777	71951896	1000	-	.	gene_id "MSTRG.65008"; transcript_id "MSTRG.65008.27"; exon_number "30";
chr15	StringTie	exon	71959901	71960096	1000	-	.	gene_id "MSTRG.65008"; transcript_id "MSTRG.65008.27"; exon_number "31";
chr15	StringTie	exon	71967984	71968125	1000	-	.	gene_id "MSTRG.65008"; transcript_id "MSTRG.65008.27"; exon_number "32";
chr15	StringTie	exon	71978171	71978292	1000	-	.	gene_id "MSTRG.65008"; transcript_id "MSTRG.65008.27"; exon_number "33";
chr15	StringTie	exon	71991103	71991237	1000	-	.	gene_id "MSTRG.65008"; transcript_id "MSTRG.65008.27"; exon_number "34";
chr15	StringTie	exon	71994469	71994585	1000	-	.	gene_id "MSTRG.65008"; transcript_id "MSTRG.65008.27"; exon_number "35";
chr15	StringTie	exon	71999851	71999940	1000	-	.	gene_id "MSTRG.65008"; transcript_id "MSTRG.65008.27"; exon_number "36";
chr15	StringTie	exon	72007826	72007952	1000	-	.	gene_id "MSTRG.65008"; transcript_id "MSTRG.65008.27"; exon_number "37";
chr15	StringTie	exon	72010350	72010447	1000	-	.	gene_id "MSTRG.65008"; transcript_id "MSTRG.65008.27"; exon_number "38";
chr15	StringTie	exon	72019039	72019095	1000	-	.	gene_id "MSTRG.65008"; transcript_id "MSTRG.65008.27"; exon_number "39";
chr15	StringTie	exon	72020918	72021017	1000	-	.	gene_id "MSTRG.65008"; transcript_id "MSTRG.65008.27"; exon_number "40";
chr15	StringTie	exon	72027731	72027793	1000	-	.	gene_id "MSTRG.65008"; transcript_id "MSTRG.65008.27"; exon_number "41";
chr15	StringTie	exon	72032494	72032588	1000	-	.	gene_id "MSTRG.65008"; transcript_id "MSTRG.65008.27"; exon_number "42";
chr15	StringTie	exon	72045724	72046634	1000	-	.	gene_id "MSTRG.65008"; transcript_id "MSTRG.65008.27"; exon_number "43";
chr15	StringTie	exon	72117680	72118081	1000	-	.	gene_id "MSTRG.65008"; transcript_id "MSTRG.65008.27"; exon_number "44";
chr15	StringTie	transcript	71822271	72046634	1000	-	.	gene_id "MSTRG.65008"; transcript_id "MSTRG.65008.28";
chr15	StringTie	exon	71822271	71827043	1000	-	.	gene_id "MSTRG.65008"; transcript_id "MSTRG.65008.28"; exon_number "1";
chr15	StringTie	exon	71827884	71828026	1000	-	.	gene_id "MSTRG.65008"; transcript_id "MSTRG.65008.28"; exon_number "2";
chr15	StringTie	exon	71830109	71830311	1000	-	.	gene_id "MSTRG.65008"; transcript_id "MSTRG.65008.28"; exon_number "3";
chr15	StringTie	exon	71847415	71847468	1000	-	.	gene_id "MSTRG.65008"; transcript_id "MSTRG.65008.28"; exon_number "4";
chr15	StringTie	exon	71848845	71848968	1000	-	.	gene_id "MSTRG.65008"; transcript_id "MSTRG.65008.28"; exon_number "5";
chr15	StringTie	exon	71850036	71850167	1000	-	.	gene_id "MSTRG.65008"; transcript_id "MSTRG.65008.28"; exon_number "6";
chr15	StringTie	exon	71851253	71851358	1000	-	.	gene_id "MSTRG.65008"; transcript_id "MSTRG.65008.28"; exon_number "7";
chr15	StringTie	exon	71852132	71852260	1000	-	.	gene_id "MSTRG.65008"; transcript_id "MSTRG.65008.28"; exon_number "8";
chr15	StringTie	exon	71854377	71854569	1000	-	.	gene_id "MSTRG.65008"; transcript_id "MSTRG.65008.28"; exon_number "9";
chr15	StringTie	exon	71859735	71859796	1000	-	.	gene_id "MSTRG.65008"; transcript_id "MSTRG.65008.28"; exon_number "10";
chr15	StringTie	exon	71862500	71862611	1000	-	.	gene_id "MSTRG.65008"; transcript_id "MSTRG.65008.28"; exon_number "11";
chr15	StringTie	exon	71875791	71875838	1000	-	.	gene_id "MSTRG.65008"; transcript_id "MSTRG.65008.28"; exon_number "12";
chr15	StringTie	exon	71878040	71878231	1000	-	.	gene_id "MSTRG.65008"; transcript_id "MSTRG.65008.28"; exon_number "13";
chr15	StringTie	exon	71879721	71879837	1000	-	.	gene_id "MSTRG.65008"; transcript_id "MSTRG.65008.28"; exon_number "14";
chr15	StringTie	exon	71880335	71880558	1000	-	.	gene_id "MSTRG.65008"; transcript_id "MSTRG.65008.28"; exon_number "15";
chr15	StringTie	exon	71883594	71883736	1000	-	.	gene_id "MSTRG.65008"; transcript_id "MSTRG.65008.28"; exon_number "16";
chr15	StringTie	exon	71888004	71888116	1000	-	.	gene_id "MSTRG.65008"; transcript_id "MSTRG.65008.28"; exon_number "17";
chr15	StringTie	exon	71892965	71893180	1000	-	.	gene_id "MSTRG.65008"; transcript_id "MSTRG.65008.28"; exon_number "18";
chr15	StringTie	exon	71893679	71893778	1000	-	.	gene_id "MSTRG.65008"; transcript_id "MSTRG.65008.28"; exon_number "19";
chr15	StringTie	exon	71897461	71899032	1000	-	.	gene_id "MSTRG.65008"; transcript_id "MSTRG.65008.28"; exon_number "20";
chr15	StringTie	exon	71899687	71900006	1000	-	.	gene_id "MSTRG.65008"; transcript_id "MSTRG.65008.28"; exon_number "21";
chr15	StringTie	exon	71901191	71901340	1000	-	.	gene_id "MSTRG.65008"; transcript_id "MSTRG.65008.28"; exon_number "22";
chr15	StringTie	exon	71902941	71903063	1000	-	.	gene_id "MSTRG.65008"; transcript_id "MSTRG.65008.28"; exon_number "23";
chr15	StringTie	exon	71903929	71904039	1000	-	.	gene_id "MSTRG.65008"; transcript_id "MSTRG.65008.28"; exon_number "24";
chr15	StringTie	exon	71904926	71905006	1000	-	.	gene_id "MSTRG.65008"; transcript_id "MSTRG.65008.28"; exon_number "25";
chr15	StringTie	exon	71916370	71916492	1000	-	.	gene_id "MSTRG.65008"; transcript_id "MSTRG.65008.28"; exon_number "26";
chr15	StringTie	exon	71933670	71933709	1000	-	.	gene_id "MSTRG.65008"; transcript_id "MSTRG.65008.28"; exon_number "27";
chr15	StringTie	exon	71935341	71935484	1000	-	.	gene_id "MSTRG.65008"; transcript_id "MSTRG.65008.28"; exon_number "28";
chr15	StringTie	exon	71938852	71938927	1000	-	.	gene_id "MSTRG.65008"; transcript_id "MSTRG.65008.28"; exon_number "29";
chr15	StringTie	exon	71951777	71951896	1000	-	.	gene_id "MSTRG.65008"; transcript_id "MSTRG.65008.28"; exon_number "30";
chr15	StringTie	exon	71959901	71960096	1000	-	.	gene_id "MSTRG.65008"; transcript_id "MSTRG.65008.28"; exon_number "31";
chr15	StringTie	exon	71967984	71968125	1000	-	.	gene_id "MSTRG.65008"; transcript_id "MSTRG.65008.28"; exon_number "32";
chr15	StringTie	exon	71978171	71978292	1000	-	.	gene_id "MSTRG.65008"; transcript_id "MSTRG.65008.28"; exon_number "33";
chr15	StringTie	exon	71991103	71991237	1000	-	.	gene_id "MSTRG.65008"; transcript_id "MSTRG.65008.28"; exon_number "34";
chr15	StringTie	exon	71994469	71994585	1000	-	.	gene_id "MSTRG.65008"; transcript_id "MSTRG.65008.28"; exon_number "35";
chr15	StringTie	exon	71999851	71999940	1000	-	.	gene_id "MSTRG.65008"; transcript_id "MSTRG.65008.28"; exon_number "36";
chr15	StringTie	exon	72007826	72007952	1000	-	.	gene_id "MSTRG.65008"; transcript_id "MSTRG.65008.28"; exon_number "37";
chr15	StringTie	exon	72010350	72010447	1000	-	.	gene_id "MSTRG.65008"; transcript_id "MSTRG.65008.28"; exon_number "38";
chr15	StringTie	exon	72019039	72019095	1000	-	.	gene_id "MSTRG.65008"; transcript_id "MSTRG.65008.28"; exon_number "39";
chr15	StringTie	exon	72020918	72021017	1000	-	.	gene_id "MSTRG.65008"; transcript_id "MSTRG.65008.28"; exon_number "40";
chr15	StringTie	exon	72027731	72027793	1000	-	.	gene_id "MSTRG.65008"; transcript_id "MSTRG.65008.28"; exon_number "41";
chr15	StringTie	exon	72032494	72032588	1000	-	.	gene_id "MSTRG.65008"; transcript_id "MSTRG.65008.28"; exon_number "42";
chr15	StringTie	exon	72045724	72046634	1000	-	.	gene_id "MSTRG.65008"; transcript_id "MSTRG.65008.28"; exon_number "43";
chr15	StringTie	transcript	71822283	72117999	1000	-	.	gene_id "MSTRG.65008"; transcript_id "MSTRG.65008.29";
chr15	StringTie	exon	71822283	71827043	1000	-	.	gene_id "MSTRG.65008"; transcript_id "MSTRG.65008.29"; exon_number "1";
chr15	StringTie	exon	71827884	71828026	1000	-	.	gene_id "MSTRG.65008"; transcript_id "MSTRG.65008.29"; exon_number "2";
chr15	StringTie	exon	71830109	71830311	1000	-	.	gene_id "MSTRG.65008"; transcript_id "MSTRG.65008.29"; exon_number "3";
chr15	StringTie	exon	71847415	71847468	1000	-	.	gene_id "MSTRG.65008"; transcript_id "MSTRG.65008.29"; exon_number "4";
chr15	StringTie	exon	71848845	71848968	1000	-	.	gene_id "MSTRG.65008"; transcript_id "MSTRG.65008.29"; exon_number "5";
chr15	StringTie	exon	71850036	71850167	1000	-	.	gene_id "MSTRG.65008"; transcript_id "MSTRG.65008.29"; exon_number "6";
chr15	StringTie	exon	71851253	71851358	1000	-	.	gene_id "MSTRG.65008"; transcript_id "MSTRG.65008.29"; exon_number "7";
chr15	StringTie	exon	71852132	71852260	1000	-	.	gene_id "MSTRG.65008"; transcript_id "MSTRG.65008.29"; exon_number "8";
chr15	StringTie	exon	71854377	71854569	1000	-	.	gene_id "MSTRG.65008"; transcript_id "MSTRG.65008.29"; exon_number "9";
chr15	StringTie	exon	71859735	71859796	1000	-	.	gene_id "MSTRG.65008"; transcript_id "MSTRG.65008.29"; exon_number "10";
chr15	StringTie	exon	71862500	71862611	1000	-	.	gene_id "MSTRG.65008"; transcript_id "MSTRG.65008.29"; exon_number "11";
chr15	StringTie	exon	71875791	71875838	1000	-	.	gene_id "MSTRG.65008"; transcript_id "MSTRG.65008.29"; exon_number "12";
chr15	StringTie	exon	71878040	71878231	1000	-	.	gene_id "MSTRG.65008"; transcript_id "MSTRG.65008.29"; exon_number "13";
chr15	StringTie	exon	71879721	71879837	1000	-	.	gene_id "MSTRG.65008"; transcript_id "MSTRG.65008.29"; exon_number "14";
chr15	StringTie	exon	71880335	71880558	1000	-	.	gene_id "MSTRG.65008"; transcript_id "MSTRG.65008.29"; exon_number "15";
chr15	StringTie	exon	71883594	71883736	1000	-	.	gene_id "MSTRG.65008"; transcript_id "MSTRG.65008.29"; exon_number "16";
chr15	StringTie	exon	71888004	71888116	1000	-	.	gene_id "MSTRG.65008"; transcript_id "MSTRG.65008.29"; exon_number "17";
chr15	StringTie	exon	71893679	71893778	1000	-	.	gene_id "MSTRG.65008"; transcript_id "MSTRG.65008.29"; exon_number "18";
chr15	StringTie	exon	71897461	71899032	1000	-	.	gene_id "MSTRG.65008"; transcript_id "MSTRG.65008.29"; exon_number "19";
chr15	StringTie	exon	71899687	71900006	1000	-	.	gene_id "MSTRG.65008"; transcript_id "MSTRG.65008.29"; exon_number "20";
chr15	StringTie	exon	71901191	71901340	1000	-	.	gene_id "MSTRG.65008"; transcript_id "MSTRG.65008.29"; exon_number "21";
chr15	StringTie	exon	71902941	71903063	1000	-	.	gene_id "MSTRG.65008"; transcript_id "MSTRG.65008.29"; exon_number "22";
chr15	StringTie	exon	71903929	71904039	1000	-	.	gene_id "MSTRG.65008"; transcript_id "MSTRG.65008.29"; exon_number "23";
chr15	StringTie	exon	71904926	71905006	1000	-	.	gene_id "MSTRG.65008"; transcript_id "MSTRG.65008.29"; exon_number "24";
chr15	StringTie	exon	71916370	71916492	1000	-	.	gene_id "MSTRG.65008"; transcript_id "MSTRG.65008.29"; exon_number "25";
chr15	StringTie	exon	71933670	71933709	1000	-	.	gene_id "MSTRG.65008"; transcript_id "MSTRG.65008.29"; exon_number "26";
chr15	StringTie	exon	71935341	71935484	1000	-	.	gene_id "MSTRG.65008"; transcript_id "MSTRG.65008.29"; exon_number "27";
chr15	StringTie	exon	71938852	71938927	1000	-	.	gene_id "MSTRG.65008"; transcript_id "MSTRG.65008.29"; exon_number "28";
chr15	StringTie	exon	71951702	71951896	1000	-	.	gene_id "MSTRG.65008"; transcript_id "MSTRG.65008.29"; exon_number "29";
chr15	StringTie	exon	71959901	71960096	1000	-	.	gene_id "MSTRG.65008"; transcript_id "MSTRG.65008.29"; exon_number "30";
chr15	StringTie	exon	71967984	71968125	1000	-	.	gene_id "MSTRG.65008"; transcript_id "MSTRG.65008.29"; exon_number "31";
chr15	StringTie	exon	71978171	71978292	1000	-	.	gene_id "MSTRG.65008"; transcript_id "MSTRG.65008.29"; exon_number "32";
chr15	StringTie	exon	71991103	71991237	1000	-	.	gene_id "MSTRG.65008"; transcript_id "MSTRG.65008.29"; exon_number "33";
chr15	StringTie	exon	71994469	71994585	1000	-	.	gene_id "MSTRG.65008"; transcript_id "MSTRG.65008.29"; exon_number "34";
chr15	StringTie	exon	71999851	71999940	1000	-	.	gene_id "MSTRG.65008"; transcript_id "MSTRG.65008.29"; exon_number "35";
chr15	StringTie	exon	72007826	72007952	1000	-	.	gene_id "MSTRG.65008"; transcript_id "MSTRG.65008.29"; exon_number "36";
chr15	StringTie	exon	72010350	72010447	1000	-	.	gene_id "MSTRG.65008"; transcript_id "MSTRG.65008.29"; exon_number "37";
chr15	StringTie	exon	72020918	72021017	1000	-	.	gene_id "MSTRG.65008"; transcript_id "MSTRG.65008.29"; exon_number "38";
chr15	StringTie	exon	72027731	72027793	1000	-	.	gene_id "MSTRG.65008"; transcript_id "MSTRG.65008.29"; exon_number "39";
chr15	StringTie	exon	72032494	72032588	1000	-	.	gene_id "MSTRG.65008"; transcript_id "MSTRG.65008.29"; exon_number "40";
chr15	StringTie	exon	72117680	72117999	1000	-	.	gene_id "MSTRG.65008"; transcript_id "MSTRG.65008.29"; exon_number "41";
chr15	StringTie	transcript	71818858	72118183	1000	-	.	gene_id "MSTRG.65008"; transcript_id "MSTRG.65008.3";
chr15	StringTie	exon	71818858	71827043	1000	-	.	gene_id "MSTRG.65008"; transcript_id "MSTRG.65008.3"; exon_number "1";
chr15	StringTie	exon	71827884	71828026	1000	-	.	gene_id "MSTRG.65008"; transcript_id "MSTRG.65008.3"; exon_number "2";
chr15	StringTie	exon	71830109	71830311	1000	-	.	gene_id "MSTRG.65008"; transcript_id "MSTRG.65008.3"; exon_number "3";
chr15	StringTie	exon	71848845	71848968	1000	-	.	gene_id "MSTRG.65008"; transcript_id "MSTRG.65008.3"; exon_number "4";
chr15	StringTie	exon	71850036	71850167	1000	-	.	gene_id "MSTRG.65008"; transcript_id "MSTRG.65008.3"; exon_number "5";
chr15	StringTie	exon	71851253	71851358	1000	-	.	gene_id "MSTRG.65008"; transcript_id "MSTRG.65008.3"; exon_number "6";
chr15	StringTie	exon	71852132	71852260	1000	-	.	gene_id "MSTRG.65008"; transcript_id "MSTRG.65008.3"; exon_number "7";
chr15	StringTie	exon	71854377	71854569	1000	-	.	gene_id "MSTRG.65008"; transcript_id "MSTRG.65008.3"; exon_number "8";
chr15	StringTie	exon	71859735	71859796	1000	-	.	gene_id "MSTRG.65008"; transcript_id "MSTRG.65008.3"; exon_number "9";
chr15	StringTie	exon	71862500	71862611	1000	-	.	gene_id "MSTRG.65008"; transcript_id "MSTRG.65008.3"; exon_number "10";
chr15	StringTie	exon	71875791	71875838	1000	-	.	gene_id "MSTRG.65008"; transcript_id "MSTRG.65008.3"; exon_number "11";
chr15	StringTie	exon	71878040	71878231	1000	-	.	gene_id "MSTRG.65008"; transcript_id "MSTRG.65008.3"; exon_number "12";
chr15	StringTie	exon	71879721	71879837	1000	-	.	gene_id "MSTRG.65008"; transcript_id "MSTRG.65008.3"; exon_number "13";
chr15	StringTie	exon	71880335	71880558	1000	-	.	gene_id "MSTRG.65008"; transcript_id "MSTRG.65008.3"; exon_number "14";
chr15	StringTie	exon	71883594	71883736	1000	-	.	gene_id "MSTRG.65008"; transcript_id "MSTRG.65008.3"; exon_number "15";
chr15	StringTie	exon	71888004	71888116	1000	-	.	gene_id "MSTRG.65008"; transcript_id "MSTRG.65008.3"; exon_number "16";
chr15	StringTie	exon	71892965	71893177	1000	-	.	gene_id "MSTRG.65008"; transcript_id "MSTRG.65008.3"; exon_number "17";
chr15	StringTie	exon	71893679	71893778	1000	-	.	gene_id "MSTRG.65008"; transcript_id "MSTRG.65008.3"; exon_number "18";
chr15	StringTie	exon	71897461	71899032	1000	-	.	gene_id "MSTRG.65008"; transcript_id "MSTRG.65008.3"; exon_number "19";
chr15	StringTie	exon	71899687	71900006	1000	-	.	gene_id "MSTRG.65008"; transcript_id "MSTRG.65008.3"; exon_number "20";
chr15	StringTie	exon	71901191	71901340	1000	-	.	gene_id "MSTRG.65008"; transcript_id "MSTRG.65008.3"; exon_number "21";
chr15	StringTie	exon	71902941	71903063	1000	-	.	gene_id "MSTRG.65008"; transcript_id "MSTRG.65008.3"; exon_number "22";
chr15	StringTie	exon	71903929	71904039	1000	-	.	gene_id "MSTRG.65008"; transcript_id "MSTRG.65008.3"; exon_number "23";
chr15	StringTie	exon	71904926	71905006	1000	-	.	gene_id "MSTRG.65008"; transcript_id "MSTRG.65008.3"; exon_number "24";
chr15	StringTie	exon	71916370	71916492	1000	-	.	gene_id "MSTRG.65008"; transcript_id "MSTRG.65008.3"; exon_number "25";
chr15	StringTie	exon	71933670	71933709	1000	-	.	gene_id "MSTRG.65008"; transcript_id "MSTRG.65008.3"; exon_number "26";
chr15	StringTie	exon	71935341	71935484	1000	-	.	gene_id "MSTRG.65008"; transcript_id "MSTRG.65008.3"; exon_number "27";
chr15	StringTie	exon	71938852	71938927	1000	-	.	gene_id "MSTRG.65008"; transcript_id "MSTRG.65008.3"; exon_number "28";
chr15	StringTie	exon	71959901	71960096	1000	-	.	gene_id "MSTRG.65008"; transcript_id "MSTRG.65008.3"; exon_number "29";
chr15	StringTie	exon	71967984	71968125	1000	-	.	gene_id "MSTRG.65008"; transcript_id "MSTRG.65008.3"; exon_number "30";
chr15	StringTie	exon	71978171	71978292	1000	-	.	gene_id "MSTRG.65008"; transcript_id "MSTRG.65008.3"; exon_number "31";
chr15	StringTie	exon	71991103	71991237	1000	-	.	gene_id "MSTRG.65008"; transcript_id "MSTRG.65008.3"; exon_number "32";
chr15	StringTie	exon	71994469	71994585	1000	-	.	gene_id "MSTRG.65008"; transcript_id "MSTRG.65008.3"; exon_number "33";
chr15	StringTie	exon	71999851	71999940	1000	-	.	gene_id "MSTRG.65008"; transcript_id "MSTRG.65008.3"; exon_number "34";
chr15	StringTie	exon	72007826	72007952	1000	-	.	gene_id "MSTRG.65008"; transcript_id "MSTRG.65008.3"; exon_number "35";
chr15	StringTie	exon	72010350	72010447	1000	-	.	gene_id "MSTRG.65008"; transcript_id "MSTRG.65008.3"; exon_number "36";
chr15	StringTie	exon	72019039	72019095	1000	-	.	gene_id "MSTRG.65008"; transcript_id "MSTRG.65008.3"; exon_number "37";
chr15	StringTie	exon	72020918	72021017	1000	-	.	gene_id "MSTRG.65008"; transcript_id "MSTRG.65008.3"; exon_number "38";
chr15	StringTie	exon	72027731	72027793	1000	-	.	gene_id "MSTRG.65008"; transcript_id "MSTRG.65008.3"; exon_number "39";
chr15	StringTie	exon	72032494	72032588	1000	-	.	gene_id "MSTRG.65008"; transcript_id "MSTRG.65008.3"; exon_number "40";
chr15	StringTie	exon	72045724	72046634	1000	-	.	gene_id "MSTRG.65008"; transcript_id "MSTRG.65008.3"; exon_number "41";
chr15	StringTie	exon	72061559	72061603	1000	-	.	gene_id "MSTRG.65008"; transcript_id "MSTRG.65008.3"; exon_number "42";
chr15	StringTie	exon	72117680	72118183	1000	-	.	gene_id "MSTRG.65008"; transcript_id "MSTRG.65008.3"; exon_number "43";
chr15	StringTie	transcript	71822283	72118081	1000	-	.	gene_id "MSTRG.65008"; transcript_id "MSTRG.65008.30";
chr15	StringTie	exon	71822283	71827043	1000	-	.	gene_id "MSTRG.65008"; transcript_id "MSTRG.65008.30"; exon_number "1";
chr15	StringTie	exon	71827884	71828026	1000	-	.	gene_id "MSTRG.65008"; transcript_id "MSTRG.65008.30"; exon_number "2";
chr15	StringTie	exon	71830109	71830311	1000	-	.	gene_id "MSTRG.65008"; transcript_id "MSTRG.65008.30"; exon_number "3";
chr15	StringTie	exon	71847415	71847468	1000	-	.	gene_id "MSTRG.65008"; transcript_id "MSTRG.65008.30"; exon_number "4";
chr15	StringTie	exon	71848845	71848968	1000	-	.	gene_id "MSTRG.65008"; transcript_id "MSTRG.65008.30"; exon_number "5";
chr15	StringTie	exon	71850036	71850167	1000	-	.	gene_id "MSTRG.65008"; transcript_id "MSTRG.65008.30"; exon_number "6";
chr15	StringTie	exon	71851253	71851358	1000	-	.	gene_id "MSTRG.65008"; transcript_id "MSTRG.65008.30"; exon_number "7";
chr15	StringTie	exon	71852132	71852260	1000	-	.	gene_id "MSTRG.65008"; transcript_id "MSTRG.65008.30"; exon_number "8";
chr15	StringTie	exon	71854377	71854569	1000	-	.	gene_id "MSTRG.65008"; transcript_id "MSTRG.65008.30"; exon_number "9";
chr15	StringTie	exon	71859735	71859796	1000	-	.	gene_id "MSTRG.65008"; transcript_id "MSTRG.65008.30"; exon_number "10";
chr15	StringTie	exon	71862500	71862611	1000	-	.	gene_id "MSTRG.65008"; transcript_id "MSTRG.65008.30"; exon_number "11";
chr15	StringTie	exon	71875791	71875838	1000	-	.	gene_id "MSTRG.65008"; transcript_id "MSTRG.65008.30"; exon_number "12";
chr15	StringTie	exon	71878040	71878231	1000	-	.	gene_id "MSTRG.65008"; transcript_id "MSTRG.65008.30"; exon_number "13";
chr15	StringTie	exon	71879721	71879837	1000	-	.	gene_id "MSTRG.65008"; transcript_id "MSTRG.65008.30"; exon_number "14";
chr15	StringTie	exon	71880335	71880558	1000	-	.	gene_id "MSTRG.65008"; transcript_id "MSTRG.65008.30"; exon_number "15";
chr15	StringTie	exon	71883594	71883736	1000	-	.	gene_id "MSTRG.65008"; transcript_id "MSTRG.65008.30"; exon_number "16";
chr15	StringTie	exon	71888004	71888116	1000	-	.	gene_id "MSTRG.65008"; transcript_id "MSTRG.65008.30"; exon_number "17";
chr15	StringTie	exon	71893679	71893778	1000	-	.	gene_id "MSTRG.65008"; transcript_id "MSTRG.65008.30"; exon_number "18";
chr15	StringTie	exon	71897461	71899032	1000	-	.	gene_id "MSTRG.65008"; transcript_id "MSTRG.65008.30"; exon_number "19";
chr15	StringTie	exon	71899687	71900006	1000	-	.	gene_id "MSTRG.65008"; transcript_id "MSTRG.65008.30"; exon_number "20";
chr15	StringTie	exon	71901191	71901340	1000	-	.	gene_id "MSTRG.65008"; transcript_id "MSTRG.65008.30"; exon_number "21";
chr15	StringTie	exon	71902941	71903063	1000	-	.	gene_id "MSTRG.65008"; transcript_id "MSTRG.65008.30"; exon_number "22";
chr15	StringTie	exon	71903929	71904039	1000	-	.	gene_id "MSTRG.65008"; transcript_id "MSTRG.65008.30"; exon_number "23";
chr15	StringTie	exon	71904926	71905006	1000	-	.	gene_id "MSTRG.65008"; transcript_id "MSTRG.65008.30"; exon_number "24";
chr15	StringTie	exon	71916370	71916492	1000	-	.	gene_id "MSTRG.65008"; transcript_id "MSTRG.65008.30"; exon_number "25";
chr15	StringTie	exon	71933670	71933709	1000	-	.	gene_id "MSTRG.65008"; transcript_id "MSTRG.65008.30"; exon_number "26";
chr15	StringTie	exon	71935341	71935484	1000	-	.	gene_id "MSTRG.65008"; transcript_id "MSTRG.65008.30"; exon_number "27";
chr15	StringTie	exon	71938852	71938927	1000	-	.	gene_id "MSTRG.65008"; transcript_id "MSTRG.65008.30"; exon_number "28";
chr15	StringTie	exon	71951777	71951896	1000	-	.	gene_id "MSTRG.65008"; transcript_id "MSTRG.65008.30"; exon_number "29";
chr15	StringTie	exon	71959901	71960096	1000	-	.	gene_id "MSTRG.65008"; transcript_id "MSTRG.65008.30"; exon_number "30";
chr15	StringTie	exon	71967984	71968125	1000	-	.	gene_id "MSTRG.65008"; transcript_id "MSTRG.65008.30"; exon_number "31";
chr15	StringTie	exon	71978171	71978292	1000	-	.	gene_id "MSTRG.65008"; transcript_id "MSTRG.65008.30"; exon_number "32";
chr15	StringTie	exon	71991103	71991237	1000	-	.	gene_id "MSTRG.65008"; transcript_id "MSTRG.65008.30"; exon_number "33";
chr15	StringTie	exon	71994469	71994585	1000	-	.	gene_id "MSTRG.65008"; transcript_id "MSTRG.65008.30"; exon_number "34";
chr15	StringTie	exon	71999851	71999940	1000	-	.	gene_id "MSTRG.65008"; transcript_id "MSTRG.65008.30"; exon_number "35";
chr15	StringTie	exon	72007826	72007952	1000	-	.	gene_id "MSTRG.65008"; transcript_id "MSTRG.65008.30"; exon_number "36";
chr15	StringTie	exon	72010350	72010447	1000	-	.	gene_id "MSTRG.65008"; transcript_id "MSTRG.65008.30"; exon_number "37";
chr15	StringTie	exon	72019039	72019095	1000	-	.	gene_id "MSTRG.65008"; transcript_id "MSTRG.65008.30"; exon_number "38";
chr15	StringTie	exon	72020918	72021017	1000	-	.	gene_id "MSTRG.65008"; transcript_id "MSTRG.65008.30"; exon_number "39";
chr15	StringTie	exon	72027731	72027793	1000	-	.	gene_id "MSTRG.65008"; transcript_id "MSTRG.65008.30"; exon_number "40";
chr15	StringTie	exon	72032494	72032588	1000	-	.	gene_id "MSTRG.65008"; transcript_id "MSTRG.65008.30"; exon_number "41";
chr15	StringTie	exon	72045724	72046634	1000	-	.	gene_id "MSTRG.65008"; transcript_id "MSTRG.65008.30"; exon_number "42";
chr15	StringTie	exon	72117680	72117883	1000	-	.	gene_id "MSTRG.65008"; transcript_id "MSTRG.65008.30"; exon_number "43";
chr15	StringTie	exon	72117915	72118081	1000	-	.	gene_id "MSTRG.65008"; transcript_id "MSTRG.65008.30"; exon_number "44";
chr15	StringTie	transcript	71822284	72061421	1000	-	.	gene_id "MSTRG.65008"; transcript_id "MSTRG.65008.31";
chr15	StringTie	exon	71822284	71827043	1000	-	.	gene_id "MSTRG.65008"; transcript_id "MSTRG.65008.31"; exon_number "1";
chr15	StringTie	exon	71827884	71828026	1000	-	.	gene_id "MSTRG.65008"; transcript_id "MSTRG.65008.31"; exon_number "2";
chr15	StringTie	exon	71830109	71830311	1000	-	.	gene_id "MSTRG.65008"; transcript_id "MSTRG.65008.31"; exon_number "3";
chr15	StringTie	exon	71848845	71848968	1000	-	.	gene_id "MSTRG.65008"; transcript_id "MSTRG.65008.31"; exon_number "4";
chr15	StringTie	exon	71850036	71850167	1000	-	.	gene_id "MSTRG.65008"; transcript_id "MSTRG.65008.31"; exon_number "5";
chr15	StringTie	exon	71851253	71851358	1000	-	.	gene_id "MSTRG.65008"; transcript_id "MSTRG.65008.31"; exon_number "6";
chr15	StringTie	exon	71852132	71852260	1000	-	.	gene_id "MSTRG.65008"; transcript_id "MSTRG.65008.31"; exon_number "7";
chr15	StringTie	exon	71854377	71854569	1000	-	.	gene_id "MSTRG.65008"; transcript_id "MSTRG.65008.31"; exon_number "8";
chr15	StringTie	exon	71859735	71859796	1000	-	.	gene_id "MSTRG.65008"; transcript_id "MSTRG.65008.31"; exon_number "9";
chr15	StringTie	exon	71862500	71862611	1000	-	.	gene_id "MSTRG.65008"; transcript_id "MSTRG.65008.31"; exon_number "10";
chr15	StringTie	exon	71875791	71875838	1000	-	.	gene_id "MSTRG.65008"; transcript_id "MSTRG.65008.31"; exon_number "11";
chr15	StringTie	exon	71878040	71878231	1000	-	.	gene_id "MSTRG.65008"; transcript_id "MSTRG.65008.31"; exon_number "12";
chr15	StringTie	exon	71879721	71879837	1000	-	.	gene_id "MSTRG.65008"; transcript_id "MSTRG.65008.31"; exon_number "13";
chr15	StringTie	exon	71880335	71880558	1000	-	.	gene_id "MSTRG.65008"; transcript_id "MSTRG.65008.31"; exon_number "14";
chr15	StringTie	exon	71883594	71883736	1000	-	.	gene_id "MSTRG.65008"; transcript_id "MSTRG.65008.31"; exon_number "15";
chr15	StringTie	exon	71888004	71888116	1000	-	.	gene_id "MSTRG.65008"; transcript_id "MSTRG.65008.31"; exon_number "16";
chr15	StringTie	exon	71892965	71893177	1000	-	.	gene_id "MSTRG.65008"; transcript_id "MSTRG.65008.31"; exon_number "17";
chr15	StringTie	exon	71893679	71893778	1000	-	.	gene_id "MSTRG.65008"; transcript_id "MSTRG.65008.31"; exon_number "18";
chr15	StringTie	exon	71897461	71899032	1000	-	.	gene_id "MSTRG.65008"; transcript_id "MSTRG.65008.31"; exon_number "19";
chr15	StringTie	exon	71899687	71900006	1000	-	.	gene_id "MSTRG.65008"; transcript_id "MSTRG.65008.31"; exon_number "20";
chr15	StringTie	exon	71901191	71901340	1000	-	.	gene_id "MSTRG.65008"; transcript_id "MSTRG.65008.31"; exon_number "21";
chr15	StringTie	exon	71902941	71903063	1000	-	.	gene_id "MSTRG.65008"; transcript_id "MSTRG.65008.31"; exon_number "22";
chr15	StringTie	exon	71903929	71904039	1000	-	.	gene_id "MSTRG.65008"; transcript_id "MSTRG.65008.31"; exon_number "23";
chr15	StringTie	exon	71904926	71905006	1000	-	.	gene_id "MSTRG.65008"; transcript_id "MSTRG.65008.31"; exon_number "24";
chr15	StringTie	exon	71916370	71916492	1000	-	.	gene_id "MSTRG.65008"; transcript_id "MSTRG.65008.31"; exon_number "25";
chr15	StringTie	exon	71933670	71933709	1000	-	.	gene_id "MSTRG.65008"; transcript_id "MSTRG.65008.31"; exon_number "26";
chr15	StringTie	exon	71935341	71935484	1000	-	.	gene_id "MSTRG.65008"; transcript_id "MSTRG.65008.31"; exon_number "27";
chr15	StringTie	exon	71938852	71938927	1000	-	.	gene_id "MSTRG.65008"; transcript_id "MSTRG.65008.31"; exon_number "28";
chr15	StringTie	exon	71951777	71951896	1000	-	.	gene_id "MSTRG.65008"; transcript_id "MSTRG.65008.31"; exon_number "29";
chr15	StringTie	exon	71959901	71960096	1000	-	.	gene_id "MSTRG.65008"; transcript_id "MSTRG.65008.31"; exon_number "30";
chr15	StringTie	exon	71967984	71968125	1000	-	.	gene_id "MSTRG.65008"; transcript_id "MSTRG.65008.31"; exon_number "31";
chr15	StringTie	exon	71978171	71978292	1000	-	.	gene_id "MSTRG.65008"; transcript_id "MSTRG.65008.31"; exon_number "32";
chr15	StringTie	exon	71991103	71991237	1000	-	.	gene_id "MSTRG.65008"; transcript_id "MSTRG.65008.31"; exon_number "33";
chr15	StringTie	exon	71994469	71994585	1000	-	.	gene_id "MSTRG.65008"; transcript_id "MSTRG.65008.31"; exon_number "34";
chr15	StringTie	exon	71999851	71999940	1000	-	.	gene_id "MSTRG.65008"; transcript_id "MSTRG.65008.31"; exon_number "35";
chr15	StringTie	exon	72007826	72007952	1000	-	.	gene_id "MSTRG.65008"; transcript_id "MSTRG.65008.31"; exon_number "36";
chr15	StringTie	exon	72010350	72010447	1000	-	.	gene_id "MSTRG.65008"; transcript_id "MSTRG.65008.31"; exon_number "37";
chr15	StringTie	exon	72019039	72019095	1000	-	.	gene_id "MSTRG.65008"; transcript_id "MSTRG.65008.31"; exon_number "38";
chr15	StringTie	exon	72020918	72021017	1000	-	.	gene_id "MSTRG.65008"; transcript_id "MSTRG.65008.31"; exon_number "39";
chr15	StringTie	exon	72027731	72027793	1000	-	.	gene_id "MSTRG.65008"; transcript_id "MSTRG.65008.31"; exon_number "40";
chr15	StringTie	exon	72032494	72032588	1000	-	.	gene_id "MSTRG.65008"; transcript_id "MSTRG.65008.31"; exon_number "41";
chr15	StringTie	exon	72045724	72046634	1000	-	.	gene_id "MSTRG.65008"; transcript_id "MSTRG.65008.31"; exon_number "42";
chr15	StringTie	exon	72059091	72061421	1000	-	.	gene_id "MSTRG.65008"; transcript_id "MSTRG.65008.31"; exon_number "43";
chr15	StringTie	transcript	71822285	72050995	1000	-	.	gene_id "MSTRG.65008"; transcript_id "MSTRG.65008.32";
chr15	StringTie	exon	71822285	71827039	1000	-	.	gene_id "MSTRG.65008"; transcript_id "MSTRG.65008.32"; exon_number "1";
chr15	StringTie	exon	71827884	71828026	1000	-	.	gene_id "MSTRG.65008"; transcript_id "MSTRG.65008.32"; exon_number "2";
chr15	StringTie	exon	71830109	71830311	1000	-	.	gene_id "MSTRG.65008"; transcript_id "MSTRG.65008.32"; exon_number "3";
chr15	StringTie	exon	71848845	71848968	1000	-	.	gene_id "MSTRG.65008"; transcript_id "MSTRG.65008.32"; exon_number "4";
chr15	StringTie	exon	71850036	71850167	1000	-	.	gene_id "MSTRG.65008"; transcript_id "MSTRG.65008.32"; exon_number "5";
chr15	StringTie	exon	71851253	71851358	1000	-	.	gene_id "MSTRG.65008"; transcript_id "MSTRG.65008.32"; exon_number "6";
chr15	StringTie	exon	71852132	71852260	1000	-	.	gene_id "MSTRG.65008"; transcript_id "MSTRG.65008.32"; exon_number "7";
chr15	StringTie	exon	71854377	71854569	1000	-	.	gene_id "MSTRG.65008"; transcript_id "MSTRG.65008.32"; exon_number "8";
chr15	StringTie	exon	71859735	71859796	1000	-	.	gene_id "MSTRG.65008"; transcript_id "MSTRG.65008.32"; exon_number "9";
chr15	StringTie	exon	71862500	71862611	1000	-	.	gene_id "MSTRG.65008"; transcript_id "MSTRG.65008.32"; exon_number "10";
chr15	StringTie	exon	71875791	71875838	1000	-	.	gene_id "MSTRG.65008"; transcript_id "MSTRG.65008.32"; exon_number "11";
chr15	StringTie	exon	71878040	71878231	1000	-	.	gene_id "MSTRG.65008"; transcript_id "MSTRG.65008.32"; exon_number "12";
chr15	StringTie	exon	71879721	71879837	1000	-	.	gene_id "MSTRG.65008"; transcript_id "MSTRG.65008.32"; exon_number "13";
chr15	StringTie	exon	71880335	71880558	1000	-	.	gene_id "MSTRG.65008"; transcript_id "MSTRG.65008.32"; exon_number "14";
chr15	StringTie	exon	71883594	71883736	1000	-	.	gene_id "MSTRG.65008"; transcript_id "MSTRG.65008.32"; exon_number "15";
chr15	StringTie	exon	71888004	71888116	1000	-	.	gene_id "MSTRG.65008"; transcript_id "MSTRG.65008.32"; exon_number "16";
chr15	StringTie	exon	71892965	71893177	1000	-	.	gene_id "MSTRG.65008"; transcript_id "MSTRG.65008.32"; exon_number "17";
chr15	StringTie	exon	71893679	71893778	1000	-	.	gene_id "MSTRG.65008"; transcript_id "MSTRG.65008.32"; exon_number "18";
chr15	StringTie	exon	71897461	71899032	1000	-	.	gene_id "MSTRG.65008"; transcript_id "MSTRG.65008.32"; exon_number "19";
chr15	StringTie	exon	71899687	71900006	1000	-	.	gene_id "MSTRG.65008"; transcript_id "MSTRG.65008.32"; exon_number "20";
chr15	StringTie	exon	71901191	71901340	1000	-	.	gene_id "MSTRG.65008"; transcript_id "MSTRG.65008.32"; exon_number "21";
chr15	StringTie	exon	71902941	71903063	1000	-	.	gene_id "MSTRG.65008"; transcript_id "MSTRG.65008.32"; exon_number "22";
chr15	StringTie	exon	71903929	71904039	1000	-	.	gene_id "MSTRG.65008"; transcript_id "MSTRG.65008.32"; exon_number "23";
chr15	StringTie	exon	71904926	71905006	1000	-	.	gene_id "MSTRG.65008"; transcript_id "MSTRG.65008.32"; exon_number "24";
chr15	StringTie	exon	71916370	71916492	1000	-	.	gene_id "MSTRG.65008"; transcript_id "MSTRG.65008.32"; exon_number "25";
chr15	StringTie	exon	71933670	71933709	1000	-	.	gene_id "MSTRG.65008"; transcript_id "MSTRG.65008.32"; exon_number "26";
chr15	StringTie	exon	71935341	71935484	1000	-	.	gene_id "MSTRG.65008"; transcript_id "MSTRG.65008.32"; exon_number "27";
chr15	StringTie	exon	71938852	71938927	1000	-	.	gene_id "MSTRG.65008"; transcript_id "MSTRG.65008.32"; exon_number "28";
chr15	StringTie	exon	71959901	71960096	1000	-	.	gene_id "MSTRG.65008"; transcript_id "MSTRG.65008.32"; exon_number "29";
chr15	StringTie	exon	71967984	71968125	1000	-	.	gene_id "MSTRG.65008"; transcript_id "MSTRG.65008.32"; exon_number "30";
chr15	StringTie	exon	71978171	71978292	1000	-	.	gene_id "MSTRG.65008"; transcript_id "MSTRG.65008.32"; exon_number "31";
chr15	StringTie	exon	71991103	71991237	1000	-	.	gene_id "MSTRG.65008"; transcript_id "MSTRG.65008.32"; exon_number "32";
chr15	StringTie	exon	71994469	71994585	1000	-	.	gene_id "MSTRG.65008"; transcript_id "MSTRG.65008.32"; exon_number "33";
chr15	StringTie	exon	71999851	71999940	1000	-	.	gene_id "MSTRG.65008"; transcript_id "MSTRG.65008.32"; exon_number "34";
chr15	StringTie	exon	72007826	72007952	1000	-	.	gene_id "MSTRG.65008"; transcript_id "MSTRG.65008.32"; exon_number "35";
chr15	StringTie	exon	72010350	72010447	1000	-	.	gene_id "MSTRG.65008"; transcript_id "MSTRG.65008.32"; exon_number "36";
chr15	StringTie	exon	72019039	72019095	1000	-	.	gene_id "MSTRG.65008"; transcript_id "MSTRG.65008.32"; exon_number "37";
chr15	StringTie	exon	72020918	72021017	1000	-	.	gene_id "MSTRG.65008"; transcript_id "MSTRG.65008.32"; exon_number "38";
chr15	StringTie	exon	72027731	72027793	1000	-	.	gene_id "MSTRG.65008"; transcript_id "MSTRG.65008.32"; exon_number "39";
chr15	StringTie	exon	72032494	72032588	1000	-	.	gene_id "MSTRG.65008"; transcript_id "MSTRG.65008.32"; exon_number "40";
chr15	StringTie	exon	72045724	72046634	1000	-	.	gene_id "MSTRG.65008"; transcript_id "MSTRG.65008.32"; exon_number "41";
chr15	StringTie	exon	72050952	72050995	1000	-	.	gene_id "MSTRG.65008"; transcript_id "MSTRG.65008.32"; exon_number "42";
chr15	StringTie	transcript	71822287	72117999	1000	-	.	gene_id "MSTRG.65008"; transcript_id "MSTRG.65008.33";
chr15	StringTie	exon	71822287	71827039	1000	-	.	gene_id "MSTRG.65008"; transcript_id "MSTRG.65008.33"; exon_number "1";
chr15	StringTie	exon	71827884	71828026	1000	-	.	gene_id "MSTRG.65008"; transcript_id "MSTRG.65008.33"; exon_number "2";
chr15	StringTie	exon	71830109	71830311	1000	-	.	gene_id "MSTRG.65008"; transcript_id "MSTRG.65008.33"; exon_number "3";
chr15	StringTie	exon	71848845	71848968	1000	-	.	gene_id "MSTRG.65008"; transcript_id "MSTRG.65008.33"; exon_number "4";
chr15	StringTie	exon	71850036	71850167	1000	-	.	gene_id "MSTRG.65008"; transcript_id "MSTRG.65008.33"; exon_number "5";
chr15	StringTie	exon	71851253	71851358	1000	-	.	gene_id "MSTRG.65008"; transcript_id "MSTRG.65008.33"; exon_number "6";
chr15	StringTie	exon	71852132	71852260	1000	-	.	gene_id "MSTRG.65008"; transcript_id "MSTRG.65008.33"; exon_number "7";
chr15	StringTie	exon	71854377	71854569	1000	-	.	gene_id "MSTRG.65008"; transcript_id "MSTRG.65008.33"; exon_number "8";
chr15	StringTie	exon	71859735	71859796	1000	-	.	gene_id "MSTRG.65008"; transcript_id "MSTRG.65008.33"; exon_number "9";
chr15	StringTie	exon	71862500	71862611	1000	-	.	gene_id "MSTRG.65008"; transcript_id "MSTRG.65008.33"; exon_number "10";
chr15	StringTie	exon	71875791	71875838	1000	-	.	gene_id "MSTRG.65008"; transcript_id "MSTRG.65008.33"; exon_number "11";
chr15	StringTie	exon	71878040	71878231	1000	-	.	gene_id "MSTRG.65008"; transcript_id "MSTRG.65008.33"; exon_number "12";
chr15	StringTie	exon	71879721	71879837	1000	-	.	gene_id "MSTRG.65008"; transcript_id "MSTRG.65008.33"; exon_number "13";
chr15	StringTie	exon	71880335	71880558	1000	-	.	gene_id "MSTRG.65008"; transcript_id "MSTRG.65008.33"; exon_number "14";
chr15	StringTie	exon	71883594	71883736	1000	-	.	gene_id "MSTRG.65008"; transcript_id "MSTRG.65008.33"; exon_number "15";
chr15	StringTie	exon	71888004	71888116	1000	-	.	gene_id "MSTRG.65008"; transcript_id "MSTRG.65008.33"; exon_number "16";
chr15	StringTie	exon	71892965	71893177	1000	-	.	gene_id "MSTRG.65008"; transcript_id "MSTRG.65008.33"; exon_number "17";
chr15	StringTie	exon	71893679	71893778	1000	-	.	gene_id "MSTRG.65008"; transcript_id "MSTRG.65008.33"; exon_number "18";
chr15	StringTie	exon	71897461	71899032	1000	-	.	gene_id "MSTRG.65008"; transcript_id "MSTRG.65008.33"; exon_number "19";
chr15	StringTie	exon	71899687	71900006	1000	-	.	gene_id "MSTRG.65008"; transcript_id "MSTRG.65008.33"; exon_number "20";
chr15	StringTie	exon	71901191	71901340	1000	-	.	gene_id "MSTRG.65008"; transcript_id "MSTRG.65008.33"; exon_number "21";
chr15	StringTie	exon	71902941	71903063	1000	-	.	gene_id "MSTRG.65008"; transcript_id "MSTRG.65008.33"; exon_number "22";
chr15	StringTie	exon	71903929	71904039	1000	-	.	gene_id "MSTRG.65008"; transcript_id "MSTRG.65008.33"; exon_number "23";
chr15	StringTie	exon	71904926	71905006	1000	-	.	gene_id "MSTRG.65008"; transcript_id "MSTRG.65008.33"; exon_number "24";
chr15	StringTie	exon	71916370	71916492	1000	-	.	gene_id "MSTRG.65008"; transcript_id "MSTRG.65008.33"; exon_number "25";
chr15	StringTie	exon	71933670	71933709	1000	-	.	gene_id "MSTRG.65008"; transcript_id "MSTRG.65008.33"; exon_number "26";
chr15	StringTie	exon	71935341	71935484	1000	-	.	gene_id "MSTRG.65008"; transcript_id "MSTRG.65008.33"; exon_number "27";
chr15	StringTie	exon	71938852	71938927	1000	-	.	gene_id "MSTRG.65008"; transcript_id "MSTRG.65008.33"; exon_number "28";
chr15	StringTie	exon	71951702	71951896	1000	-	.	gene_id "MSTRG.65008"; transcript_id "MSTRG.65008.33"; exon_number "29";
chr15	StringTie	exon	71959901	71960096	1000	-	.	gene_id "MSTRG.65008"; transcript_id "MSTRG.65008.33"; exon_number "30";
chr15	StringTie	exon	71967984	71968125	1000	-	.	gene_id "MSTRG.65008"; transcript_id "MSTRG.65008.33"; exon_number "31";
chr15	StringTie	exon	71978171	71978292	1000	-	.	gene_id "MSTRG.65008"; transcript_id "MSTRG.65008.33"; exon_number "32";
chr15	StringTie	exon	71991103	71991237	1000	-	.	gene_id "MSTRG.65008"; transcript_id "MSTRG.65008.33"; exon_number "33";
chr15	StringTie	exon	71994469	71994585	1000	-	.	gene_id "MSTRG.65008"; transcript_id "MSTRG.65008.33"; exon_number "34";
chr15	StringTie	exon	71999851	71999940	1000	-	.	gene_id "MSTRG.65008"; transcript_id "MSTRG.65008.33"; exon_number "35";
chr15	StringTie	exon	72007826	72007952	1000	-	.	gene_id "MSTRG.65008"; transcript_id "MSTRG.65008.33"; exon_number "36";
chr15	StringTie	exon	72010350	72010447	1000	-	.	gene_id "MSTRG.65008"; transcript_id "MSTRG.65008.33"; exon_number "37";
chr15	StringTie	exon	72020918	72021017	1000	-	.	gene_id "MSTRG.65008"; transcript_id "MSTRG.65008.33"; exon_number "38";
chr15	StringTie	exon	72027731	72027793	1000	-	.	gene_id "MSTRG.65008"; transcript_id "MSTRG.65008.33"; exon_number "39";
chr15	StringTie	exon	72032494	72032588	1000	-	.	gene_id "MSTRG.65008"; transcript_id "MSTRG.65008.33"; exon_number "40";
chr15	StringTie	exon	72117680	72117999	1000	-	.	gene_id "MSTRG.65008"; transcript_id "MSTRG.65008.33"; exon_number "41";
chr15	StringTie	transcript	71822287	71894776	1000	-	.	gene_id "MSTRG.65008"; transcript_id "MSTRG.65008.34";
chr15	StringTie	exon	71822287	71827043	1000	-	.	gene_id "MSTRG.65008"; transcript_id "MSTRG.65008.34"; exon_number "1";
chr15	StringTie	exon	71827884	71828026	1000	-	.	gene_id "MSTRG.65008"; transcript_id "MSTRG.65008.34"; exon_number "2";
chr15	StringTie	exon	71830109	71830311	1000	-	.	gene_id "MSTRG.65008"; transcript_id "MSTRG.65008.34"; exon_number "3";
chr15	StringTie	exon	71848845	71848968	1000	-	.	gene_id "MSTRG.65008"; transcript_id "MSTRG.65008.34"; exon_number "4";
chr15	StringTie	exon	71850036	71850167	1000	-	.	gene_id "MSTRG.65008"; transcript_id "MSTRG.65008.34"; exon_number "5";
chr15	StringTie	exon	71851253	71851358	1000	-	.	gene_id "MSTRG.65008"; transcript_id "MSTRG.65008.34"; exon_number "6";
chr15	StringTie	exon	71852132	71852260	1000	-	.	gene_id "MSTRG.65008"; transcript_id "MSTRG.65008.34"; exon_number "7";
chr15	StringTie	exon	71854377	71854569	1000	-	.	gene_id "MSTRG.65008"; transcript_id "MSTRG.65008.34"; exon_number "8";
chr15	StringTie	exon	71859735	71859796	1000	-	.	gene_id "MSTRG.65008"; transcript_id "MSTRG.65008.34"; exon_number "9";
chr15	StringTie	exon	71862500	71862611	1000	-	.	gene_id "MSTRG.65008"; transcript_id "MSTRG.65008.34"; exon_number "10";
chr15	StringTie	exon	71875791	71875838	1000	-	.	gene_id "MSTRG.65008"; transcript_id "MSTRG.65008.34"; exon_number "11";
chr15	StringTie	exon	71878040	71878231	1000	-	.	gene_id "MSTRG.65008"; transcript_id "MSTRG.65008.34"; exon_number "12";
chr15	StringTie	exon	71879721	71879837	1000	-	.	gene_id "MSTRG.65008"; transcript_id "MSTRG.65008.34"; exon_number "13";
chr15	StringTie	exon	71880335	71880558	1000	-	.	gene_id "MSTRG.65008"; transcript_id "MSTRG.65008.34"; exon_number "14";
chr15	StringTie	exon	71883594	71883736	1000	-	.	gene_id "MSTRG.65008"; transcript_id "MSTRG.65008.34"; exon_number "15";
chr15	StringTie	exon	71888004	71888116	1000	-	.	gene_id "MSTRG.65008"; transcript_id "MSTRG.65008.34"; exon_number "16";
chr15	StringTie	exon	71892965	71893177	1000	-	.	gene_id "MSTRG.65008"; transcript_id "MSTRG.65008.34"; exon_number "17";
chr15	StringTie	exon	71893679	71893778	1000	-	.	gene_id "MSTRG.65008"; transcript_id "MSTRG.65008.34"; exon_number "18";
chr15	StringTie	exon	71894158	71894776	1000	-	.	gene_id "MSTRG.65008"; transcript_id "MSTRG.65008.34"; exon_number "19";
chr15	StringTie	transcript	71822287	72118081	1000	-	.	gene_id "MSTRG.65008"; transcript_id "MSTRG.65008.35";
chr15	StringTie	exon	71822287	71827043	1000	-	.	gene_id "MSTRG.65008"; transcript_id "MSTRG.65008.35"; exon_number "1";
chr15	StringTie	exon	71827884	71828026	1000	-	.	gene_id "MSTRG.65008"; transcript_id "MSTRG.65008.35"; exon_number "2";
chr15	StringTie	exon	71830109	71830311	1000	-	.	gene_id "MSTRG.65008"; transcript_id "MSTRG.65008.35"; exon_number "3";
chr15	StringTie	exon	71848845	71848968	1000	-	.	gene_id "MSTRG.65008"; transcript_id "MSTRG.65008.35"; exon_number "4";
chr15	StringTie	exon	71850036	71850167	1000	-	.	gene_id "MSTRG.65008"; transcript_id "MSTRG.65008.35"; exon_number "5";
chr15	StringTie	exon	71851253	71851358	1000	-	.	gene_id "MSTRG.65008"; transcript_id "MSTRG.65008.35"; exon_number "6";
chr15	StringTie	exon	71852132	71852260	1000	-	.	gene_id "MSTRG.65008"; transcript_id "MSTRG.65008.35"; exon_number "7";
chr15	StringTie	exon	71854377	71854569	1000	-	.	gene_id "MSTRG.65008"; transcript_id "MSTRG.65008.35"; exon_number "8";
chr15	StringTie	exon	71859735	71859796	1000	-	.	gene_id "MSTRG.65008"; transcript_id "MSTRG.65008.35"; exon_number "9";
chr15	StringTie	exon	71862500	71862611	1000	-	.	gene_id "MSTRG.65008"; transcript_id "MSTRG.65008.35"; exon_number "10";
chr15	StringTie	exon	71875791	71875838	1000	-	.	gene_id "MSTRG.65008"; transcript_id "MSTRG.65008.35"; exon_number "11";
chr15	StringTie	exon	71878040	71878231	1000	-	.	gene_id "MSTRG.65008"; transcript_id "MSTRG.65008.35"; exon_number "12";
chr15	StringTie	exon	71879721	71879837	1000	-	.	gene_id "MSTRG.65008"; transcript_id "MSTRG.65008.35"; exon_number "13";
chr15	StringTie	exon	71880335	71880558	1000	-	.	gene_id "MSTRG.65008"; transcript_id "MSTRG.65008.35"; exon_number "14";
chr15	StringTie	exon	71883594	71883736	1000	-	.	gene_id "MSTRG.65008"; transcript_id "MSTRG.65008.35"; exon_number "15";
chr15	StringTie	exon	71888004	71888116	1000	-	.	gene_id "MSTRG.65008"; transcript_id "MSTRG.65008.35"; exon_number "16";
chr15	StringTie	exon	71892965	71893177	1000	-	.	gene_id "MSTRG.65008"; transcript_id "MSTRG.65008.35"; exon_number "17";
chr15	StringTie	exon	71893679	71893778	1000	-	.	gene_id "MSTRG.65008"; transcript_id "MSTRG.65008.35"; exon_number "18";
chr15	StringTie	exon	71897461	71899032	1000	-	.	gene_id "MSTRG.65008"; transcript_id "MSTRG.65008.35"; exon_number "19";
chr15	StringTie	exon	71899687	71900006	1000	-	.	gene_id "MSTRG.65008"; transcript_id "MSTRG.65008.35"; exon_number "20";
chr15	StringTie	exon	71901191	71901340	1000	-	.	gene_id "MSTRG.65008"; transcript_id "MSTRG.65008.35"; exon_number "21";
chr15	StringTie	exon	71902941	71903063	1000	-	.	gene_id "MSTRG.65008"; transcript_id "MSTRG.65008.35"; exon_number "22";
chr15	StringTie	exon	71903929	71904039	1000	-	.	gene_id "MSTRG.65008"; transcript_id "MSTRG.65008.35"; exon_number "23";
chr15	StringTie	exon	71904926	71905006	1000	-	.	gene_id "MSTRG.65008"; transcript_id "MSTRG.65008.35"; exon_number "24";
chr15	StringTie	exon	71916370	71916492	1000	-	.	gene_id "MSTRG.65008"; transcript_id "MSTRG.65008.35"; exon_number "25";
chr15	StringTie	exon	71933670	71933709	1000	-	.	gene_id "MSTRG.65008"; transcript_id "MSTRG.65008.35"; exon_number "26";
chr15	StringTie	exon	71935341	71935484	1000	-	.	gene_id "MSTRG.65008"; transcript_id "MSTRG.65008.35"; exon_number "27";
chr15	StringTie	exon	71938852	71938927	1000	-	.	gene_id "MSTRG.65008"; transcript_id "MSTRG.65008.35"; exon_number "28";
chr15	StringTie	exon	71959901	71960096	1000	-	.	gene_id "MSTRG.65008"; transcript_id "MSTRG.65008.35"; exon_number "29";
chr15	StringTie	exon	71967984	71968125	1000	-	.	gene_id "MSTRG.65008"; transcript_id "MSTRG.65008.35"; exon_number "30";
chr15	StringTie	exon	71978171	71978292	1000	-	.	gene_id "MSTRG.65008"; transcript_id "MSTRG.65008.35"; exon_number "31";
chr15	StringTie	exon	71991103	71991237	1000	-	.	gene_id "MSTRG.65008"; transcript_id "MSTRG.65008.35"; exon_number "32";
chr15	StringTie	exon	71994469	71994585	1000	-	.	gene_id "MSTRG.65008"; transcript_id "MSTRG.65008.35"; exon_number "33";
chr15	StringTie	exon	71999851	71999940	1000	-	.	gene_id "MSTRG.65008"; transcript_id "MSTRG.65008.35"; exon_number "34";
chr15	StringTie	exon	72007826	72007952	1000	-	.	gene_id "MSTRG.65008"; transcript_id "MSTRG.65008.35"; exon_number "35";
chr15	StringTie	exon	72010350	72010447	1000	-	.	gene_id "MSTRG.65008"; transcript_id "MSTRG.65008.35"; exon_number "36";
chr15	StringTie	exon	72019039	72019095	1000	-	.	gene_id "MSTRG.65008"; transcript_id "MSTRG.65008.35"; exon_number "37";
chr15	StringTie	exon	72020918	72021017	1000	-	.	gene_id "MSTRG.65008"; transcript_id "MSTRG.65008.35"; exon_number "38";
chr15	StringTie	exon	72027731	72027793	1000	-	.	gene_id "MSTRG.65008"; transcript_id "MSTRG.65008.35"; exon_number "39";
chr15	StringTie	exon	72032494	72032588	1000	-	.	gene_id "MSTRG.65008"; transcript_id "MSTRG.65008.35"; exon_number "40";
chr15	StringTie	exon	72045724	72046634	1000	-	.	gene_id "MSTRG.65008"; transcript_id "MSTRG.65008.35"; exon_number "41";
chr15	StringTie	exon	72117680	72118081	1000	-	.	gene_id "MSTRG.65008"; transcript_id "MSTRG.65008.35"; exon_number "42";
chr15	StringTie	transcript	71822287	72117999	1000	-	.	gene_id "MSTRG.65008"; transcript_id "MSTRG.65008.36";
chr15	StringTie	exon	71822287	71827043	1000	-	.	gene_id "MSTRG.65008"; transcript_id "MSTRG.65008.36"; exon_number "1";
chr15	StringTie	exon	71827884	71828026	1000	-	.	gene_id "MSTRG.65008"; transcript_id "MSTRG.65008.36"; exon_number "2";
chr15	StringTie	exon	71830109	71830311	1000	-	.	gene_id "MSTRG.65008"; transcript_id "MSTRG.65008.36"; exon_number "3";
chr15	StringTie	exon	71848845	71848968	1000	-	.	gene_id "MSTRG.65008"; transcript_id "MSTRG.65008.36"; exon_number "4";
chr15	StringTie	exon	71850036	71850167	1000	-	.	gene_id "MSTRG.65008"; transcript_id "MSTRG.65008.36"; exon_number "5";
chr15	StringTie	exon	71851253	71851358	1000	-	.	gene_id "MSTRG.65008"; transcript_id "MSTRG.65008.36"; exon_number "6";
chr15	StringTie	exon	71852132	71852260	1000	-	.	gene_id "MSTRG.65008"; transcript_id "MSTRG.65008.36"; exon_number "7";
chr15	StringTie	exon	71854377	71854569	1000	-	.	gene_id "MSTRG.65008"; transcript_id "MSTRG.65008.36"; exon_number "8";
chr15	StringTie	exon	71859735	71859796	1000	-	.	gene_id "MSTRG.65008"; transcript_id "MSTRG.65008.36"; exon_number "9";
chr15	StringTie	exon	71862500	71862611	1000	-	.	gene_id "MSTRG.65008"; transcript_id "MSTRG.65008.36"; exon_number "10";
chr15	StringTie	exon	71875791	71875838	1000	-	.	gene_id "MSTRG.65008"; transcript_id "MSTRG.65008.36"; exon_number "11";
chr15	StringTie	exon	71878040	71878231	1000	-	.	gene_id "MSTRG.65008"; transcript_id "MSTRG.65008.36"; exon_number "12";
chr15	StringTie	exon	71879721	71879837	1000	-	.	gene_id "MSTRG.65008"; transcript_id "MSTRG.65008.36"; exon_number "13";
chr15	StringTie	exon	71880335	71880558	1000	-	.	gene_id "MSTRG.65008"; transcript_id "MSTRG.65008.36"; exon_number "14";
chr15	StringTie	exon	71883594	71883736	1000	-	.	gene_id "MSTRG.65008"; transcript_id "MSTRG.65008.36"; exon_number "15";
chr15	StringTie	exon	71888004	71888116	1000	-	.	gene_id "MSTRG.65008"; transcript_id "MSTRG.65008.36"; exon_number "16";
chr15	StringTie	exon	71892965	71893180	1000	-	.	gene_id "MSTRG.65008"; transcript_id "MSTRG.65008.36"; exon_number "17";
chr15	StringTie	exon	71893679	71893778	1000	-	.	gene_id "MSTRG.65008"; transcript_id "MSTRG.65008.36"; exon_number "18";
chr15	StringTie	exon	71897461	71899032	1000	-	.	gene_id "MSTRG.65008"; transcript_id "MSTRG.65008.36"; exon_number "19";
chr15	StringTie	exon	71899687	71900006	1000	-	.	gene_id "MSTRG.65008"; transcript_id "MSTRG.65008.36"; exon_number "20";
chr15	StringTie	exon	71901191	71901340	1000	-	.	gene_id "MSTRG.65008"; transcript_id "MSTRG.65008.36"; exon_number "21";
chr15	StringTie	exon	71902941	71903063	1000	-	.	gene_id "MSTRG.65008"; transcript_id "MSTRG.65008.36"; exon_number "22";
chr15	StringTie	exon	71903929	71904039	1000	-	.	gene_id "MSTRG.65008"; transcript_id "MSTRG.65008.36"; exon_number "23";
chr15	StringTie	exon	71904926	71905006	1000	-	.	gene_id "MSTRG.65008"; transcript_id "MSTRG.65008.36"; exon_number "24";
chr15	StringTie	exon	71916370	71916492	1000	-	.	gene_id "MSTRG.65008"; transcript_id "MSTRG.65008.36"; exon_number "25";
chr15	StringTie	exon	71933670	71933709	1000	-	.	gene_id "MSTRG.65008"; transcript_id "MSTRG.65008.36"; exon_number "26";
chr15	StringTie	exon	71935341	71935484	1000	-	.	gene_id "MSTRG.65008"; transcript_id "MSTRG.65008.36"; exon_number "27";
chr15	StringTie	exon	71938852	71938927	1000	-	.	gene_id "MSTRG.65008"; transcript_id "MSTRG.65008.36"; exon_number "28";
chr15	StringTie	exon	71951702	71951896	1000	-	.	gene_id "MSTRG.65008"; transcript_id "MSTRG.65008.36"; exon_number "29";
chr15	StringTie	exon	71959901	71960096	1000	-	.	gene_id "MSTRG.65008"; transcript_id "MSTRG.65008.36"; exon_number "30";
chr15	StringTie	exon	71967984	71968125	1000	-	.	gene_id "MSTRG.65008"; transcript_id "MSTRG.65008.36"; exon_number "31";
chr15	StringTie	exon	71978171	71978292	1000	-	.	gene_id "MSTRG.65008"; transcript_id "MSTRG.65008.36"; exon_number "32";
chr15	StringTie	exon	71991103	71991237	1000	-	.	gene_id "MSTRG.65008"; transcript_id "MSTRG.65008.36"; exon_number "33";
chr15	StringTie	exon	71994469	71994585	1000	-	.	gene_id "MSTRG.65008"; transcript_id "MSTRG.65008.36"; exon_number "34";
chr15	StringTie	exon	71999851	71999940	1000	-	.	gene_id "MSTRG.65008"; transcript_id "MSTRG.65008.36"; exon_number "35";
chr15	StringTie	exon	72007826	72007952	1000	-	.	gene_id "MSTRG.65008"; transcript_id "MSTRG.65008.36"; exon_number "36";
chr15	StringTie	exon	72010350	72010447	1000	-	.	gene_id "MSTRG.65008"; transcript_id "MSTRG.65008.36"; exon_number "37";
chr15	StringTie	exon	72020918	72021017	1000	-	.	gene_id "MSTRG.65008"; transcript_id "MSTRG.65008.36"; exon_number "38";
chr15	StringTie	exon	72027731	72027793	1000	-	.	gene_id "MSTRG.65008"; transcript_id "MSTRG.65008.36"; exon_number "39";
chr15	StringTie	exon	72032494	72032588	1000	-	.	gene_id "MSTRG.65008"; transcript_id "MSTRG.65008.36"; exon_number "40";
chr15	StringTie	exon	72117680	72117999	1000	-	.	gene_id "MSTRG.65008"; transcript_id "MSTRG.65008.36"; exon_number "41";
chr15	StringTie	transcript	71822287	72118081	1000	-	.	gene_id "MSTRG.65008"; transcript_id "MSTRG.65008.37";
chr15	StringTie	exon	71822287	71827043	1000	-	.	gene_id "MSTRG.65008"; transcript_id "MSTRG.65008.37"; exon_number "1";
chr15	StringTie	exon	71827175	71827277	1000	-	.	gene_id "MSTRG.65008"; transcript_id "MSTRG.65008.37"; exon_number "2";
chr15	StringTie	exon	71827884	71828026	1000	-	.	gene_id "MSTRG.65008"; transcript_id "MSTRG.65008.37"; exon_number "3";
chr15	StringTie	exon	71830109	71830311	1000	-	.	gene_id "MSTRG.65008"; transcript_id "MSTRG.65008.37"; exon_number "4";
chr15	StringTie	exon	71847415	71847468	1000	-	.	gene_id "MSTRG.65008"; transcript_id "MSTRG.65008.37"; exon_number "5";
chr15	StringTie	exon	71848845	71848968	1000	-	.	gene_id "MSTRG.65008"; transcript_id "MSTRG.65008.37"; exon_number "6";
chr15	StringTie	exon	71850036	71850167	1000	-	.	gene_id "MSTRG.65008"; transcript_id "MSTRG.65008.37"; exon_number "7";
chr15	StringTie	exon	71851253	71851358	1000	-	.	gene_id "MSTRG.65008"; transcript_id "MSTRG.65008.37"; exon_number "8";
chr15	StringTie	exon	71852132	71852260	1000	-	.	gene_id "MSTRG.65008"; transcript_id "MSTRG.65008.37"; exon_number "9";
chr15	StringTie	exon	71854377	71854569	1000	-	.	gene_id "MSTRG.65008"; transcript_id "MSTRG.65008.37"; exon_number "10";
chr15	StringTie	exon	71859735	71859796	1000	-	.	gene_id "MSTRG.65008"; transcript_id "MSTRG.65008.37"; exon_number "11";
chr15	StringTie	exon	71862500	71862611	1000	-	.	gene_id "MSTRG.65008"; transcript_id "MSTRG.65008.37"; exon_number "12";
chr15	StringTie	exon	71875791	71875838	1000	-	.	gene_id "MSTRG.65008"; transcript_id "MSTRG.65008.37"; exon_number "13";
chr15	StringTie	exon	71878040	71878231	1000	-	.	gene_id "MSTRG.65008"; transcript_id "MSTRG.65008.37"; exon_number "14";
chr15	StringTie	exon	71879721	71879837	1000	-	.	gene_id "MSTRG.65008"; transcript_id "MSTRG.65008.37"; exon_number "15";
chr15	StringTie	exon	71880335	71880558	1000	-	.	gene_id "MSTRG.65008"; transcript_id "MSTRG.65008.37"; exon_number "16";
chr15	StringTie	exon	71883594	71883736	1000	-	.	gene_id "MSTRG.65008"; transcript_id "MSTRG.65008.37"; exon_number "17";
chr15	StringTie	exon	71888004	71888116	1000	-	.	gene_id "MSTRG.65008"; transcript_id "MSTRG.65008.37"; exon_number "18";
chr15	StringTie	exon	71892965	71893177	1000	-	.	gene_id "MSTRG.65008"; transcript_id "MSTRG.65008.37"; exon_number "19";
chr15	StringTie	exon	71893679	71893778	1000	-	.	gene_id "MSTRG.65008"; transcript_id "MSTRG.65008.37"; exon_number "20";
chr15	StringTie	exon	71894158	71894409	1000	-	.	gene_id "MSTRG.65008"; transcript_id "MSTRG.65008.37"; exon_number "21";
chr15	StringTie	exon	71897461	71899032	1000	-	.	gene_id "MSTRG.65008"; transcript_id "MSTRG.65008.37"; exon_number "22";
chr15	StringTie	exon	71899687	71900006	1000	-	.	gene_id "MSTRG.65008"; transcript_id "MSTRG.65008.37"; exon_number "23";
chr15	StringTie	exon	71901191	71901340	1000	-	.	gene_id "MSTRG.65008"; transcript_id "MSTRG.65008.37"; exon_number "24";
chr15	StringTie	exon	71902941	71903063	1000	-	.	gene_id "MSTRG.65008"; transcript_id "MSTRG.65008.37"; exon_number "25";
chr15	StringTie	exon	71903929	71904039	1000	-	.	gene_id "MSTRG.65008"; transcript_id "MSTRG.65008.37"; exon_number "26";
chr15	StringTie	exon	71904926	71905006	1000	-	.	gene_id "MSTRG.65008"; transcript_id "MSTRG.65008.37"; exon_number "27";
chr15	StringTie	exon	71916370	71916492	1000	-	.	gene_id "MSTRG.65008"; transcript_id "MSTRG.65008.37"; exon_number "28";
chr15	StringTie	exon	71933670	71933709	1000	-	.	gene_id "MSTRG.65008"; transcript_id "MSTRG.65008.37"; exon_number "29";
chr15	StringTie	exon	71935341	71935484	1000	-	.	gene_id "MSTRG.65008"; transcript_id "MSTRG.65008.37"; exon_number "30";
chr15	StringTie	exon	71938852	71938927	1000	-	.	gene_id "MSTRG.65008"; transcript_id "MSTRG.65008.37"; exon_number "31";
chr15	StringTie	exon	71959901	71960096	1000	-	.	gene_id "MSTRG.65008"; transcript_id "MSTRG.65008.37"; exon_number "32";
chr15	StringTie	exon	71967984	71968125	1000	-	.	gene_id "MSTRG.65008"; transcript_id "MSTRG.65008.37"; exon_number "33";
chr15	StringTie	exon	71978171	71978292	1000	-	.	gene_id "MSTRG.65008"; transcript_id "MSTRG.65008.37"; exon_number "34";
chr15	StringTie	exon	71991103	71991237	1000	-	.	gene_id "MSTRG.65008"; transcript_id "MSTRG.65008.37"; exon_number "35";
chr15	StringTie	exon	71994469	71994585	1000	-	.	gene_id "MSTRG.65008"; transcript_id "MSTRG.65008.37"; exon_number "36";
chr15	StringTie	exon	71999851	71999940	1000	-	.	gene_id "MSTRG.65008"; transcript_id "MSTRG.65008.37"; exon_number "37";
chr15	StringTie	exon	72007826	72007952	1000	-	.	gene_id "MSTRG.65008"; transcript_id "MSTRG.65008.37"; exon_number "38";
chr15	StringTie	exon	72010350	72010447	1000	-	.	gene_id "MSTRG.65008"; transcript_id "MSTRG.65008.37"; exon_number "39";
chr15	StringTie	exon	72019039	72019095	1000	-	.	gene_id "MSTRG.65008"; transcript_id "MSTRG.65008.37"; exon_number "40";
chr15	StringTie	exon	72020918	72021017	1000	-	.	gene_id "MSTRG.65008"; transcript_id "MSTRG.65008.37"; exon_number "41";
chr15	StringTie	exon	72027731	72027793	1000	-	.	gene_id "MSTRG.65008"; transcript_id "MSTRG.65008.37"; exon_number "42";
chr15	StringTie	exon	72032494	72032588	1000	-	.	gene_id "MSTRG.65008"; transcript_id "MSTRG.65008.37"; exon_number "43";
chr15	StringTie	exon	72045724	72046634	1000	-	.	gene_id "MSTRG.65008"; transcript_id "MSTRG.65008.37"; exon_number "44";
chr15	StringTie	exon	72117680	72117883	1000	-	.	gene_id "MSTRG.65008"; transcript_id "MSTRG.65008.37"; exon_number "45";
chr15	StringTie	exon	72117915	72118081	1000	-	.	gene_id "MSTRG.65008"; transcript_id "MSTRG.65008.37"; exon_number "46";
chr15	StringTie	transcript	71822287	72118223	1000	-	.	gene_id "MSTRG.65008"; transcript_id "MSTRG.65008.38";
chr15	StringTie	exon	71822287	71827277	1000	-	.	gene_id "MSTRG.65008"; transcript_id "MSTRG.65008.38"; exon_number "1";
chr15	StringTie	exon	71827884	71828026	1000	-	.	gene_id "MSTRG.65008"; transcript_id "MSTRG.65008.38"; exon_number "2";
chr15	StringTie	exon	71830109	71830311	1000	-	.	gene_id "MSTRG.65008"; transcript_id "MSTRG.65008.38"; exon_number "3";
chr15	StringTie	exon	71848845	71848968	1000	-	.	gene_id "MSTRG.65008"; transcript_id "MSTRG.65008.38"; exon_number "4";
chr15	StringTie	exon	71850036	71850167	1000	-	.	gene_id "MSTRG.65008"; transcript_id "MSTRG.65008.38"; exon_number "5";
chr15	StringTie	exon	71851253	71851358	1000	-	.	gene_id "MSTRG.65008"; transcript_id "MSTRG.65008.38"; exon_number "6";
chr15	StringTie	exon	71852132	71852260	1000	-	.	gene_id "MSTRG.65008"; transcript_id "MSTRG.65008.38"; exon_number "7";
chr15	StringTie	exon	71854377	71854569	1000	-	.	gene_id "MSTRG.65008"; transcript_id "MSTRG.65008.38"; exon_number "8";
chr15	StringTie	exon	71859735	71859796	1000	-	.	gene_id "MSTRG.65008"; transcript_id "MSTRG.65008.38"; exon_number "9";
chr15	StringTie	exon	71862500	71862611	1000	-	.	gene_id "MSTRG.65008"; transcript_id "MSTRG.65008.38"; exon_number "10";
chr15	StringTie	exon	71875791	71875838	1000	-	.	gene_id "MSTRG.65008"; transcript_id "MSTRG.65008.38"; exon_number "11";
chr15	StringTie	exon	71878040	71878231	1000	-	.	gene_id "MSTRG.65008"; transcript_id "MSTRG.65008.38"; exon_number "12";
chr15	StringTie	exon	71879721	71879837	1000	-	.	gene_id "MSTRG.65008"; transcript_id "MSTRG.65008.38"; exon_number "13";
chr15	StringTie	exon	71880335	71880558	1000	-	.	gene_id "MSTRG.65008"; transcript_id "MSTRG.65008.38"; exon_number "14";
chr15	StringTie	exon	71883594	71883736	1000	-	.	gene_id "MSTRG.65008"; transcript_id "MSTRG.65008.38"; exon_number "15";
chr15	StringTie	exon	71888004	71888116	1000	-	.	gene_id "MSTRG.65008"; transcript_id "MSTRG.65008.38"; exon_number "16";
chr15	StringTie	exon	71892965	71893177	1000	-	.	gene_id "MSTRG.65008"; transcript_id "MSTRG.65008.38"; exon_number "17";
chr15	StringTie	exon	71893679	71893778	1000	-	.	gene_id "MSTRG.65008"; transcript_id "MSTRG.65008.38"; exon_number "18";
chr15	StringTie	exon	71897461	71899032	1000	-	.	gene_id "MSTRG.65008"; transcript_id "MSTRG.65008.38"; exon_number "19";
chr15	StringTie	exon	71899687	71900006	1000	-	.	gene_id "MSTRG.65008"; transcript_id "MSTRG.65008.38"; exon_number "20";
chr15	StringTie	exon	71901191	71901340	1000	-	.	gene_id "MSTRG.65008"; transcript_id "MSTRG.65008.38"; exon_number "21";
chr15	StringTie	exon	71902941	71903063	1000	-	.	gene_id "MSTRG.65008"; transcript_id "MSTRG.65008.38"; exon_number "22";
chr15	StringTie	exon	71903929	71904039	1000	-	.	gene_id "MSTRG.65008"; transcript_id "MSTRG.65008.38"; exon_number "23";
chr15	StringTie	exon	71904926	71905006	1000	-	.	gene_id "MSTRG.65008"; transcript_id "MSTRG.65008.38"; exon_number "24";
chr15	StringTie	exon	71916370	71916492	1000	-	.	gene_id "MSTRG.65008"; transcript_id "MSTRG.65008.38"; exon_number "25";
chr15	StringTie	exon	71933670	71933709	1000	-	.	gene_id "MSTRG.65008"; transcript_id "MSTRG.65008.38"; exon_number "26";
chr15	StringTie	exon	71935341	71935484	1000	-	.	gene_id "MSTRG.65008"; transcript_id "MSTRG.65008.38"; exon_number "27";
chr15	StringTie	exon	71938852	71938927	1000	-	.	gene_id "MSTRG.65008"; transcript_id "MSTRG.65008.38"; exon_number "28";
chr15	StringTie	exon	71951777	71951896	1000	-	.	gene_id "MSTRG.65008"; transcript_id "MSTRG.65008.38"; exon_number "29";
chr15	StringTie	exon	71959901	71960096	1000	-	.	gene_id "MSTRG.65008"; transcript_id "MSTRG.65008.38"; exon_number "30";
chr15	StringTie	exon	71967984	71968125	1000	-	.	gene_id "MSTRG.65008"; transcript_id "MSTRG.65008.38"; exon_number "31";
chr15	StringTie	exon	71978171	71978292	1000	-	.	gene_id "MSTRG.65008"; transcript_id "MSTRG.65008.38"; exon_number "32";
chr15	StringTie	exon	71991103	71991237	1000	-	.	gene_id "MSTRG.65008"; transcript_id "MSTRG.65008.38"; exon_number "33";
chr15	StringTie	exon	71994469	71994585	1000	-	.	gene_id "MSTRG.65008"; transcript_id "MSTRG.65008.38"; exon_number "34";
chr15	StringTie	exon	71999851	71999940	1000	-	.	gene_id "MSTRG.65008"; transcript_id "MSTRG.65008.38"; exon_number "35";
chr15	StringTie	exon	72007826	72007952	1000	-	.	gene_id "MSTRG.65008"; transcript_id "MSTRG.65008.38"; exon_number "36";
chr15	StringTie	exon	72010350	72010447	1000	-	.	gene_id "MSTRG.65008"; transcript_id "MSTRG.65008.38"; exon_number "37";
chr15	StringTie	exon	72019039	72019095	1000	-	.	gene_id "MSTRG.65008"; transcript_id "MSTRG.65008.38"; exon_number "38";
chr15	StringTie	exon	72020918	72021017	1000	-	.	gene_id "MSTRG.65008"; transcript_id "MSTRG.65008.38"; exon_number "39";
chr15	StringTie	exon	72027731	72027793	1000	-	.	gene_id "MSTRG.65008"; transcript_id "MSTRG.65008.38"; exon_number "40";
chr15	StringTie	exon	72032494	72032588	1000	-	.	gene_id "MSTRG.65008"; transcript_id "MSTRG.65008.38"; exon_number "41";
chr15	StringTie	exon	72045724	72046634	1000	-	.	gene_id "MSTRG.65008"; transcript_id "MSTRG.65008.38"; exon_number "42";
chr15	StringTie	exon	72118157	72118223	1000	-	.	gene_id "MSTRG.65008"; transcript_id "MSTRG.65008.38"; exon_number "43";
chr15	StringTie	transcript	71822287	72061730	1000	-	.	gene_id "MSTRG.65008"; transcript_id "MSTRG.65008.39";
chr15	StringTie	exon	71822287	71828026	1000	-	.	gene_id "MSTRG.65008"; transcript_id "MSTRG.65008.39"; exon_number "1";
chr15	StringTie	exon	71830109	71830311	1000	-	.	gene_id "MSTRG.65008"; transcript_id "MSTRG.65008.39"; exon_number "2";
chr15	StringTie	exon	71848845	71848968	1000	-	.	gene_id "MSTRG.65008"; transcript_id "MSTRG.65008.39"; exon_number "3";
chr15	StringTie	exon	71851253	71851358	1000	-	.	gene_id "MSTRG.65008"; transcript_id "MSTRG.65008.39"; exon_number "4";
chr15	StringTie	exon	71852132	71852260	1000	-	.	gene_id "MSTRG.65008"; transcript_id "MSTRG.65008.39"; exon_number "5";
chr15	StringTie	exon	71854377	71854569	1000	-	.	gene_id "MSTRG.65008"; transcript_id "MSTRG.65008.39"; exon_number "6";
chr15	StringTie	exon	71859735	71859796	1000	-	.	gene_id "MSTRG.65008"; transcript_id "MSTRG.65008.39"; exon_number "7";
chr15	StringTie	exon	71862500	71862611	1000	-	.	gene_id "MSTRG.65008"; transcript_id "MSTRG.65008.39"; exon_number "8";
chr15	StringTie	exon	71875791	71875838	1000	-	.	gene_id "MSTRG.65008"; transcript_id "MSTRG.65008.39"; exon_number "9";
chr15	StringTie	exon	71878040	71878231	1000	-	.	gene_id "MSTRG.65008"; transcript_id "MSTRG.65008.39"; exon_number "10";
chr15	StringTie	exon	71879721	71879837	1000	-	.	gene_id "MSTRG.65008"; transcript_id "MSTRG.65008.39"; exon_number "11";
chr15	StringTie	exon	71880335	71880558	1000	-	.	gene_id "MSTRG.65008"; transcript_id "MSTRG.65008.39"; exon_number "12";
chr15	StringTie	exon	71883594	71883736	1000	-	.	gene_id "MSTRG.65008"; transcript_id "MSTRG.65008.39"; exon_number "13";
chr15	StringTie	exon	71888004	71888116	1000	-	.	gene_id "MSTRG.65008"; transcript_id "MSTRG.65008.39"; exon_number "14";
chr15	StringTie	exon	71892965	71893177	1000	-	.	gene_id "MSTRG.65008"; transcript_id "MSTRG.65008.39"; exon_number "15";
chr15	StringTie	exon	71893679	71893778	1000	-	.	gene_id "MSTRG.65008"; transcript_id "MSTRG.65008.39"; exon_number "16";
chr15	StringTie	exon	71897461	71899032	1000	-	.	gene_id "MSTRG.65008"; transcript_id "MSTRG.65008.39"; exon_number "17";
chr15	StringTie	exon	71899687	71900006	1000	-	.	gene_id "MSTRG.65008"; transcript_id "MSTRG.65008.39"; exon_number "18";
chr15	StringTie	exon	71901191	71901340	1000	-	.	gene_id "MSTRG.65008"; transcript_id "MSTRG.65008.39"; exon_number "19";
chr15	StringTie	exon	71902941	71903063	1000	-	.	gene_id "MSTRG.65008"; transcript_id "MSTRG.65008.39"; exon_number "20";
chr15	StringTie	exon	71903929	71904039	1000	-	.	gene_id "MSTRG.65008"; transcript_id "MSTRG.65008.39"; exon_number "21";
chr15	StringTie	exon	71904926	71905006	1000	-	.	gene_id "MSTRG.65008"; transcript_id "MSTRG.65008.39"; exon_number "22";
chr15	StringTie	exon	71916370	71916492	1000	-	.	gene_id "MSTRG.65008"; transcript_id "MSTRG.65008.39"; exon_number "23";
chr15	StringTie	exon	71933670	71933709	1000	-	.	gene_id "MSTRG.65008"; transcript_id "MSTRG.65008.39"; exon_number "24";
chr15	StringTie	exon	71935341	71935484	1000	-	.	gene_id "MSTRG.65008"; transcript_id "MSTRG.65008.39"; exon_number "25";
chr15	StringTie	exon	71938852	71938927	1000	-	.	gene_id "MSTRG.65008"; transcript_id "MSTRG.65008.39"; exon_number "26";
chr15	StringTie	exon	71951777	71951896	1000	-	.	gene_id "MSTRG.65008"; transcript_id "MSTRG.65008.39"; exon_number "27";
chr15	StringTie	exon	71959901	71960096	1000	-	.	gene_id "MSTRG.65008"; transcript_id "MSTRG.65008.39"; exon_number "28";
chr15	StringTie	exon	71967984	71968125	1000	-	.	gene_id "MSTRG.65008"; transcript_id "MSTRG.65008.39"; exon_number "29";
chr15	StringTie	exon	71978171	71978292	1000	-	.	gene_id "MSTRG.65008"; transcript_id "MSTRG.65008.39"; exon_number "30";
chr15	StringTie	exon	71991103	71991237	1000	-	.	gene_id "MSTRG.65008"; transcript_id "MSTRG.65008.39"; exon_number "31";
chr15	StringTie	exon	71994469	71994585	1000	-	.	gene_id "MSTRG.65008"; transcript_id "MSTRG.65008.39"; exon_number "32";
chr15	StringTie	exon	71999851	71999940	1000	-	.	gene_id "MSTRG.65008"; transcript_id "MSTRG.65008.39"; exon_number "33";
chr15	StringTie	exon	72007826	72007952	1000	-	.	gene_id "MSTRG.65008"; transcript_id "MSTRG.65008.39"; exon_number "34";
chr15	StringTie	exon	72010350	72010447	1000	-	.	gene_id "MSTRG.65008"; transcript_id "MSTRG.65008.39"; exon_number "35";
chr15	StringTie	exon	72020918	72021017	1000	-	.	gene_id "MSTRG.65008"; transcript_id "MSTRG.65008.39"; exon_number "36";
chr15	StringTie	exon	72027731	72027793	1000	-	.	gene_id "MSTRG.65008"; transcript_id "MSTRG.65008.39"; exon_number "37";
chr15	StringTie	exon	72032494	72032588	1000	-	.	gene_id "MSTRG.65008"; transcript_id "MSTRG.65008.39"; exon_number "38";
chr15	StringTie	exon	72045724	72046634	1000	-	.	gene_id "MSTRG.65008"; transcript_id "MSTRG.65008.39"; exon_number "39";
chr15	StringTie	exon	72061559	72061730	1000	-	.	gene_id "MSTRG.65008"; transcript_id "MSTRG.65008.39"; exon_number "40";
chr15	StringTie	transcript	71820395	72118183	1000	-	.	gene_id "MSTRG.65008"; transcript_id "MSTRG.65008.4";
chr15	StringTie	exon	71820395	71827043	1000	-	.	gene_id "MSTRG.65008"; transcript_id "MSTRG.65008.4"; exon_number "1";
chr15	StringTie	exon	71827884	71828026	1000	-	.	gene_id "MSTRG.65008"; transcript_id "MSTRG.65008.4"; exon_number "2";
chr15	StringTie	exon	71830109	71830311	1000	-	.	gene_id "MSTRG.65008"; transcript_id "MSTRG.65008.4"; exon_number "3";
chr15	StringTie	exon	71848845	71848968	1000	-	.	gene_id "MSTRG.65008"; transcript_id "MSTRG.65008.4"; exon_number "4";
chr15	StringTie	exon	71850036	71850167	1000	-	.	gene_id "MSTRG.65008"; transcript_id "MSTRG.65008.4"; exon_number "5";
chr15	StringTie	exon	71851253	71851358	1000	-	.	gene_id "MSTRG.65008"; transcript_id "MSTRG.65008.4"; exon_number "6";
chr15	StringTie	exon	71852132	71852260	1000	-	.	gene_id "MSTRG.65008"; transcript_id "MSTRG.65008.4"; exon_number "7";
chr15	StringTie	exon	71854377	71854569	1000	-	.	gene_id "MSTRG.65008"; transcript_id "MSTRG.65008.4"; exon_number "8";
chr15	StringTie	exon	71859735	71859796	1000	-	.	gene_id "MSTRG.65008"; transcript_id "MSTRG.65008.4"; exon_number "9";
chr15	StringTie	exon	71862500	71862611	1000	-	.	gene_id "MSTRG.65008"; transcript_id "MSTRG.65008.4"; exon_number "10";
chr15	StringTie	exon	71875791	71875838	1000	-	.	gene_id "MSTRG.65008"; transcript_id "MSTRG.65008.4"; exon_number "11";
chr15	StringTie	exon	71878040	71878231	1000	-	.	gene_id "MSTRG.65008"; transcript_id "MSTRG.65008.4"; exon_number "12";
chr15	StringTie	exon	71879721	71879837	1000	-	.	gene_id "MSTRG.65008"; transcript_id "MSTRG.65008.4"; exon_number "13";
chr15	StringTie	exon	71880335	71880558	1000	-	.	gene_id "MSTRG.65008"; transcript_id "MSTRG.65008.4"; exon_number "14";
chr15	StringTie	exon	71883594	71883736	1000	-	.	gene_id "MSTRG.65008"; transcript_id "MSTRG.65008.4"; exon_number "15";
chr15	StringTie	exon	71888004	71888116	1000	-	.	gene_id "MSTRG.65008"; transcript_id "MSTRG.65008.4"; exon_number "16";
chr15	StringTie	exon	71892965	71893177	1000	-	.	gene_id "MSTRG.65008"; transcript_id "MSTRG.65008.4"; exon_number "17";
chr15	StringTie	exon	71893679	71893778	1000	-	.	gene_id "MSTRG.65008"; transcript_id "MSTRG.65008.4"; exon_number "18";
chr15	StringTie	exon	71897461	71899032	1000	-	.	gene_id "MSTRG.65008"; transcript_id "MSTRG.65008.4"; exon_number "19";
chr15	StringTie	exon	71899687	71900006	1000	-	.	gene_id "MSTRG.65008"; transcript_id "MSTRG.65008.4"; exon_number "20";
chr15	StringTie	exon	71901191	71901340	1000	-	.	gene_id "MSTRG.65008"; transcript_id "MSTRG.65008.4"; exon_number "21";
chr15	StringTie	exon	71902941	71903063	1000	-	.	gene_id "MSTRG.65008"; transcript_id "MSTRG.65008.4"; exon_number "22";
chr15	StringTie	exon	71903929	71904039	1000	-	.	gene_id "MSTRG.65008"; transcript_id "MSTRG.65008.4"; exon_number "23";
chr15	StringTie	exon	71904926	71905006	1000	-	.	gene_id "MSTRG.65008"; transcript_id "MSTRG.65008.4"; exon_number "24";
chr15	StringTie	exon	71916370	71916492	1000	-	.	gene_id "MSTRG.65008"; transcript_id "MSTRG.65008.4"; exon_number "25";
chr15	StringTie	exon	71933670	71933709	1000	-	.	gene_id "MSTRG.65008"; transcript_id "MSTRG.65008.4"; exon_number "26";
chr15	StringTie	exon	71935341	71935484	1000	-	.	gene_id "MSTRG.65008"; transcript_id "MSTRG.65008.4"; exon_number "27";
chr15	StringTie	exon	71938852	71938927	1000	-	.	gene_id "MSTRG.65008"; transcript_id "MSTRG.65008.4"; exon_number "28";
chr15	StringTie	exon	71951777	71951896	1000	-	.	gene_id "MSTRG.65008"; transcript_id "MSTRG.65008.4"; exon_number "29";
chr15	StringTie	exon	71959901	71960096	1000	-	.	gene_id "MSTRG.65008"; transcript_id "MSTRG.65008.4"; exon_number "30";
chr15	StringTie	exon	71967984	71968125	1000	-	.	gene_id "MSTRG.65008"; transcript_id "MSTRG.65008.4"; exon_number "31";
chr15	StringTie	exon	71978171	71978292	1000	-	.	gene_id "MSTRG.65008"; transcript_id "MSTRG.65008.4"; exon_number "32";
chr15	StringTie	exon	71991103	71991237	1000	-	.	gene_id "MSTRG.65008"; transcript_id "MSTRG.65008.4"; exon_number "33";
chr15	StringTie	exon	71994469	71994585	1000	-	.	gene_id "MSTRG.65008"; transcript_id "MSTRG.65008.4"; exon_number "34";
chr15	StringTie	exon	71999851	71999940	1000	-	.	gene_id "MSTRG.65008"; transcript_id "MSTRG.65008.4"; exon_number "35";
chr15	StringTie	exon	72007826	72007952	1000	-	.	gene_id "MSTRG.65008"; transcript_id "MSTRG.65008.4"; exon_number "36";
chr15	StringTie	exon	72010350	72010447	1000	-	.	gene_id "MSTRG.65008"; transcript_id "MSTRG.65008.4"; exon_number "37";
chr15	StringTie	exon	72020918	72021017	1000	-	.	gene_id "MSTRG.65008"; transcript_id "MSTRG.65008.4"; exon_number "38";
chr15	StringTie	exon	72027731	72027793	1000	-	.	gene_id "MSTRG.65008"; transcript_id "MSTRG.65008.4"; exon_number "39";
chr15	StringTie	exon	72032494	72032588	1000	-	.	gene_id "MSTRG.65008"; transcript_id "MSTRG.65008.4"; exon_number "40";
chr15	StringTie	exon	72045724	72046634	1000	-	.	gene_id "MSTRG.65008"; transcript_id "MSTRG.65008.4"; exon_number "41";
chr15	StringTie	exon	72061559	72061603	1000	-	.	gene_id "MSTRG.65008"; transcript_id "MSTRG.65008.4"; exon_number "42";
chr15	StringTie	exon	72117680	72118183	1000	-	.	gene_id "MSTRG.65008"; transcript_id "MSTRG.65008.4"; exon_number "43";
chr15	StringTie	transcript	71822287	71898971	1000	-	.	gene_id "MSTRG.65008"; transcript_id "MSTRG.65008.40";
chr15	StringTie	exon	71822287	71828026	1000	-	.	gene_id "MSTRG.65008"; transcript_id "MSTRG.65008.40"; exon_number "1";
chr15	StringTie	exon	71830109	71830311	1000	-	.	gene_id "MSTRG.65008"; transcript_id "MSTRG.65008.40"; exon_number "2";
chr15	StringTie	exon	71848845	71848968	1000	-	.	gene_id "MSTRG.65008"; transcript_id "MSTRG.65008.40"; exon_number "3";
chr15	StringTie	exon	71850036	71850167	1000	-	.	gene_id "MSTRG.65008"; transcript_id "MSTRG.65008.40"; exon_number "4";
chr15	StringTie	exon	71851253	71851358	1000	-	.	gene_id "MSTRG.65008"; transcript_id "MSTRG.65008.40"; exon_number "5";
chr15	StringTie	exon	71852132	71852260	1000	-	.	gene_id "MSTRG.65008"; transcript_id "MSTRG.65008.40"; exon_number "6";
chr15	StringTie	exon	71854377	71854569	1000	-	.	gene_id "MSTRG.65008"; transcript_id "MSTRG.65008.40"; exon_number "7";
chr15	StringTie	exon	71859735	71859796	1000	-	.	gene_id "MSTRG.65008"; transcript_id "MSTRG.65008.40"; exon_number "8";
chr15	StringTie	exon	71862500	71862611	1000	-	.	gene_id "MSTRG.65008"; transcript_id "MSTRG.65008.40"; exon_number "9";
chr15	StringTie	exon	71875791	71875838	1000	-	.	gene_id "MSTRG.65008"; transcript_id "MSTRG.65008.40"; exon_number "10";
chr15	StringTie	exon	71878040	71878231	1000	-	.	gene_id "MSTRG.65008"; transcript_id "MSTRG.65008.40"; exon_number "11";
chr15	StringTie	exon	71879721	71879837	1000	-	.	gene_id "MSTRG.65008"; transcript_id "MSTRG.65008.40"; exon_number "12";
chr15	StringTie	exon	71880335	71880558	1000	-	.	gene_id "MSTRG.65008"; transcript_id "MSTRG.65008.40"; exon_number "13";
chr15	StringTie	exon	71883594	71883736	1000	-	.	gene_id "MSTRG.65008"; transcript_id "MSTRG.65008.40"; exon_number "14";
chr15	StringTie	exon	71888004	71888116	1000	-	.	gene_id "MSTRG.65008"; transcript_id "MSTRG.65008.40"; exon_number "15";
chr15	StringTie	exon	71892965	71893177	1000	-	.	gene_id "MSTRG.65008"; transcript_id "MSTRG.65008.40"; exon_number "16";
chr15	StringTie	exon	71893679	71893778	1000	-	.	gene_id "MSTRG.65008"; transcript_id "MSTRG.65008.40"; exon_number "17";
chr15	StringTie	exon	71898109	71898971	1000	-	.	gene_id "MSTRG.65008"; transcript_id "MSTRG.65008.40"; exon_number "18";
chr15	StringTie	transcript	71822287	71938733	1000	-	.	gene_id "MSTRG.65008"; transcript_id "MSTRG.65008.41";
chr15	StringTie	exon	71822287	71827043	1000	-	.	gene_id "MSTRG.65008"; transcript_id "MSTRG.65008.41"; exon_number "1";
chr15	StringTie	exon	71827884	71828026	1000	-	.	gene_id "MSTRG.65008"; transcript_id "MSTRG.65008.41"; exon_number "2";
chr15	StringTie	exon	71830109	71830311	1000	-	.	gene_id "MSTRG.65008"; transcript_id "MSTRG.65008.41"; exon_number "3";
chr15	StringTie	exon	71848845	71848968	1000	-	.	gene_id "MSTRG.65008"; transcript_id "MSTRG.65008.41"; exon_number "4";
chr15	StringTie	exon	71850036	71850167	1000	-	.	gene_id "MSTRG.65008"; transcript_id "MSTRG.65008.41"; exon_number "5";
chr15	StringTie	exon	71851253	71851358	1000	-	.	gene_id "MSTRG.65008"; transcript_id "MSTRG.65008.41"; exon_number "6";
chr15	StringTie	exon	71852132	71852260	1000	-	.	gene_id "MSTRG.65008"; transcript_id "MSTRG.65008.41"; exon_number "7";
chr15	StringTie	exon	71854377	71854569	1000	-	.	gene_id "MSTRG.65008"; transcript_id "MSTRG.65008.41"; exon_number "8";
chr15	StringTie	exon	71859735	71859796	1000	-	.	gene_id "MSTRG.65008"; transcript_id "MSTRG.65008.41"; exon_number "9";
chr15	StringTie	exon	71862500	71862611	1000	-	.	gene_id "MSTRG.65008"; transcript_id "MSTRG.65008.41"; exon_number "10";
chr15	StringTie	exon	71875791	71875838	1000	-	.	gene_id "MSTRG.65008"; transcript_id "MSTRG.65008.41"; exon_number "11";
chr15	StringTie	exon	71878040	71878231	1000	-	.	gene_id "MSTRG.65008"; transcript_id "MSTRG.65008.41"; exon_number "12";
chr15	StringTie	exon	71879721	71879837	1000	-	.	gene_id "MSTRG.65008"; transcript_id "MSTRG.65008.41"; exon_number "13";
chr15	StringTie	exon	71880335	71880558	1000	-	.	gene_id "MSTRG.65008"; transcript_id "MSTRG.65008.41"; exon_number "14";
chr15	StringTie	exon	71883594	71883736	1000	-	.	gene_id "MSTRG.65008"; transcript_id "MSTRG.65008.41"; exon_number "15";
chr15	StringTie	exon	71888004	71888116	1000	-	.	gene_id "MSTRG.65008"; transcript_id "MSTRG.65008.41"; exon_number "16";
chr15	StringTie	exon	71892965	71893177	1000	-	.	gene_id "MSTRG.65008"; transcript_id "MSTRG.65008.41"; exon_number "17";
chr15	StringTie	exon	71893679	71893778	1000	-	.	gene_id "MSTRG.65008"; transcript_id "MSTRG.65008.41"; exon_number "18";
chr15	StringTie	exon	71897461	71899032	1000	-	.	gene_id "MSTRG.65008"; transcript_id "MSTRG.65008.41"; exon_number "19";
chr15	StringTie	exon	71899687	71900006	1000	-	.	gene_id "MSTRG.65008"; transcript_id "MSTRG.65008.41"; exon_number "20";
chr15	StringTie	exon	71901191	71901340	1000	-	.	gene_id "MSTRG.65008"; transcript_id "MSTRG.65008.41"; exon_number "21";
chr15	StringTie	exon	71902941	71903063	1000	-	.	gene_id "MSTRG.65008"; transcript_id "MSTRG.65008.41"; exon_number "22";
chr15	StringTie	exon	71903929	71904039	1000	-	.	gene_id "MSTRG.65008"; transcript_id "MSTRG.65008.41"; exon_number "23";
chr15	StringTie	exon	71904926	71905006	1000	-	.	gene_id "MSTRG.65008"; transcript_id "MSTRG.65008.41"; exon_number "24";
chr15	StringTie	exon	71916370	71916492	1000	-	.	gene_id "MSTRG.65008"; transcript_id "MSTRG.65008.41"; exon_number "25";
chr15	StringTie	exon	71933670	71933709	1000	-	.	gene_id "MSTRG.65008"; transcript_id "MSTRG.65008.41"; exon_number "26";
chr15	StringTie	exon	71935341	71935484	1000	-	.	gene_id "MSTRG.65008"; transcript_id "MSTRG.65008.41"; exon_number "27";
chr15	StringTie	exon	71938456	71938733	1000	-	.	gene_id "MSTRG.65008"; transcript_id "MSTRG.65008.41"; exon_number "28";
chr15	StringTie	transcript	71822287	71953692	1000	-	.	gene_id "MSTRG.65008"; transcript_id "MSTRG.65008.42";
chr15	StringTie	exon	71822287	71827043	1000	-	.	gene_id "MSTRG.65008"; transcript_id "MSTRG.65008.42"; exon_number "1";
chr15	StringTie	exon	71827884	71828026	1000	-	.	gene_id "MSTRG.65008"; transcript_id "MSTRG.65008.42"; exon_number "2";
chr15	StringTie	exon	71830109	71830311	1000	-	.	gene_id "MSTRG.65008"; transcript_id "MSTRG.65008.42"; exon_number "3";
chr15	StringTie	exon	71848845	71848968	1000	-	.	gene_id "MSTRG.65008"; transcript_id "MSTRG.65008.42"; exon_number "4";
chr15	StringTie	exon	71850036	71850167	1000	-	.	gene_id "MSTRG.65008"; transcript_id "MSTRG.65008.42"; exon_number "5";
chr15	StringTie	exon	71851253	71851358	1000	-	.	gene_id "MSTRG.65008"; transcript_id "MSTRG.65008.42"; exon_number "6";
chr15	StringTie	exon	71852132	71852260	1000	-	.	gene_id "MSTRG.65008"; transcript_id "MSTRG.65008.42"; exon_number "7";
chr15	StringTie	exon	71854377	71854569	1000	-	.	gene_id "MSTRG.65008"; transcript_id "MSTRG.65008.42"; exon_number "8";
chr15	StringTie	exon	71859735	71859796	1000	-	.	gene_id "MSTRG.65008"; transcript_id "MSTRG.65008.42"; exon_number "9";
chr15	StringTie	exon	71862500	71862611	1000	-	.	gene_id "MSTRG.65008"; transcript_id "MSTRG.65008.42"; exon_number "10";
chr15	StringTie	exon	71875791	71875838	1000	-	.	gene_id "MSTRG.65008"; transcript_id "MSTRG.65008.42"; exon_number "11";
chr15	StringTie	exon	71878040	71878231	1000	-	.	gene_id "MSTRG.65008"; transcript_id "MSTRG.65008.42"; exon_number "12";
chr15	StringTie	exon	71879721	71879837	1000	-	.	gene_id "MSTRG.65008"; transcript_id "MSTRG.65008.42"; exon_number "13";
chr15	StringTie	exon	71880335	71880558	1000	-	.	gene_id "MSTRG.65008"; transcript_id "MSTRG.65008.42"; exon_number "14";
chr15	StringTie	exon	71883594	71883736	1000	-	.	gene_id "MSTRG.65008"; transcript_id "MSTRG.65008.42"; exon_number "15";
chr15	StringTie	exon	71888004	71888116	1000	-	.	gene_id "MSTRG.65008"; transcript_id "MSTRG.65008.42"; exon_number "16";
chr15	StringTie	exon	71892965	71893177	1000	-	.	gene_id "MSTRG.65008"; transcript_id "MSTRG.65008.42"; exon_number "17";
chr15	StringTie	exon	71893679	71893778	1000	-	.	gene_id "MSTRG.65008"; transcript_id "MSTRG.65008.42"; exon_number "18";
chr15	StringTie	exon	71897461	71899032	1000	-	.	gene_id "MSTRG.65008"; transcript_id "MSTRG.65008.42"; exon_number "19";
chr15	StringTie	exon	71899687	71900006	1000	-	.	gene_id "MSTRG.65008"; transcript_id "MSTRG.65008.42"; exon_number "20";
chr15	StringTie	exon	71901191	71901340	1000	-	.	gene_id "MSTRG.65008"; transcript_id "MSTRG.65008.42"; exon_number "21";
chr15	StringTie	exon	71902941	71904039	1000	-	.	gene_id "MSTRG.65008"; transcript_id "MSTRG.65008.42"; exon_number "22";
chr15	StringTie	exon	71904926	71905006	1000	-	.	gene_id "MSTRG.65008"; transcript_id "MSTRG.65008.42"; exon_number "23";
chr15	StringTie	exon	71933670	71933709	1000	-	.	gene_id "MSTRG.65008"; transcript_id "MSTRG.65008.42"; exon_number "24";
chr15	StringTie	exon	71935341	71935484	1000	-	.	gene_id "MSTRG.65008"; transcript_id "MSTRG.65008.42"; exon_number "25";
chr15	StringTie	exon	71938852	71938927	1000	-	.	gene_id "MSTRG.65008"; transcript_id "MSTRG.65008.42"; exon_number "26";
chr15	StringTie	exon	71951777	71951896	1000	-	.	gene_id "MSTRG.65008"; transcript_id "MSTRG.65008.42"; exon_number "27";
chr15	StringTie	exon	71953644	71953692	1000	-	.	gene_id "MSTRG.65008"; transcript_id "MSTRG.65008.42"; exon_number "28";
chr15	StringTie	transcript	71822287	72046632	1000	-	.	gene_id "MSTRG.65008"; transcript_id "MSTRG.65008.43";
chr15	StringTie	exon	71822287	71827043	1000	-	.	gene_id "MSTRG.65008"; transcript_id "MSTRG.65008.43"; exon_number "1";
chr15	StringTie	exon	71827884	71828026	1000	-	.	gene_id "MSTRG.65008"; transcript_id "MSTRG.65008.43"; exon_number "2";
chr15	StringTie	exon	71830109	71830311	1000	-	.	gene_id "MSTRG.65008"; transcript_id "MSTRG.65008.43"; exon_number "3";
chr15	StringTie	exon	71847415	71847468	1000	-	.	gene_id "MSTRG.65008"; transcript_id "MSTRG.65008.43"; exon_number "4";
chr15	StringTie	exon	71848845	71848968	1000	-	.	gene_id "MSTRG.65008"; transcript_id "MSTRG.65008.43"; exon_number "5";
chr15	StringTie	exon	71850036	71850167	1000	-	.	gene_id "MSTRG.65008"; transcript_id "MSTRG.65008.43"; exon_number "6";
chr15	StringTie	exon	71851253	71851358	1000	-	.	gene_id "MSTRG.65008"; transcript_id "MSTRG.65008.43"; exon_number "7";
chr15	StringTie	exon	71852132	71852260	1000	-	.	gene_id "MSTRG.65008"; transcript_id "MSTRG.65008.43"; exon_number "8";
chr15	StringTie	exon	71854377	71854569	1000	-	.	gene_id "MSTRG.65008"; transcript_id "MSTRG.65008.43"; exon_number "9";
chr15	StringTie	exon	71859735	71859796	1000	-	.	gene_id "MSTRG.65008"; transcript_id "MSTRG.65008.43"; exon_number "10";
chr15	StringTie	exon	71862500	71862611	1000	-	.	gene_id "MSTRG.65008"; transcript_id "MSTRG.65008.43"; exon_number "11";
chr15	StringTie	exon	71875791	71875838	1000	-	.	gene_id "MSTRG.65008"; transcript_id "MSTRG.65008.43"; exon_number "12";
chr15	StringTie	exon	71878040	71878231	1000	-	.	gene_id "MSTRG.65008"; transcript_id "MSTRG.65008.43"; exon_number "13";
chr15	StringTie	exon	71879721	71879837	1000	-	.	gene_id "MSTRG.65008"; transcript_id "MSTRG.65008.43"; exon_number "14";
chr15	StringTie	exon	71880335	71880558	1000	-	.	gene_id "MSTRG.65008"; transcript_id "MSTRG.65008.43"; exon_number "15";
chr15	StringTie	exon	71883594	71883736	1000	-	.	gene_id "MSTRG.65008"; transcript_id "MSTRG.65008.43"; exon_number "16";
chr15	StringTie	exon	71888004	71888116	1000	-	.	gene_id "MSTRG.65008"; transcript_id "MSTRG.65008.43"; exon_number "17";
chr15	StringTie	exon	71892965	71893177	1000	-	.	gene_id "MSTRG.65008"; transcript_id "MSTRG.65008.43"; exon_number "18";
chr15	StringTie	exon	71893679	71893778	1000	-	.	gene_id "MSTRG.65008"; transcript_id "MSTRG.65008.43"; exon_number "19";
chr15	StringTie	exon	71897461	71899032	1000	-	.	gene_id "MSTRG.65008"; transcript_id "MSTRG.65008.43"; exon_number "20";
chr15	StringTie	exon	71899687	71900006	1000	-	.	gene_id "MSTRG.65008"; transcript_id "MSTRG.65008.43"; exon_number "21";
chr15	StringTie	exon	71901191	71901340	1000	-	.	gene_id "MSTRG.65008"; transcript_id "MSTRG.65008.43"; exon_number "22";
chr15	StringTie	exon	71902941	71903063	1000	-	.	gene_id "MSTRG.65008"; transcript_id "MSTRG.65008.43"; exon_number "23";
chr15	StringTie	exon	71903929	71904039	1000	-	.	gene_id "MSTRG.65008"; transcript_id "MSTRG.65008.43"; exon_number "24";
chr15	StringTie	exon	71904926	71905006	1000	-	.	gene_id "MSTRG.65008"; transcript_id "MSTRG.65008.43"; exon_number "25";
chr15	StringTie	exon	71916370	71916492	1000	-	.	gene_id "MSTRG.65008"; transcript_id "MSTRG.65008.43"; exon_number "26";
chr15	StringTie	exon	71933670	71933709	1000	-	.	gene_id "MSTRG.65008"; transcript_id "MSTRG.65008.43"; exon_number "27";
chr15	StringTie	exon	71935341	71935484	1000	-	.	gene_id "MSTRG.65008"; transcript_id "MSTRG.65008.43"; exon_number "28";
chr15	StringTie	exon	71938852	71938927	1000	-	.	gene_id "MSTRG.65008"; transcript_id "MSTRG.65008.43"; exon_number "29";
chr15	StringTie	exon	71959901	71960096	1000	-	.	gene_id "MSTRG.65008"; transcript_id "MSTRG.65008.43"; exon_number "30";
chr15	StringTie	exon	71967984	71968125	1000	-	.	gene_id "MSTRG.65008"; transcript_id "MSTRG.65008.43"; exon_number "31";
chr15	StringTie	exon	71978171	71978292	1000	-	.	gene_id "MSTRG.65008"; transcript_id "MSTRG.65008.43"; exon_number "32";
chr15	StringTie	exon	71991103	71991237	1000	-	.	gene_id "MSTRG.65008"; transcript_id "MSTRG.65008.43"; exon_number "33";
chr15	StringTie	exon	71994469	71994585	1000	-	.	gene_id "MSTRG.65008"; transcript_id "MSTRG.65008.43"; exon_number "34";
chr15	StringTie	exon	71999851	71999940	1000	-	.	gene_id "MSTRG.65008"; transcript_id "MSTRG.65008.43"; exon_number "35";
chr15	StringTie	exon	72007826	72007952	1000	-	.	gene_id "MSTRG.65008"; transcript_id "MSTRG.65008.43"; exon_number "36";
chr15	StringTie	exon	72010350	72010447	1000	-	.	gene_id "MSTRG.65008"; transcript_id "MSTRG.65008.43"; exon_number "37";
chr15	StringTie	exon	72020918	72021017	1000	-	.	gene_id "MSTRG.65008"; transcript_id "MSTRG.65008.43"; exon_number "38";
chr15	StringTie	exon	72032494	72032588	1000	-	.	gene_id "MSTRG.65008"; transcript_id "MSTRG.65008.43"; exon_number "39";
chr15	StringTie	exon	72045724	72046632	1000	-	.	gene_id "MSTRG.65008"; transcript_id "MSTRG.65008.43"; exon_number "40";
chr15	StringTie	transcript	71822287	72046639	1000	-	.	gene_id "MSTRG.65008"; transcript_id "MSTRG.65008.44";
chr15	StringTie	exon	71822287	71827043	1000	-	.	gene_id "MSTRG.65008"; transcript_id "MSTRG.65008.44"; exon_number "1";
chr15	StringTie	exon	71827884	71828026	1000	-	.	gene_id "MSTRG.65008"; transcript_id "MSTRG.65008.44"; exon_number "2";
chr15	StringTie	exon	71830109	71830311	1000	-	.	gene_id "MSTRG.65008"; transcript_id "MSTRG.65008.44"; exon_number "3";
chr15	StringTie	exon	71847415	71847468	1000	-	.	gene_id "MSTRG.65008"; transcript_id "MSTRG.65008.44"; exon_number "4";
chr15	StringTie	exon	71848845	71848968	1000	-	.	gene_id "MSTRG.65008"; transcript_id "MSTRG.65008.44"; exon_number "5";
chr15	StringTie	exon	71850036	71850167	1000	-	.	gene_id "MSTRG.65008"; transcript_id "MSTRG.65008.44"; exon_number "6";
chr15	StringTie	exon	71851253	71851358	1000	-	.	gene_id "MSTRG.65008"; transcript_id "MSTRG.65008.44"; exon_number "7";
chr15	StringTie	exon	71852132	71852260	1000	-	.	gene_id "MSTRG.65008"; transcript_id "MSTRG.65008.44"; exon_number "8";
chr15	StringTie	exon	71854377	71854569	1000	-	.	gene_id "MSTRG.65008"; transcript_id "MSTRG.65008.44"; exon_number "9";
chr15	StringTie	exon	71859735	71859796	1000	-	.	gene_id "MSTRG.65008"; transcript_id "MSTRG.65008.44"; exon_number "10";
chr15	StringTie	exon	71862500	71862611	1000	-	.	gene_id "MSTRG.65008"; transcript_id "MSTRG.65008.44"; exon_number "11";
chr15	StringTie	exon	71875791	71875838	1000	-	.	gene_id "MSTRG.65008"; transcript_id "MSTRG.65008.44"; exon_number "12";
chr15	StringTie	exon	71878040	71878231	1000	-	.	gene_id "MSTRG.65008"; transcript_id "MSTRG.65008.44"; exon_number "13";
chr15	StringTie	exon	71879721	71879837	1000	-	.	gene_id "MSTRG.65008"; transcript_id "MSTRG.65008.44"; exon_number "14";
chr15	StringTie	exon	71880335	71880558	1000	-	.	gene_id "MSTRG.65008"; transcript_id "MSTRG.65008.44"; exon_number "15";
chr15	StringTie	exon	71883594	71883736	1000	-	.	gene_id "MSTRG.65008"; transcript_id "MSTRG.65008.44"; exon_number "16";
chr15	StringTie	exon	71888004	71888116	1000	-	.	gene_id "MSTRG.65008"; transcript_id "MSTRG.65008.44"; exon_number "17";
chr15	StringTie	exon	71892965	71893177	1000	-	.	gene_id "MSTRG.65008"; transcript_id "MSTRG.65008.44"; exon_number "18";
chr15	StringTie	exon	71893679	71893778	1000	-	.	gene_id "MSTRG.65008"; transcript_id "MSTRG.65008.44"; exon_number "19";
chr15	StringTie	exon	71897461	71899032	1000	-	.	gene_id "MSTRG.65008"; transcript_id "MSTRG.65008.44"; exon_number "20";
chr15	StringTie	exon	71899687	71900006	1000	-	.	gene_id "MSTRG.65008"; transcript_id "MSTRG.65008.44"; exon_number "21";
chr15	StringTie	exon	71901191	71901340	1000	-	.	gene_id "MSTRG.65008"; transcript_id "MSTRG.65008.44"; exon_number "22";
chr15	StringTie	exon	71902941	71903063	1000	-	.	gene_id "MSTRG.65008"; transcript_id "MSTRG.65008.44"; exon_number "23";
chr15	StringTie	exon	71903929	71904039	1000	-	.	gene_id "MSTRG.65008"; transcript_id "MSTRG.65008.44"; exon_number "24";
chr15	StringTie	exon	71904926	71905006	1000	-	.	gene_id "MSTRG.65008"; transcript_id "MSTRG.65008.44"; exon_number "25";
chr15	StringTie	exon	71916370	71916492	1000	-	.	gene_id "MSTRG.65008"; transcript_id "MSTRG.65008.44"; exon_number "26";
chr15	StringTie	exon	71933670	71933709	1000	-	.	gene_id "MSTRG.65008"; transcript_id "MSTRG.65008.44"; exon_number "27";
chr15	StringTie	exon	71935341	71935484	1000	-	.	gene_id "MSTRG.65008"; transcript_id "MSTRG.65008.44"; exon_number "28";
chr15	StringTie	exon	71938852	71938927	1000	-	.	gene_id "MSTRG.65008"; transcript_id "MSTRG.65008.44"; exon_number "29";
chr15	StringTie	exon	71959901	71960096	1000	-	.	gene_id "MSTRG.65008"; transcript_id "MSTRG.65008.44"; exon_number "30";
chr15	StringTie	exon	71967984	71968125	1000	-	.	gene_id "MSTRG.65008"; transcript_id "MSTRG.65008.44"; exon_number "31";
chr15	StringTie	exon	71978171	71978292	1000	-	.	gene_id "MSTRG.65008"; transcript_id "MSTRG.65008.44"; exon_number "32";
chr15	StringTie	exon	71991103	71991237	1000	-	.	gene_id "MSTRG.65008"; transcript_id "MSTRG.65008.44"; exon_number "33";
chr15	StringTie	exon	71994469	71994585	1000	-	.	gene_id "MSTRG.65008"; transcript_id "MSTRG.65008.44"; exon_number "34";
chr15	StringTie	exon	71999851	71999940	1000	-	.	gene_id "MSTRG.65008"; transcript_id "MSTRG.65008.44"; exon_number "35";
chr15	StringTie	exon	72007826	72007952	1000	-	.	gene_id "MSTRG.65008"; transcript_id "MSTRG.65008.44"; exon_number "36";
chr15	StringTie	exon	72010350	72010447	1000	-	.	gene_id "MSTRG.65008"; transcript_id "MSTRG.65008.44"; exon_number "37";
chr15	StringTie	exon	72020918	72021017	1000	-	.	gene_id "MSTRG.65008"; transcript_id "MSTRG.65008.44"; exon_number "38";
chr15	StringTie	exon	72027731	72027793	1000	-	.	gene_id "MSTRG.65008"; transcript_id "MSTRG.65008.44"; exon_number "39";
chr15	StringTie	exon	72032494	72032588	1000	-	.	gene_id "MSTRG.65008"; transcript_id "MSTRG.65008.44"; exon_number "40";
chr15	StringTie	exon	72045724	72046639	1000	-	.	gene_id "MSTRG.65008"; transcript_id "MSTRG.65008.44"; exon_number "41";
chr15	StringTie	transcript	71822287	72118055	1000	-	.	gene_id "MSTRG.65008"; transcript_id "MSTRG.65008.45";
chr15	StringTie	exon	71822287	71827043	1000	-	.	gene_id "MSTRG.65008"; transcript_id "MSTRG.65008.45"; exon_number "1";
chr15	StringTie	exon	71827884	71828026	1000	-	.	gene_id "MSTRG.65008"; transcript_id "MSTRG.65008.45"; exon_number "2";
chr15	StringTie	exon	71830109	71830311	1000	-	.	gene_id "MSTRG.65008"; transcript_id "MSTRG.65008.45"; exon_number "3";
chr15	StringTie	exon	71848845	71848968	1000	-	.	gene_id "MSTRG.65008"; transcript_id "MSTRG.65008.45"; exon_number "4";
chr15	StringTie	exon	71850036	71850167	1000	-	.	gene_id "MSTRG.65008"; transcript_id "MSTRG.65008.45"; exon_number "5";
chr15	StringTie	exon	71851253	71851358	1000	-	.	gene_id "MSTRG.65008"; transcript_id "MSTRG.65008.45"; exon_number "6";
chr15	StringTie	exon	71852132	71852260	1000	-	.	gene_id "MSTRG.65008"; transcript_id "MSTRG.65008.45"; exon_number "7";
chr15	StringTie	exon	71854377	71854569	1000	-	.	gene_id "MSTRG.65008"; transcript_id "MSTRG.65008.45"; exon_number "8";
chr15	StringTie	exon	71859735	71859796	1000	-	.	gene_id "MSTRG.65008"; transcript_id "MSTRG.65008.45"; exon_number "9";
chr15	StringTie	exon	71862500	71862611	1000	-	.	gene_id "MSTRG.65008"; transcript_id "MSTRG.65008.45"; exon_number "10";
chr15	StringTie	exon	71875791	71875838	1000	-	.	gene_id "MSTRG.65008"; transcript_id "MSTRG.65008.45"; exon_number "11";
chr15	StringTie	exon	71878040	71878231	1000	-	.	gene_id "MSTRG.65008"; transcript_id "MSTRG.65008.45"; exon_number "12";
chr15	StringTie	exon	71879721	71879837	1000	-	.	gene_id "MSTRG.65008"; transcript_id "MSTRG.65008.45"; exon_number "13";
chr15	StringTie	exon	71880335	71880558	1000	-	.	gene_id "MSTRG.65008"; transcript_id "MSTRG.65008.45"; exon_number "14";
chr15	StringTie	exon	71883594	71883736	1000	-	.	gene_id "MSTRG.65008"; transcript_id "MSTRG.65008.45"; exon_number "15";
chr15	StringTie	exon	71888004	71888116	1000	-	.	gene_id "MSTRG.65008"; transcript_id "MSTRG.65008.45"; exon_number "16";
chr15	StringTie	exon	71893679	71893778	1000	-	.	gene_id "MSTRG.65008"; transcript_id "MSTRG.65008.45"; exon_number "17";
chr15	StringTie	exon	71897461	71899032	1000	-	.	gene_id "MSTRG.65008"; transcript_id "MSTRG.65008.45"; exon_number "18";
chr15	StringTie	exon	71899687	71900006	1000	-	.	gene_id "MSTRG.65008"; transcript_id "MSTRG.65008.45"; exon_number "19";
chr15	StringTie	exon	71901191	71901340	1000	-	.	gene_id "MSTRG.65008"; transcript_id "MSTRG.65008.45"; exon_number "20";
chr15	StringTie	exon	71902941	71903063	1000	-	.	gene_id "MSTRG.65008"; transcript_id "MSTRG.65008.45"; exon_number "21";
chr15	StringTie	exon	71903929	71904039	1000	-	.	gene_id "MSTRG.65008"; transcript_id "MSTRG.65008.45"; exon_number "22";
chr15	StringTie	exon	71904926	71905006	1000	-	.	gene_id "MSTRG.65008"; transcript_id "MSTRG.65008.45"; exon_number "23";
chr15	StringTie	exon	71916370	71916492	1000	-	.	gene_id "MSTRG.65008"; transcript_id "MSTRG.65008.45"; exon_number "24";
chr15	StringTie	exon	71933670	71933709	1000	-	.	gene_id "MSTRG.65008"; transcript_id "MSTRG.65008.45"; exon_number "25";
chr15	StringTie	exon	71935341	71935484	1000	-	.	gene_id "MSTRG.65008"; transcript_id "MSTRG.65008.45"; exon_number "26";
chr15	StringTie	exon	71938852	71938927	1000	-	.	gene_id "MSTRG.65008"; transcript_id "MSTRG.65008.45"; exon_number "27";
chr15	StringTie	exon	71951777	71951896	1000	-	.	gene_id "MSTRG.65008"; transcript_id "MSTRG.65008.45"; exon_number "28";
chr15	StringTie	exon	71959901	71960096	1000	-	.	gene_id "MSTRG.65008"; transcript_id "MSTRG.65008.45"; exon_number "29";
chr15	StringTie	exon	71967984	71968125	1000	-	.	gene_id "MSTRG.65008"; transcript_id "MSTRG.65008.45"; exon_number "30";
chr15	StringTie	exon	71978171	71978292	1000	-	.	gene_id "MSTRG.65008"; transcript_id "MSTRG.65008.45"; exon_number "31";
chr15	StringTie	exon	71991103	71991237	1000	-	.	gene_id "MSTRG.65008"; transcript_id "MSTRG.65008.45"; exon_number "32";
chr15	StringTie	exon	71994469	71994585	1000	-	.	gene_id "MSTRG.65008"; transcript_id "MSTRG.65008.45"; exon_number "33";
chr15	StringTie	exon	71999851	71999940	1000	-	.	gene_id "MSTRG.65008"; transcript_id "MSTRG.65008.45"; exon_number "34";
chr15	StringTie	exon	72007826	72007952	1000	-	.	gene_id "MSTRG.65008"; transcript_id "MSTRG.65008.45"; exon_number "35";
chr15	StringTie	exon	72010350	72010447	1000	-	.	gene_id "MSTRG.65008"; transcript_id "MSTRG.65008.45"; exon_number "36";
chr15	StringTie	exon	72020918	72021017	1000	-	.	gene_id "MSTRG.65008"; transcript_id "MSTRG.65008.45"; exon_number "37";
chr15	StringTie	exon	72027731	72027793	1000	-	.	gene_id "MSTRG.65008"; transcript_id "MSTRG.65008.45"; exon_number "38";
chr15	StringTie	exon	72032494	72032588	1000	-	.	gene_id "MSTRG.65008"; transcript_id "MSTRG.65008.45"; exon_number "39";
chr15	StringTie	exon	72045724	72046634	1000	-	.	gene_id "MSTRG.65008"; transcript_id "MSTRG.65008.45"; exon_number "40";
chr15	StringTie	exon	72117680	72118055	1000	-	.	gene_id "MSTRG.65008"; transcript_id "MSTRG.65008.45"; exon_number "41";
chr15	StringTie	transcript	71822287	72118806	1000	-	.	gene_id "MSTRG.65008"; transcript_id "MSTRG.65008.46";
chr15	StringTie	exon	71822287	71827039	1000	-	.	gene_id "MSTRG.65008"; transcript_id "MSTRG.65008.46"; exon_number "1";
chr15	StringTie	exon	71827884	71828026	1000	-	.	gene_id "MSTRG.65008"; transcript_id "MSTRG.65008.46"; exon_number "2";
chr15	StringTie	exon	71830109	71830311	1000	-	.	gene_id "MSTRG.65008"; transcript_id "MSTRG.65008.46"; exon_number "3";
chr15	StringTie	exon	71848845	71848968	1000	-	.	gene_id "MSTRG.65008"; transcript_id "MSTRG.65008.46"; exon_number "4";
chr15	StringTie	exon	71850036	71850167	1000	-	.	gene_id "MSTRG.65008"; transcript_id "MSTRG.65008.46"; exon_number "5";
chr15	StringTie	exon	71851253	71851358	1000	-	.	gene_id "MSTRG.65008"; transcript_id "MSTRG.65008.46"; exon_number "6";
chr15	StringTie	exon	71852132	71852260	1000	-	.	gene_id "MSTRG.65008"; transcript_id "MSTRG.65008.46"; exon_number "7";
chr15	StringTie	exon	71854377	71854569	1000	-	.	gene_id "MSTRG.65008"; transcript_id "MSTRG.65008.46"; exon_number "8";
chr15	StringTie	exon	71859735	71859796	1000	-	.	gene_id "MSTRG.65008"; transcript_id "MSTRG.65008.46"; exon_number "9";
chr15	StringTie	exon	71862500	71862611	1000	-	.	gene_id "MSTRG.65008"; transcript_id "MSTRG.65008.46"; exon_number "10";
chr15	StringTie	exon	71875791	71875838	1000	-	.	gene_id "MSTRG.65008"; transcript_id "MSTRG.65008.46"; exon_number "11";
chr15	StringTie	exon	71878040	71878231	1000	-	.	gene_id "MSTRG.65008"; transcript_id "MSTRG.65008.46"; exon_number "12";
chr15	StringTie	exon	71879721	71879837	1000	-	.	gene_id "MSTRG.65008"; transcript_id "MSTRG.65008.46"; exon_number "13";
chr15	StringTie	exon	71880335	71880558	1000	-	.	gene_id "MSTRG.65008"; transcript_id "MSTRG.65008.46"; exon_number "14";
chr15	StringTie	exon	71883594	71883736	1000	-	.	gene_id "MSTRG.65008"; transcript_id "MSTRG.65008.46"; exon_number "15";
chr15	StringTie	exon	71888004	71888116	1000	-	.	gene_id "MSTRG.65008"; transcript_id "MSTRG.65008.46"; exon_number "16";
chr15	StringTie	exon	71892965	71893177	1000	-	.	gene_id "MSTRG.65008"; transcript_id "MSTRG.65008.46"; exon_number "17";
chr15	StringTie	exon	71893679	71893778	1000	-	.	gene_id "MSTRG.65008"; transcript_id "MSTRG.65008.46"; exon_number "18";
chr15	StringTie	exon	71897461	71899032	1000	-	.	gene_id "MSTRG.65008"; transcript_id "MSTRG.65008.46"; exon_number "19";
chr15	StringTie	exon	71899687	71900006	1000	-	.	gene_id "MSTRG.65008"; transcript_id "MSTRG.65008.46"; exon_number "20";
chr15	StringTie	exon	71901191	71901340	1000	-	.	gene_id "MSTRG.65008"; transcript_id "MSTRG.65008.46"; exon_number "21";
chr15	StringTie	exon	71902941	71903063	1000	-	.	gene_id "MSTRG.65008"; transcript_id "MSTRG.65008.46"; exon_number "22";
chr15	StringTie	exon	71903929	71904039	1000	-	.	gene_id "MSTRG.65008"; transcript_id "MSTRG.65008.46"; exon_number "23";
chr15	StringTie	exon	71904926	71905006	1000	-	.	gene_id "MSTRG.65008"; transcript_id "MSTRG.65008.46"; exon_number "24";
chr15	StringTie	exon	71916370	71916492	1000	-	.	gene_id "MSTRG.65008"; transcript_id "MSTRG.65008.46"; exon_number "25";
chr15	StringTie	exon	71933670	71933709	1000	-	.	gene_id "MSTRG.65008"; transcript_id "MSTRG.65008.46"; exon_number "26";
chr15	StringTie	exon	71935341	71935484	1000	-	.	gene_id "MSTRG.65008"; transcript_id "MSTRG.65008.46"; exon_number "27";
chr15	StringTie	exon	71938852	71938927	1000	-	.	gene_id "MSTRG.65008"; transcript_id "MSTRG.65008.46"; exon_number "28";
chr15	StringTie	exon	71959901	71960096	1000	-	.	gene_id "MSTRG.65008"; transcript_id "MSTRG.65008.46"; exon_number "29";
chr15	StringTie	exon	71967984	71968125	1000	-	.	gene_id "MSTRG.65008"; transcript_id "MSTRG.65008.46"; exon_number "30";
chr15	StringTie	exon	71978171	71978292	1000	-	.	gene_id "MSTRG.65008"; transcript_id "MSTRG.65008.46"; exon_number "31";
chr15	StringTie	exon	71991103	71991237	1000	-	.	gene_id "MSTRG.65008"; transcript_id "MSTRG.65008.46"; exon_number "32";
chr15	StringTie	exon	71994469	71994585	1000	-	.	gene_id "MSTRG.65008"; transcript_id "MSTRG.65008.46"; exon_number "33";
chr15	StringTie	exon	71999851	71999940	1000	-	.	gene_id "MSTRG.65008"; transcript_id "MSTRG.65008.46"; exon_number "34";
chr15	StringTie	exon	72007826	72007952	1000	-	.	gene_id "MSTRG.65008"; transcript_id "MSTRG.65008.46"; exon_number "35";
chr15	StringTie	exon	72010350	72010447	1000	-	.	gene_id "MSTRG.65008"; transcript_id "MSTRG.65008.46"; exon_number "36";
chr15	StringTie	exon	72019039	72019095	1000	-	.	gene_id "MSTRG.65008"; transcript_id "MSTRG.65008.46"; exon_number "37";
chr15	StringTie	exon	72020918	72021017	1000	-	.	gene_id "MSTRG.65008"; transcript_id "MSTRG.65008.46"; exon_number "38";
chr15	StringTie	exon	72027731	72027793	1000	-	.	gene_id "MSTRG.65008"; transcript_id "MSTRG.65008.46"; exon_number "39";
chr15	StringTie	exon	72032494	72032588	1000	-	.	gene_id "MSTRG.65008"; transcript_id "MSTRG.65008.46"; exon_number "40";
chr15	StringTie	exon	72045724	72046634	1000	-	.	gene_id "MSTRG.65008"; transcript_id "MSTRG.65008.46"; exon_number "41";
chr15	StringTie	exon	72118305	72118806	1000	-	.	gene_id "MSTRG.65008"; transcript_id "MSTRG.65008.46"; exon_number "42";
chr15	StringTie	transcript	71822287	72118113	1000	-	.	gene_id "MSTRG.65008"; transcript_id "MSTRG.65008.47";
chr15	StringTie	exon	71822287	71827043	1000	-	.	gene_id "MSTRG.65008"; transcript_id "MSTRG.65008.47"; exon_number "1";
chr15	StringTie	exon	71827884	71828026	1000	-	.	gene_id "MSTRG.65008"; transcript_id "MSTRG.65008.47"; exon_number "2";
chr15	StringTie	exon	71830109	71830311	1000	-	.	gene_id "MSTRG.65008"; transcript_id "MSTRG.65008.47"; exon_number "3";
chr15	StringTie	exon	71848845	71848968	1000	-	.	gene_id "MSTRG.65008"; transcript_id "MSTRG.65008.47"; exon_number "4";
chr15	StringTie	exon	71850036	71850167	1000	-	.	gene_id "MSTRG.65008"; transcript_id "MSTRG.65008.47"; exon_number "5";
chr15	StringTie	exon	71851253	71851358	1000	-	.	gene_id "MSTRG.65008"; transcript_id "MSTRG.65008.47"; exon_number "6";
chr15	StringTie	exon	71852132	71852260	1000	-	.	gene_id "MSTRG.65008"; transcript_id "MSTRG.65008.47"; exon_number "7";
chr15	StringTie	exon	71854377	71854569	1000	-	.	gene_id "MSTRG.65008"; transcript_id "MSTRG.65008.47"; exon_number "8";
chr15	StringTie	exon	71859735	71859796	1000	-	.	gene_id "MSTRG.65008"; transcript_id "MSTRG.65008.47"; exon_number "9";
chr15	StringTie	exon	71862500	71862611	1000	-	.	gene_id "MSTRG.65008"; transcript_id "MSTRG.65008.47"; exon_number "10";
chr15	StringTie	exon	71875791	71875838	1000	-	.	gene_id "MSTRG.65008"; transcript_id "MSTRG.65008.47"; exon_number "11";
chr15	StringTie	exon	71878040	71878231	1000	-	.	gene_id "MSTRG.65008"; transcript_id "MSTRG.65008.47"; exon_number "12";
chr15	StringTie	exon	71879721	71879837	1000	-	.	gene_id "MSTRG.65008"; transcript_id "MSTRG.65008.47"; exon_number "13";
chr15	StringTie	exon	71880335	71880558	1000	-	.	gene_id "MSTRG.65008"; transcript_id "MSTRG.65008.47"; exon_number "14";
chr15	StringTie	exon	71883594	71883736	1000	-	.	gene_id "MSTRG.65008"; transcript_id "MSTRG.65008.47"; exon_number "15";
chr15	StringTie	exon	71888004	71888116	1000	-	.	gene_id "MSTRG.65008"; transcript_id "MSTRG.65008.47"; exon_number "16";
chr15	StringTie	exon	71892965	71893177	1000	-	.	gene_id "MSTRG.65008"; transcript_id "MSTRG.65008.47"; exon_number "17";
chr15	StringTie	exon	71893679	71893778	1000	-	.	gene_id "MSTRG.65008"; transcript_id "MSTRG.65008.47"; exon_number "18";
chr15	StringTie	exon	71897461	71899032	1000	-	.	gene_id "MSTRG.65008"; transcript_id "MSTRG.65008.47"; exon_number "19";
chr15	StringTie	exon	71899687	71900006	1000	-	.	gene_id "MSTRG.65008"; transcript_id "MSTRG.65008.47"; exon_number "20";
chr15	StringTie	exon	71901191	71901340	1000	-	.	gene_id "MSTRG.65008"; transcript_id "MSTRG.65008.47"; exon_number "21";
chr15	StringTie	exon	71902941	71903063	1000	-	.	gene_id "MSTRG.65008"; transcript_id "MSTRG.65008.47"; exon_number "22";
chr15	StringTie	exon	71903929	71904039	1000	-	.	gene_id "MSTRG.65008"; transcript_id "MSTRG.65008.47"; exon_number "23";
chr15	StringTie	exon	71904926	71905006	1000	-	.	gene_id "MSTRG.65008"; transcript_id "MSTRG.65008.47"; exon_number "24";
chr15	StringTie	exon	71916370	71916492	1000	-	.	gene_id "MSTRG.65008"; transcript_id "MSTRG.65008.47"; exon_number "25";
chr15	StringTie	exon	71933670	71933709	1000	-	.	gene_id "MSTRG.65008"; transcript_id "MSTRG.65008.47"; exon_number "26";
chr15	StringTie	exon	71935341	71935484	1000	-	.	gene_id "MSTRG.65008"; transcript_id "MSTRG.65008.47"; exon_number "27";
chr15	StringTie	exon	71938852	71938927	1000	-	.	gene_id "MSTRG.65008"; transcript_id "MSTRG.65008.47"; exon_number "28";
chr15	StringTie	exon	71951777	71951896	1000	-	.	gene_id "MSTRG.65008"; transcript_id "MSTRG.65008.47"; exon_number "29";
chr15	StringTie	exon	71959901	71960096	1000	-	.	gene_id "MSTRG.65008"; transcript_id "MSTRG.65008.47"; exon_number "30";
chr15	StringTie	exon	71967984	71968125	1000	-	.	gene_id "MSTRG.65008"; transcript_id "MSTRG.65008.47"; exon_number "31";
chr15	StringTie	exon	71978171	71978292	1000	-	.	gene_id "MSTRG.65008"; transcript_id "MSTRG.65008.47"; exon_number "32";
chr15	StringTie	exon	71991103	71991237	1000	-	.	gene_id "MSTRG.65008"; transcript_id "MSTRG.65008.47"; exon_number "33";
chr15	StringTie	exon	71994469	71994585	1000	-	.	gene_id "MSTRG.65008"; transcript_id "MSTRG.65008.47"; exon_number "34";
chr15	StringTie	exon	71999851	71999940	1000	-	.	gene_id "MSTRG.65008"; transcript_id "MSTRG.65008.47"; exon_number "35";
chr15	StringTie	exon	72007826	72007952	1000	-	.	gene_id "MSTRG.65008"; transcript_id "MSTRG.65008.47"; exon_number "36";
chr15	StringTie	exon	72010350	72010447	1000	-	.	gene_id "MSTRG.65008"; transcript_id "MSTRG.65008.47"; exon_number "37";
chr15	StringTie	exon	72020918	72021017	1000	-	.	gene_id "MSTRG.65008"; transcript_id "MSTRG.65008.47"; exon_number "38";
chr15	StringTie	exon	72027731	72027793	1000	-	.	gene_id "MSTRG.65008"; transcript_id "MSTRG.65008.47"; exon_number "39";
chr15	StringTie	exon	72032494	72032588	1000	-	.	gene_id "MSTRG.65008"; transcript_id "MSTRG.65008.47"; exon_number "40";
chr15	StringTie	exon	72045724	72046634	1000	-	.	gene_id "MSTRG.65008"; transcript_id "MSTRG.65008.47"; exon_number "41";
chr15	StringTie	exon	72117680	72118113	1000	-	.	gene_id "MSTRG.65008"; transcript_id "MSTRG.65008.47"; exon_number "42";
chr15	StringTie	transcript	71822287	72118081	1000	-	.	gene_id "MSTRG.65008"; transcript_id "MSTRG.65008.48";
chr15	StringTie	exon	71822287	71827043	1000	-	.	gene_id "MSTRG.65008"; transcript_id "MSTRG.65008.48"; exon_number "1";
chr15	StringTie	exon	71827884	71828026	1000	-	.	gene_id "MSTRG.65008"; transcript_id "MSTRG.65008.48"; exon_number "2";
chr15	StringTie	exon	71830109	71830311	1000	-	.	gene_id "MSTRG.65008"; transcript_id "MSTRG.65008.48"; exon_number "3";
chr15	StringTie	exon	71848845	71848968	1000	-	.	gene_id "MSTRG.65008"; transcript_id "MSTRG.65008.48"; exon_number "4";
chr15	StringTie	exon	71850036	71850167	1000	-	.	gene_id "MSTRG.65008"; transcript_id "MSTRG.65008.48"; exon_number "5";
chr15	StringTie	exon	71851253	71851358	1000	-	.	gene_id "MSTRG.65008"; transcript_id "MSTRG.65008.48"; exon_number "6";
chr15	StringTie	exon	71852132	71852260	1000	-	.	gene_id "MSTRG.65008"; transcript_id "MSTRG.65008.48"; exon_number "7";
chr15	StringTie	exon	71854377	71854569	1000	-	.	gene_id "MSTRG.65008"; transcript_id "MSTRG.65008.48"; exon_number "8";
chr15	StringTie	exon	71859735	71859796	1000	-	.	gene_id "MSTRG.65008"; transcript_id "MSTRG.65008.48"; exon_number "9";
chr15	StringTie	exon	71862500	71862611	1000	-	.	gene_id "MSTRG.65008"; transcript_id "MSTRG.65008.48"; exon_number "10";
chr15	StringTie	exon	71875791	71875838	1000	-	.	gene_id "MSTRG.65008"; transcript_id "MSTRG.65008.48"; exon_number "11";
chr15	StringTie	exon	71878040	71878231	1000	-	.	gene_id "MSTRG.65008"; transcript_id "MSTRG.65008.48"; exon_number "12";
chr15	StringTie	exon	71879721	71879837	1000	-	.	gene_id "MSTRG.65008"; transcript_id "MSTRG.65008.48"; exon_number "13";
chr15	StringTie	exon	71880335	71880558	1000	-	.	gene_id "MSTRG.65008"; transcript_id "MSTRG.65008.48"; exon_number "14";
chr15	StringTie	exon	71883594	71883736	1000	-	.	gene_id "MSTRG.65008"; transcript_id "MSTRG.65008.48"; exon_number "15";
chr15	StringTie	exon	71888004	71888116	1000	-	.	gene_id "MSTRG.65008"; transcript_id "MSTRG.65008.48"; exon_number "16";
chr15	StringTie	exon	71892965	71893180	1000	-	.	gene_id "MSTRG.65008"; transcript_id "MSTRG.65008.48"; exon_number "17";
chr15	StringTie	exon	71893679	71893778	1000	-	.	gene_id "MSTRG.65008"; transcript_id "MSTRG.65008.48"; exon_number "18";
chr15	StringTie	exon	71897461	71899032	1000	-	.	gene_id "MSTRG.65008"; transcript_id "MSTRG.65008.48"; exon_number "19";
chr15	StringTie	exon	71899687	71900006	1000	-	.	gene_id "MSTRG.65008"; transcript_id "MSTRG.65008.48"; exon_number "20";
chr15	StringTie	exon	71901191	71901340	1000	-	.	gene_id "MSTRG.65008"; transcript_id "MSTRG.65008.48"; exon_number "21";
chr15	StringTie	exon	71902941	71903063	1000	-	.	gene_id "MSTRG.65008"; transcript_id "MSTRG.65008.48"; exon_number "22";
chr15	StringTie	exon	71903929	71904039	1000	-	.	gene_id "MSTRG.65008"; transcript_id "MSTRG.65008.48"; exon_number "23";
chr15	StringTie	exon	71904926	71905006	1000	-	.	gene_id "MSTRG.65008"; transcript_id "MSTRG.65008.48"; exon_number "24";
chr15	StringTie	exon	71916370	71916492	1000	-	.	gene_id "MSTRG.65008"; transcript_id "MSTRG.65008.48"; exon_number "25";
chr15	StringTie	exon	71933670	71933709	1000	-	.	gene_id "MSTRG.65008"; transcript_id "MSTRG.65008.48"; exon_number "26";
chr15	StringTie	exon	71935341	71935484	1000	-	.	gene_id "MSTRG.65008"; transcript_id "MSTRG.65008.48"; exon_number "27";
chr15	StringTie	exon	71938852	71938927	1000	-	.	gene_id "MSTRG.65008"; transcript_id "MSTRG.65008.48"; exon_number "28";
chr15	StringTie	exon	71959901	71960096	1000	-	.	gene_id "MSTRG.65008"; transcript_id "MSTRG.65008.48"; exon_number "29";
chr15	StringTie	exon	71967984	71968125	1000	-	.	gene_id "MSTRG.65008"; transcript_id "MSTRG.65008.48"; exon_number "30";
chr15	StringTie	exon	71978171	71978292	1000	-	.	gene_id "MSTRG.65008"; transcript_id "MSTRG.65008.48"; exon_number "31";
chr15	StringTie	exon	71991103	71991237	1000	-	.	gene_id "MSTRG.65008"; transcript_id "MSTRG.65008.48"; exon_number "32";
chr15	StringTie	exon	71994469	71994585	1000	-	.	gene_id "MSTRG.65008"; transcript_id "MSTRG.65008.48"; exon_number "33";
chr15	StringTie	exon	71999851	71999940	1000	-	.	gene_id "MSTRG.65008"; transcript_id "MSTRG.65008.48"; exon_number "34";
chr15	StringTie	exon	72007826	72007952	1000	-	.	gene_id "MSTRG.65008"; transcript_id "MSTRG.65008.48"; exon_number "35";
chr15	StringTie	exon	72010350	72010447	1000	-	.	gene_id "MSTRG.65008"; transcript_id "MSTRG.65008.48"; exon_number "36";
chr15	StringTie	exon	72019039	72019095	1000	-	.	gene_id "MSTRG.65008"; transcript_id "MSTRG.65008.48"; exon_number "37";
chr15	StringTie	exon	72020918	72021017	1000	-	.	gene_id "MSTRG.65008"; transcript_id "MSTRG.65008.48"; exon_number "38";
chr15	StringTie	exon	72027731	72027793	1000	-	.	gene_id "MSTRG.65008"; transcript_id "MSTRG.65008.48"; exon_number "39";
chr15	StringTie	exon	72032494	72032588	1000	-	.	gene_id "MSTRG.65008"; transcript_id "MSTRG.65008.48"; exon_number "40";
chr15	StringTie	exon	72045724	72046634	1000	-	.	gene_id "MSTRG.65008"; transcript_id "MSTRG.65008.48"; exon_number "41";
chr15	StringTie	exon	72117680	72118081	1000	-	.	gene_id "MSTRG.65008"; transcript_id "MSTRG.65008.48"; exon_number "42";
chr15	StringTie	transcript	71822287	72050798	1000	-	.	gene_id "MSTRG.65008"; transcript_id "MSTRG.65008.49";
chr15	StringTie	exon	71822287	71827043	1000	-	.	gene_id "MSTRG.65008"; transcript_id "MSTRG.65008.49"; exon_number "1";
chr15	StringTie	exon	71827884	71828026	1000	-	.	gene_id "MSTRG.65008"; transcript_id "MSTRG.65008.49"; exon_number "2";
chr15	StringTie	exon	71830109	71830311	1000	-	.	gene_id "MSTRG.65008"; transcript_id "MSTRG.65008.49"; exon_number "3";
chr15	StringTie	exon	71848845	71848968	1000	-	.	gene_id "MSTRG.65008"; transcript_id "MSTRG.65008.49"; exon_number "4";
chr15	StringTie	exon	71850036	71850167	1000	-	.	gene_id "MSTRG.65008"; transcript_id "MSTRG.65008.49"; exon_number "5";
chr15	StringTie	exon	71851253	71851358	1000	-	.	gene_id "MSTRG.65008"; transcript_id "MSTRG.65008.49"; exon_number "6";
chr15	StringTie	exon	71852132	71852260	1000	-	.	gene_id "MSTRG.65008"; transcript_id "MSTRG.65008.49"; exon_number "7";
chr15	StringTie	exon	71854377	71854569	1000	-	.	gene_id "MSTRG.65008"; transcript_id "MSTRG.65008.49"; exon_number "8";
chr15	StringTie	exon	71859735	71859796	1000	-	.	gene_id "MSTRG.65008"; transcript_id "MSTRG.65008.49"; exon_number "9";
chr15	StringTie	exon	71862500	71862611	1000	-	.	gene_id "MSTRG.65008"; transcript_id "MSTRG.65008.49"; exon_number "10";
chr15	StringTie	exon	71875791	71875838	1000	-	.	gene_id "MSTRG.65008"; transcript_id "MSTRG.65008.49"; exon_number "11";
chr15	StringTie	exon	71878040	71878231	1000	-	.	gene_id "MSTRG.65008"; transcript_id "MSTRG.65008.49"; exon_number "12";
chr15	StringTie	exon	71879721	71879837	1000	-	.	gene_id "MSTRG.65008"; transcript_id "MSTRG.65008.49"; exon_number "13";
chr15	StringTie	exon	71880335	71880558	1000	-	.	gene_id "MSTRG.65008"; transcript_id "MSTRG.65008.49"; exon_number "14";
chr15	StringTie	exon	71883594	71883736	1000	-	.	gene_id "MSTRG.65008"; transcript_id "MSTRG.65008.49"; exon_number "15";
chr15	StringTie	exon	71888004	71888116	1000	-	.	gene_id "MSTRG.65008"; transcript_id "MSTRG.65008.49"; exon_number "16";
chr15	StringTie	exon	71892965	71893177	1000	-	.	gene_id "MSTRG.65008"; transcript_id "MSTRG.65008.49"; exon_number "17";
chr15	StringTie	exon	71893679	71893778	1000	-	.	gene_id "MSTRG.65008"; transcript_id "MSTRG.65008.49"; exon_number "18";
chr15	StringTie	exon	71897461	71899032	1000	-	.	gene_id "MSTRG.65008"; transcript_id "MSTRG.65008.49"; exon_number "19";
chr15	StringTie	exon	71899687	71900006	1000	-	.	gene_id "MSTRG.65008"; transcript_id "MSTRG.65008.49"; exon_number "20";
chr15	StringTie	exon	71901191	71901340	1000	-	.	gene_id "MSTRG.65008"; transcript_id "MSTRG.65008.49"; exon_number "21";
chr15	StringTie	exon	71902941	71903063	1000	-	.	gene_id "MSTRG.65008"; transcript_id "MSTRG.65008.49"; exon_number "22";
chr15	StringTie	exon	71903929	71904039	1000	-	.	gene_id "MSTRG.65008"; transcript_id "MSTRG.65008.49"; exon_number "23";
chr15	StringTie	exon	71904926	71905006	1000	-	.	gene_id "MSTRG.65008"; transcript_id "MSTRG.65008.49"; exon_number "24";
chr15	StringTie	exon	71916370	71916492	1000	-	.	gene_id "MSTRG.65008"; transcript_id "MSTRG.65008.49"; exon_number "25";
chr15	StringTie	exon	71933670	71933709	1000	-	.	gene_id "MSTRG.65008"; transcript_id "MSTRG.65008.49"; exon_number "26";
chr15	StringTie	exon	71935341	71935484	1000	-	.	gene_id "MSTRG.65008"; transcript_id "MSTRG.65008.49"; exon_number "27";
chr15	StringTie	exon	71938852	71938927	1000	-	.	gene_id "MSTRG.65008"; transcript_id "MSTRG.65008.49"; exon_number "28";
chr15	StringTie	exon	71959901	71960096	1000	-	.	gene_id "MSTRG.65008"; transcript_id "MSTRG.65008.49"; exon_number "29";
chr15	StringTie	exon	71967984	71968125	1000	-	.	gene_id "MSTRG.65008"; transcript_id "MSTRG.65008.49"; exon_number "30";
chr15	StringTie	exon	71978171	71978292	1000	-	.	gene_id "MSTRG.65008"; transcript_id "MSTRG.65008.49"; exon_number "31";
chr15	StringTie	exon	71991103	71991237	1000	-	.	gene_id "MSTRG.65008"; transcript_id "MSTRG.65008.49"; exon_number "32";
chr15	StringTie	exon	71994469	71994585	1000	-	.	gene_id "MSTRG.65008"; transcript_id "MSTRG.65008.49"; exon_number "33";
chr15	StringTie	exon	71999851	71999940	1000	-	.	gene_id "MSTRG.65008"; transcript_id "MSTRG.65008.49"; exon_number "34";
chr15	StringTie	exon	72007826	72007952	1000	-	.	gene_id "MSTRG.65008"; transcript_id "MSTRG.65008.49"; exon_number "35";
chr15	StringTie	exon	72010350	72010447	1000	-	.	gene_id "MSTRG.65008"; transcript_id "MSTRG.65008.49"; exon_number "36";
chr15	StringTie	exon	72019039	72019095	1000	-	.	gene_id "MSTRG.65008"; transcript_id "MSTRG.65008.49"; exon_number "37";
chr15	StringTie	exon	72020918	72021017	1000	-	.	gene_id "MSTRG.65008"; transcript_id "MSTRG.65008.49"; exon_number "38";
chr15	StringTie	exon	72027731	72027793	1000	-	.	gene_id "MSTRG.65008"; transcript_id "MSTRG.65008.49"; exon_number "39";
chr15	StringTie	exon	72032494	72032588	1000	-	.	gene_id "MSTRG.65008"; transcript_id "MSTRG.65008.49"; exon_number "40";
chr15	StringTie	exon	72045724	72046634	1000	-	.	gene_id "MSTRG.65008"; transcript_id "MSTRG.65008.49"; exon_number "41";
chr15	StringTie	exon	72050670	72050798	1000	-	.	gene_id "MSTRG.65008"; transcript_id "MSTRG.65008.49"; exon_number "42";
chr15	StringTie	transcript	71821433	72118193	1000	-	.	gene_id "MSTRG.65008"; transcript_id "MSTRG.65008.5";
chr15	StringTie	exon	71821433	71827043	1000	-	.	gene_id "MSTRG.65008"; transcript_id "MSTRG.65008.5"; exon_number "1";
chr15	StringTie	exon	71827884	71828026	1000	-	.	gene_id "MSTRG.65008"; transcript_id "MSTRG.65008.5"; exon_number "2";
chr15	StringTie	exon	71830109	71830311	1000	-	.	gene_id "MSTRG.65008"; transcript_id "MSTRG.65008.5"; exon_number "3";
chr15	StringTie	exon	71848845	71848968	1000	-	.	gene_id "MSTRG.65008"; transcript_id "MSTRG.65008.5"; exon_number "4";
chr15	StringTie	exon	71850036	71850167	1000	-	.	gene_id "MSTRG.65008"; transcript_id "MSTRG.65008.5"; exon_number "5";
chr15	StringTie	exon	71851253	71851358	1000	-	.	gene_id "MSTRG.65008"; transcript_id "MSTRG.65008.5"; exon_number "6";
chr15	StringTie	exon	71852132	71852260	1000	-	.	gene_id "MSTRG.65008"; transcript_id "MSTRG.65008.5"; exon_number "7";
chr15	StringTie	exon	71854377	71854569	1000	-	.	gene_id "MSTRG.65008"; transcript_id "MSTRG.65008.5"; exon_number "8";
chr15	StringTie	exon	71859735	71859796	1000	-	.	gene_id "MSTRG.65008"; transcript_id "MSTRG.65008.5"; exon_number "9";
chr15	StringTie	exon	71862500	71862611	1000	-	.	gene_id "MSTRG.65008"; transcript_id "MSTRG.65008.5"; exon_number "10";
chr15	StringTie	exon	71875791	71875838	1000	-	.	gene_id "MSTRG.65008"; transcript_id "MSTRG.65008.5"; exon_number "11";
chr15	StringTie	exon	71878040	71878231	1000	-	.	gene_id "MSTRG.65008"; transcript_id "MSTRG.65008.5"; exon_number "12";
chr15	StringTie	exon	71879721	71879837	1000	-	.	gene_id "MSTRG.65008"; transcript_id "MSTRG.65008.5"; exon_number "13";
chr15	StringTie	exon	71880335	71880558	1000	-	.	gene_id "MSTRG.65008"; transcript_id "MSTRG.65008.5"; exon_number "14";
chr15	StringTie	exon	71883594	71883736	1000	-	.	gene_id "MSTRG.65008"; transcript_id "MSTRG.65008.5"; exon_number "15";
chr15	StringTie	exon	71888004	71888116	1000	-	.	gene_id "MSTRG.65008"; transcript_id "MSTRG.65008.5"; exon_number "16";
chr15	StringTie	exon	71892965	71893177	1000	-	.	gene_id "MSTRG.65008"; transcript_id "MSTRG.65008.5"; exon_number "17";
chr15	StringTie	exon	71893679	71893778	1000	-	.	gene_id "MSTRG.65008"; transcript_id "MSTRG.65008.5"; exon_number "18";
chr15	StringTie	exon	71897461	71899032	1000	-	.	gene_id "MSTRG.65008"; transcript_id "MSTRG.65008.5"; exon_number "19";
chr15	StringTie	exon	71899687	71900006	1000	-	.	gene_id "MSTRG.65008"; transcript_id "MSTRG.65008.5"; exon_number "20";
chr15	StringTie	exon	71901191	71901340	1000	-	.	gene_id "MSTRG.65008"; transcript_id "MSTRG.65008.5"; exon_number "21";
chr15	StringTie	exon	71902941	71903063	1000	-	.	gene_id "MSTRG.65008"; transcript_id "MSTRG.65008.5"; exon_number "22";
chr15	StringTie	exon	71903929	71904039	1000	-	.	gene_id "MSTRG.65008"; transcript_id "MSTRG.65008.5"; exon_number "23";
chr15	StringTie	exon	71904926	71905006	1000	-	.	gene_id "MSTRG.65008"; transcript_id "MSTRG.65008.5"; exon_number "24";
chr15	StringTie	exon	71916370	71916492	1000	-	.	gene_id "MSTRG.65008"; transcript_id "MSTRG.65008.5"; exon_number "25";
chr15	StringTie	exon	71933670	71933709	1000	-	.	gene_id "MSTRG.65008"; transcript_id "MSTRG.65008.5"; exon_number "26";
chr15	StringTie	exon	71935341	71935484	1000	-	.	gene_id "MSTRG.65008"; transcript_id "MSTRG.65008.5"; exon_number "27";
chr15	StringTie	exon	71938852	71938927	1000	-	.	gene_id "MSTRG.65008"; transcript_id "MSTRG.65008.5"; exon_number "28";
chr15	StringTie	exon	71951777	71951896	1000	-	.	gene_id "MSTRG.65008"; transcript_id "MSTRG.65008.5"; exon_number "29";
chr15	StringTie	exon	71959901	71960096	1000	-	.	gene_id "MSTRG.65008"; transcript_id "MSTRG.65008.5"; exon_number "30";
chr15	StringTie	exon	71967984	71968125	1000	-	.	gene_id "MSTRG.65008"; transcript_id "MSTRG.65008.5"; exon_number "31";
chr15	StringTie	exon	71978171	71978292	1000	-	.	gene_id "MSTRG.65008"; transcript_id "MSTRG.65008.5"; exon_number "32";
chr15	StringTie	exon	71991103	71991237	1000	-	.	gene_id "MSTRG.65008"; transcript_id "MSTRG.65008.5"; exon_number "33";
chr15	StringTie	exon	71994469	71994585	1000	-	.	gene_id "MSTRG.65008"; transcript_id "MSTRG.65008.5"; exon_number "34";
chr15	StringTie	exon	71999851	71999940	1000	-	.	gene_id "MSTRG.65008"; transcript_id "MSTRG.65008.5"; exon_number "35";
chr15	StringTie	exon	72007826	72007952	1000	-	.	gene_id "MSTRG.65008"; transcript_id "MSTRG.65008.5"; exon_number "36";
chr15	StringTie	exon	72010350	72010447	1000	-	.	gene_id "MSTRG.65008"; transcript_id "MSTRG.65008.5"; exon_number "37";
chr15	StringTie	exon	72019039	72019095	1000	-	.	gene_id "MSTRG.65008"; transcript_id "MSTRG.65008.5"; exon_number "38";
chr15	StringTie	exon	72020918	72021017	1000	-	.	gene_id "MSTRG.65008"; transcript_id "MSTRG.65008.5"; exon_number "39";
chr15	StringTie	exon	72027731	72027793	1000	-	.	gene_id "MSTRG.65008"; transcript_id "MSTRG.65008.5"; exon_number "40";
chr15	StringTie	exon	72032494	72032588	1000	-	.	gene_id "MSTRG.65008"; transcript_id "MSTRG.65008.5"; exon_number "41";
chr15	StringTie	exon	72045724	72046634	1000	-	.	gene_id "MSTRG.65008"; transcript_id "MSTRG.65008.5"; exon_number "42";
chr15	StringTie	exon	72117680	72118193	1000	-	.	gene_id "MSTRG.65008"; transcript_id "MSTRG.65008.5"; exon_number "43";
chr15	StringTie	transcript	71822287	72118184	1000	-	.	gene_id "MSTRG.65008"; transcript_id "MSTRG.65008.50";
chr15	StringTie	exon	71822287	71827043	1000	-	.	gene_id "MSTRG.65008"; transcript_id "MSTRG.65008.50"; exon_number "1";
chr15	StringTie	exon	71827884	71828026	1000	-	.	gene_id "MSTRG.65008"; transcript_id "MSTRG.65008.50"; exon_number "2";
chr15	StringTie	exon	71830109	71830311	1000	-	.	gene_id "MSTRG.65008"; transcript_id "MSTRG.65008.50"; exon_number "3";
chr15	StringTie	exon	71848845	71848968	1000	-	.	gene_id "MSTRG.65008"; transcript_id "MSTRG.65008.50"; exon_number "4";
chr15	StringTie	exon	71850036	71850167	1000	-	.	gene_id "MSTRG.65008"; transcript_id "MSTRG.65008.50"; exon_number "5";
chr15	StringTie	exon	71851253	71851358	1000	-	.	gene_id "MSTRG.65008"; transcript_id "MSTRG.65008.50"; exon_number "6";
chr15	StringTie	exon	71852132	71852260	1000	-	.	gene_id "MSTRG.65008"; transcript_id "MSTRG.65008.50"; exon_number "7";
chr15	StringTie	exon	71854377	71854569	1000	-	.	gene_id "MSTRG.65008"; transcript_id "MSTRG.65008.50"; exon_number "8";
chr15	StringTie	exon	71859735	71859796	1000	-	.	gene_id "MSTRG.65008"; transcript_id "MSTRG.65008.50"; exon_number "9";
chr15	StringTie	exon	71862500	71862611	1000	-	.	gene_id "MSTRG.65008"; transcript_id "MSTRG.65008.50"; exon_number "10";
chr15	StringTie	exon	71875791	71875838	1000	-	.	gene_id "MSTRG.65008"; transcript_id "MSTRG.65008.50"; exon_number "11";
chr15	StringTie	exon	71878040	71878231	1000	-	.	gene_id "MSTRG.65008"; transcript_id "MSTRG.65008.50"; exon_number "12";
chr15	StringTie	exon	71879721	71879837	1000	-	.	gene_id "MSTRG.65008"; transcript_id "MSTRG.65008.50"; exon_number "13";
chr15	StringTie	exon	71880335	71880558	1000	-	.	gene_id "MSTRG.65008"; transcript_id "MSTRG.65008.50"; exon_number "14";
chr15	StringTie	exon	71883594	71883736	1000	-	.	gene_id "MSTRG.65008"; transcript_id "MSTRG.65008.50"; exon_number "15";
chr15	StringTie	exon	71888004	71888116	1000	-	.	gene_id "MSTRG.65008"; transcript_id "MSTRG.65008.50"; exon_number "16";
chr15	StringTie	exon	71892965	71893177	1000	-	.	gene_id "MSTRG.65008"; transcript_id "MSTRG.65008.50"; exon_number "17";
chr15	StringTie	exon	71893679	71893778	1000	-	.	gene_id "MSTRG.65008"; transcript_id "MSTRG.65008.50"; exon_number "18";
chr15	StringTie	exon	71897461	71899032	1000	-	.	gene_id "MSTRG.65008"; transcript_id "MSTRG.65008.50"; exon_number "19";
chr15	StringTie	exon	71899687	71900006	1000	-	.	gene_id "MSTRG.65008"; transcript_id "MSTRG.65008.50"; exon_number "20";
chr15	StringTie	exon	71901191	71901340	1000	-	.	gene_id "MSTRG.65008"; transcript_id "MSTRG.65008.50"; exon_number "21";
chr15	StringTie	exon	71902941	71903063	1000	-	.	gene_id "MSTRG.65008"; transcript_id "MSTRG.65008.50"; exon_number "22";
chr15	StringTie	exon	71903929	71904039	1000	-	.	gene_id "MSTRG.65008"; transcript_id "MSTRG.65008.50"; exon_number "23";
chr15	StringTie	exon	71904926	71905006	1000	-	.	gene_id "MSTRG.65008"; transcript_id "MSTRG.65008.50"; exon_number "24";
chr15	StringTie	exon	71916370	71916492	1000	-	.	gene_id "MSTRG.65008"; transcript_id "MSTRG.65008.50"; exon_number "25";
chr15	StringTie	exon	71933670	71933709	1000	-	.	gene_id "MSTRG.65008"; transcript_id "MSTRG.65008.50"; exon_number "26";
chr15	StringTie	exon	71935341	71935484	1000	-	.	gene_id "MSTRG.65008"; transcript_id "MSTRG.65008.50"; exon_number "27";
chr15	StringTie	exon	71938852	71938927	1000	-	.	gene_id "MSTRG.65008"; transcript_id "MSTRG.65008.50"; exon_number "28";
chr15	StringTie	exon	71951777	71951896	1000	-	.	gene_id "MSTRG.65008"; transcript_id "MSTRG.65008.50"; exon_number "29";
chr15	StringTie	exon	71959901	71960096	1000	-	.	gene_id "MSTRG.65008"; transcript_id "MSTRG.65008.50"; exon_number "30";
chr15	StringTie	exon	71967984	71968125	1000	-	.	gene_id "MSTRG.65008"; transcript_id "MSTRG.65008.50"; exon_number "31";
chr15	StringTie	exon	71978171	71978292	1000	-	.	gene_id "MSTRG.65008"; transcript_id "MSTRG.65008.50"; exon_number "32";
chr15	StringTie	exon	71991103	71991237	1000	-	.	gene_id "MSTRG.65008"; transcript_id "MSTRG.65008.50"; exon_number "33";
chr15	StringTie	exon	71994469	71994585	1000	-	.	gene_id "MSTRG.65008"; transcript_id "MSTRG.65008.50"; exon_number "34";
chr15	StringTie	exon	71999851	71999940	1000	-	.	gene_id "MSTRG.65008"; transcript_id "MSTRG.65008.50"; exon_number "35";
chr15	StringTie	exon	72007826	72007952	1000	-	.	gene_id "MSTRG.65008"; transcript_id "MSTRG.65008.50"; exon_number "36";
chr15	StringTie	exon	72010350	72010447	1000	-	.	gene_id "MSTRG.65008"; transcript_id "MSTRG.65008.50"; exon_number "37";
chr15	StringTie	exon	72019039	72019095	1000	-	.	gene_id "MSTRG.65008"; transcript_id "MSTRG.65008.50"; exon_number "38";
chr15	StringTie	exon	72020918	72021017	1000	-	.	gene_id "MSTRG.65008"; transcript_id "MSTRG.65008.50"; exon_number "39";
chr15	StringTie	exon	72027731	72027793	1000	-	.	gene_id "MSTRG.65008"; transcript_id "MSTRG.65008.50"; exon_number "40";
chr15	StringTie	exon	72032494	72032588	1000	-	.	gene_id "MSTRG.65008"; transcript_id "MSTRG.65008.50"; exon_number "41";
chr15	StringTie	exon	72045724	72046634	1000	-	.	gene_id "MSTRG.65008"; transcript_id "MSTRG.65008.50"; exon_number "42";
chr15	StringTie	exon	72061559	72061603	1000	-	.	gene_id "MSTRG.65008"; transcript_id "MSTRG.65008.50"; exon_number "43";
chr15	StringTie	exon	72118157	72118184	1000	-	.	gene_id "MSTRG.65008"; transcript_id "MSTRG.65008.50"; exon_number "44";
chr15	StringTie	transcript	71822287	72118081	1000	-	.	gene_id "MSTRG.65008"; transcript_id "MSTRG.65008.51";
chr15	StringTie	exon	71822287	71827043	1000	-	.	gene_id "MSTRG.65008"; transcript_id "MSTRG.65008.51"; exon_number "1";
chr15	StringTie	exon	71827884	71828026	1000	-	.	gene_id "MSTRG.65008"; transcript_id "MSTRG.65008.51"; exon_number "2";
chr15	StringTie	exon	71830109	71830311	1000	-	.	gene_id "MSTRG.65008"; transcript_id "MSTRG.65008.51"; exon_number "3";
chr15	StringTie	exon	71847415	71847468	1000	-	.	gene_id "MSTRG.65008"; transcript_id "MSTRG.65008.51"; exon_number "4";
chr15	StringTie	exon	71848845	71848968	1000	-	.	gene_id "MSTRG.65008"; transcript_id "MSTRG.65008.51"; exon_number "5";
chr15	StringTie	exon	71850036	71850167	1000	-	.	gene_id "MSTRG.65008"; transcript_id "MSTRG.65008.51"; exon_number "6";
chr15	StringTie	exon	71851253	71851358	1000	-	.	gene_id "MSTRG.65008"; transcript_id "MSTRG.65008.51"; exon_number "7";
chr15	StringTie	exon	71852132	71852260	1000	-	.	gene_id "MSTRG.65008"; transcript_id "MSTRG.65008.51"; exon_number "8";
chr15	StringTie	exon	71854377	71854569	1000	-	.	gene_id "MSTRG.65008"; transcript_id "MSTRG.65008.51"; exon_number "9";
chr15	StringTie	exon	71859735	71859796	1000	-	.	gene_id "MSTRG.65008"; transcript_id "MSTRG.65008.51"; exon_number "10";
chr15	StringTie	exon	71862500	71862611	1000	-	.	gene_id "MSTRG.65008"; transcript_id "MSTRG.65008.51"; exon_number "11";
chr15	StringTie	exon	71875791	71875838	1000	-	.	gene_id "MSTRG.65008"; transcript_id "MSTRG.65008.51"; exon_number "12";
chr15	StringTie	exon	71878040	71878231	1000	-	.	gene_id "MSTRG.65008"; transcript_id "MSTRG.65008.51"; exon_number "13";
chr15	StringTie	exon	71879721	71879837	1000	-	.	gene_id "MSTRG.65008"; transcript_id "MSTRG.65008.51"; exon_number "14";
chr15	StringTie	exon	71880335	71880558	1000	-	.	gene_id "MSTRG.65008"; transcript_id "MSTRG.65008.51"; exon_number "15";
chr15	StringTie	exon	71883594	71883736	1000	-	.	gene_id "MSTRG.65008"; transcript_id "MSTRG.65008.51"; exon_number "16";
chr15	StringTie	exon	71888004	71888116	1000	-	.	gene_id "MSTRG.65008"; transcript_id "MSTRG.65008.51"; exon_number "17";
chr15	StringTie	exon	71892965	71893180	1000	-	.	gene_id "MSTRG.65008"; transcript_id "MSTRG.65008.51"; exon_number "18";
chr15	StringTie	exon	71893679	71893778	1000	-	.	gene_id "MSTRG.65008"; transcript_id "MSTRG.65008.51"; exon_number "19";
chr15	StringTie	exon	71897461	71899032	1000	-	.	gene_id "MSTRG.65008"; transcript_id "MSTRG.65008.51"; exon_number "20";
chr15	StringTie	exon	71899687	71900004	1000	-	.	gene_id "MSTRG.65008"; transcript_id "MSTRG.65008.51"; exon_number "21";
chr15	StringTie	exon	71901191	71901340	1000	-	.	gene_id "MSTRG.65008"; transcript_id "MSTRG.65008.51"; exon_number "22";
chr15	StringTie	exon	71902941	71903063	1000	-	.	gene_id "MSTRG.65008"; transcript_id "MSTRG.65008.51"; exon_number "23";
chr15	StringTie	exon	71903929	71904039	1000	-	.	gene_id "MSTRG.65008"; transcript_id "MSTRG.65008.51"; exon_number "24";
chr15	StringTie	exon	71904926	71905006	1000	-	.	gene_id "MSTRG.65008"; transcript_id "MSTRG.65008.51"; exon_number "25";
chr15	StringTie	exon	71916370	71916492	1000	-	.	gene_id "MSTRG.65008"; transcript_id "MSTRG.65008.51"; exon_number "26";
chr15	StringTie	exon	71933670	71933709	1000	-	.	gene_id "MSTRG.65008"; transcript_id "MSTRG.65008.51"; exon_number "27";
chr15	StringTie	exon	71935341	71935484	1000	-	.	gene_id "MSTRG.65008"; transcript_id "MSTRG.65008.51"; exon_number "28";
chr15	StringTie	exon	71938852	71938927	1000	-	.	gene_id "MSTRG.65008"; transcript_id "MSTRG.65008.51"; exon_number "29";
chr15	StringTie	exon	71959901	71960096	1000	-	.	gene_id "MSTRG.65008"; transcript_id "MSTRG.65008.51"; exon_number "30";
chr15	StringTie	exon	71967984	71968125	1000	-	.	gene_id "MSTRG.65008"; transcript_id "MSTRG.65008.51"; exon_number "31";
chr15	StringTie	exon	71978171	71978292	1000	-	.	gene_id "MSTRG.65008"; transcript_id "MSTRG.65008.51"; exon_number "32";
chr15	StringTie	exon	71991103	71991237	1000	-	.	gene_id "MSTRG.65008"; transcript_id "MSTRG.65008.51"; exon_number "33";
chr15	StringTie	exon	71994469	71994585	1000	-	.	gene_id "MSTRG.65008"; transcript_id "MSTRG.65008.51"; exon_number "34";
chr15	StringTie	exon	71999851	71999940	1000	-	.	gene_id "MSTRG.65008"; transcript_id "MSTRG.65008.51"; exon_number "35";
chr15	StringTie	exon	72007826	72007952	1000	-	.	gene_id "MSTRG.65008"; transcript_id "MSTRG.65008.51"; exon_number "36";
chr15	StringTie	exon	72010350	72010447	1000	-	.	gene_id "MSTRG.65008"; transcript_id "MSTRG.65008.51"; exon_number "37";
chr15	StringTie	exon	72019039	72019095	1000	-	.	gene_id "MSTRG.65008"; transcript_id "MSTRG.65008.51"; exon_number "38";
chr15	StringTie	exon	72020918	72021017	1000	-	.	gene_id "MSTRG.65008"; transcript_id "MSTRG.65008.51"; exon_number "39";
chr15	StringTie	exon	72027731	72027793	1000	-	.	gene_id "MSTRG.65008"; transcript_id "MSTRG.65008.51"; exon_number "40";
chr15	StringTie	exon	72032494	72032588	1000	-	.	gene_id "MSTRG.65008"; transcript_id "MSTRG.65008.51"; exon_number "41";
chr15	StringTie	exon	72045724	72046634	1000	-	.	gene_id "MSTRG.65008"; transcript_id "MSTRG.65008.51"; exon_number "42";
chr15	StringTie	exon	72117680	72117883	1000	-	.	gene_id "MSTRG.65008"; transcript_id "MSTRG.65008.51"; exon_number "43";
chr15	StringTie	exon	72117915	72118081	1000	-	.	gene_id "MSTRG.65008"; transcript_id "MSTRG.65008.51"; exon_number "44";
chr15	StringTie	transcript	71822287	72118081	1000	-	.	gene_id "MSTRG.65008"; transcript_id "MSTRG.65008.52";
chr15	StringTie	exon	71822287	71827039	1000	-	.	gene_id "MSTRG.65008"; transcript_id "MSTRG.65008.52"; exon_number "1";
chr15	StringTie	exon	71827884	71828026	1000	-	.	gene_id "MSTRG.65008"; transcript_id "MSTRG.65008.52"; exon_number "2";
chr15	StringTie	exon	71830109	71830311	1000	-	.	gene_id "MSTRG.65008"; transcript_id "MSTRG.65008.52"; exon_number "3";
chr15	StringTie	exon	71848845	71848968	1000	-	.	gene_id "MSTRG.65008"; transcript_id "MSTRG.65008.52"; exon_number "4";
chr15	StringTie	exon	71850036	71850167	1000	-	.	gene_id "MSTRG.65008"; transcript_id "MSTRG.65008.52"; exon_number "5";
chr15	StringTie	exon	71851253	71851358	1000	-	.	gene_id "MSTRG.65008"; transcript_id "MSTRG.65008.52"; exon_number "6";
chr15	StringTie	exon	71852132	71852260	1000	-	.	gene_id "MSTRG.65008"; transcript_id "MSTRG.65008.52"; exon_number "7";
chr15	StringTie	exon	71854377	71854569	1000	-	.	gene_id "MSTRG.65008"; transcript_id "MSTRG.65008.52"; exon_number "8";
chr15	StringTie	exon	71859735	71859796	1000	-	.	gene_id "MSTRG.65008"; transcript_id "MSTRG.65008.52"; exon_number "9";
chr15	StringTie	exon	71862500	71862611	1000	-	.	gene_id "MSTRG.65008"; transcript_id "MSTRG.65008.52"; exon_number "10";
chr15	StringTie	exon	71875791	71875838	1000	-	.	gene_id "MSTRG.65008"; transcript_id "MSTRG.65008.52"; exon_number "11";
chr15	StringTie	exon	71878040	71878231	1000	-	.	gene_id "MSTRG.65008"; transcript_id "MSTRG.65008.52"; exon_number "12";
chr15	StringTie	exon	71879721	71879837	1000	-	.	gene_id "MSTRG.65008"; transcript_id "MSTRG.65008.52"; exon_number "13";
chr15	StringTie	exon	71880335	71880558	1000	-	.	gene_id "MSTRG.65008"; transcript_id "MSTRG.65008.52"; exon_number "14";
chr15	StringTie	exon	71883594	71883736	1000	-	.	gene_id "MSTRG.65008"; transcript_id "MSTRG.65008.52"; exon_number "15";
chr15	StringTie	exon	71888004	71888116	1000	-	.	gene_id "MSTRG.65008"; transcript_id "MSTRG.65008.52"; exon_number "16";
chr15	StringTie	exon	71892965	71893177	1000	-	.	gene_id "MSTRG.65008"; transcript_id "MSTRG.65008.52"; exon_number "17";
chr15	StringTie	exon	71893679	71893778	1000	-	.	gene_id "MSTRG.65008"; transcript_id "MSTRG.65008.52"; exon_number "18";
chr15	StringTie	exon	71897461	71899032	1000	-	.	gene_id "MSTRG.65008"; transcript_id "MSTRG.65008.52"; exon_number "19";
chr15	StringTie	exon	71899687	71900006	1000	-	.	gene_id "MSTRG.65008"; transcript_id "MSTRG.65008.52"; exon_number "20";
chr15	StringTie	exon	71901191	71901340	1000	-	.	gene_id "MSTRG.65008"; transcript_id "MSTRG.65008.52"; exon_number "21";
chr15	StringTie	exon	71902941	71903063	1000	-	.	gene_id "MSTRG.65008"; transcript_id "MSTRG.65008.52"; exon_number "22";
chr15	StringTie	exon	71903929	71904039	1000	-	.	gene_id "MSTRG.65008"; transcript_id "MSTRG.65008.52"; exon_number "23";
chr15	StringTie	exon	71904926	71905006	1000	-	.	gene_id "MSTRG.65008"; transcript_id "MSTRG.65008.52"; exon_number "24";
chr15	StringTie	exon	71916370	71916492	1000	-	.	gene_id "MSTRG.65008"; transcript_id "MSTRG.65008.52"; exon_number "25";
chr15	StringTie	exon	71933670	71933709	1000	-	.	gene_id "MSTRG.65008"; transcript_id "MSTRG.65008.52"; exon_number "26";
chr15	StringTie	exon	71935341	71935484	1000	-	.	gene_id "MSTRG.65008"; transcript_id "MSTRG.65008.52"; exon_number "27";
chr15	StringTie	exon	71938852	71938927	1000	-	.	gene_id "MSTRG.65008"; transcript_id "MSTRG.65008.52"; exon_number "28";
chr15	StringTie	exon	71951777	71951896	1000	-	.	gene_id "MSTRG.65008"; transcript_id "MSTRG.65008.52"; exon_number "29";
chr15	StringTie	exon	71959901	71960096	1000	-	.	gene_id "MSTRG.65008"; transcript_id "MSTRG.65008.52"; exon_number "30";
chr15	StringTie	exon	71967984	71968125	1000	-	.	gene_id "MSTRG.65008"; transcript_id "MSTRG.65008.52"; exon_number "31";
chr15	StringTie	exon	71978171	71978292	1000	-	.	gene_id "MSTRG.65008"; transcript_id "MSTRG.65008.52"; exon_number "32";
chr15	StringTie	exon	71991103	71991237	1000	-	.	gene_id "MSTRG.65008"; transcript_id "MSTRG.65008.52"; exon_number "33";
chr15	StringTie	exon	71994469	71994585	1000	-	.	gene_id "MSTRG.65008"; transcript_id "MSTRG.65008.52"; exon_number "34";
chr15	StringTie	exon	71999851	71999940	1000	-	.	gene_id "MSTRG.65008"; transcript_id "MSTRG.65008.52"; exon_number "35";
chr15	StringTie	exon	72007826	72007952	1000	-	.	gene_id "MSTRG.65008"; transcript_id "MSTRG.65008.52"; exon_number "36";
chr15	StringTie	exon	72010350	72010447	1000	-	.	gene_id "MSTRG.65008"; transcript_id "MSTRG.65008.52"; exon_number "37";
chr15	StringTie	exon	72019039	72019095	1000	-	.	gene_id "MSTRG.65008"; transcript_id "MSTRG.65008.52"; exon_number "38";
chr15	StringTie	exon	72020918	72021017	1000	-	.	gene_id "MSTRG.65008"; transcript_id "MSTRG.65008.52"; exon_number "39";
chr15	StringTie	exon	72027731	72027793	1000	-	.	gene_id "MSTRG.65008"; transcript_id "MSTRG.65008.52"; exon_number "40";
chr15	StringTie	exon	72032494	72032588	1000	-	.	gene_id "MSTRG.65008"; transcript_id "MSTRG.65008.52"; exon_number "41";
chr15	StringTie	exon	72045724	72046634	1000	-	.	gene_id "MSTRG.65008"; transcript_id "MSTRG.65008.52"; exon_number "42";
chr15	StringTie	exon	72117680	72117883	1000	-	.	gene_id "MSTRG.65008"; transcript_id "MSTRG.65008.52"; exon_number "43";
chr15	StringTie	exon	72117915	72118081	1000	-	.	gene_id "MSTRG.65008"; transcript_id "MSTRG.65008.52"; exon_number "44";
chr15	StringTie	transcript	71822288	72118081	1000	-	.	gene_id "MSTRG.65008"; transcript_id "MSTRG.65008.53";
chr15	StringTie	exon	71822288	71827043	1000	-	.	gene_id "MSTRG.65008"; transcript_id "MSTRG.65008.53"; exon_number "1";
chr15	StringTie	exon	71827203	71827277	1000	-	.	gene_id "MSTRG.65008"; transcript_id "MSTRG.65008.53"; exon_number "2";
chr15	StringTie	exon	71827884	71828026	1000	-	.	gene_id "MSTRG.65008"; transcript_id "MSTRG.65008.53"; exon_number "3";
chr15	StringTie	exon	71830109	71830311	1000	-	.	gene_id "MSTRG.65008"; transcript_id "MSTRG.65008.53"; exon_number "4";
chr15	StringTie	exon	71848845	71848968	1000	-	.	gene_id "MSTRG.65008"; transcript_id "MSTRG.65008.53"; exon_number "5";
chr15	StringTie	exon	71850036	71850167	1000	-	.	gene_id "MSTRG.65008"; transcript_id "MSTRG.65008.53"; exon_number "6";
chr15	StringTie	exon	71851253	71851358	1000	-	.	gene_id "MSTRG.65008"; transcript_id "MSTRG.65008.53"; exon_number "7";
chr15	StringTie	exon	71852132	71852260	1000	-	.	gene_id "MSTRG.65008"; transcript_id "MSTRG.65008.53"; exon_number "8";
chr15	StringTie	exon	71854377	71854569	1000	-	.	gene_id "MSTRG.65008"; transcript_id "MSTRG.65008.53"; exon_number "9";
chr15	StringTie	exon	71859735	71859796	1000	-	.	gene_id "MSTRG.65008"; transcript_id "MSTRG.65008.53"; exon_number "10";
chr15	StringTie	exon	71862500	71862611	1000	-	.	gene_id "MSTRG.65008"; transcript_id "MSTRG.65008.53"; exon_number "11";
chr15	StringTie	exon	71875791	71875838	1000	-	.	gene_id "MSTRG.65008"; transcript_id "MSTRG.65008.53"; exon_number "12";
chr15	StringTie	exon	71878040	71878231	1000	-	.	gene_id "MSTRG.65008"; transcript_id "MSTRG.65008.53"; exon_number "13";
chr15	StringTie	exon	71879721	71879837	1000	-	.	gene_id "MSTRG.65008"; transcript_id "MSTRG.65008.53"; exon_number "14";
chr15	StringTie	exon	71880335	71880558	1000	-	.	gene_id "MSTRG.65008"; transcript_id "MSTRG.65008.53"; exon_number "15";
chr15	StringTie	exon	71883594	71883736	1000	-	.	gene_id "MSTRG.65008"; transcript_id "MSTRG.65008.53"; exon_number "16";
chr15	StringTie	exon	71888004	71888116	1000	-	.	gene_id "MSTRG.65008"; transcript_id "MSTRG.65008.53"; exon_number "17";
chr15	StringTie	exon	71892965	71893177	1000	-	.	gene_id "MSTRG.65008"; transcript_id "MSTRG.65008.53"; exon_number "18";
chr15	StringTie	exon	71893679	71893778	1000	-	.	gene_id "MSTRG.65008"; transcript_id "MSTRG.65008.53"; exon_number "19";
chr15	StringTie	exon	71897461	71899032	1000	-	.	gene_id "MSTRG.65008"; transcript_id "MSTRG.65008.53"; exon_number "20";
chr15	StringTie	exon	71899687	71900006	1000	-	.	gene_id "MSTRG.65008"; transcript_id "MSTRG.65008.53"; exon_number "21";
chr15	StringTie	exon	71901191	71901340	1000	-	.	gene_id "MSTRG.65008"; transcript_id "MSTRG.65008.53"; exon_number "22";
chr15	StringTie	exon	71902941	71903063	1000	-	.	gene_id "MSTRG.65008"; transcript_id "MSTRG.65008.53"; exon_number "23";
chr15	StringTie	exon	71903929	71904039	1000	-	.	gene_id "MSTRG.65008"; transcript_id "MSTRG.65008.53"; exon_number "24";
chr15	StringTie	exon	71904926	71905006	1000	-	.	gene_id "MSTRG.65008"; transcript_id "MSTRG.65008.53"; exon_number "25";
chr15	StringTie	exon	71916370	71916492	1000	-	.	gene_id "MSTRG.65008"; transcript_id "MSTRG.65008.53"; exon_number "26";
chr15	StringTie	exon	71933670	71933709	1000	-	.	gene_id "MSTRG.65008"; transcript_id "MSTRG.65008.53"; exon_number "27";
chr15	StringTie	exon	71935341	71935484	1000	-	.	gene_id "MSTRG.65008"; transcript_id "MSTRG.65008.53"; exon_number "28";
chr15	StringTie	exon	71938852	71938927	1000	-	.	gene_id "MSTRG.65008"; transcript_id "MSTRG.65008.53"; exon_number "29";
chr15	StringTie	exon	71951777	71951896	1000	-	.	gene_id "MSTRG.65008"; transcript_id "MSTRG.65008.53"; exon_number "30";
chr15	StringTie	exon	71959901	71960096	1000	-	.	gene_id "MSTRG.65008"; transcript_id "MSTRG.65008.53"; exon_number "31";
chr15	StringTie	exon	71967984	71968125	1000	-	.	gene_id "MSTRG.65008"; transcript_id "MSTRG.65008.53"; exon_number "32";
chr15	StringTie	exon	71978171	71978292	1000	-	.	gene_id "MSTRG.65008"; transcript_id "MSTRG.65008.53"; exon_number "33";
chr15	StringTie	exon	71991103	71991237	1000	-	.	gene_id "MSTRG.65008"; transcript_id "MSTRG.65008.53"; exon_number "34";
chr15	StringTie	exon	71994469	71994585	1000	-	.	gene_id "MSTRG.65008"; transcript_id "MSTRG.65008.53"; exon_number "35";
chr15	StringTie	exon	71999851	71999940	1000	-	.	gene_id "MSTRG.65008"; transcript_id "MSTRG.65008.53"; exon_number "36";
chr15	StringTie	exon	72007826	72007952	1000	-	.	gene_id "MSTRG.65008"; transcript_id "MSTRG.65008.53"; exon_number "37";
chr15	StringTie	exon	72010350	72010447	1000	-	.	gene_id "MSTRG.65008"; transcript_id "MSTRG.65008.53"; exon_number "38";
chr15	StringTie	exon	72019039	72019095	1000	-	.	gene_id "MSTRG.65008"; transcript_id "MSTRG.65008.53"; exon_number "39";
chr15	StringTie	exon	72020918	72021017	1000	-	.	gene_id "MSTRG.65008"; transcript_id "MSTRG.65008.53"; exon_number "40";
chr15	StringTie	exon	72027731	72027793	1000	-	.	gene_id "MSTRG.65008"; transcript_id "MSTRG.65008.53"; exon_number "41";
chr15	StringTie	exon	72032494	72032588	1000	-	.	gene_id "MSTRG.65008"; transcript_id "MSTRG.65008.53"; exon_number "42";
chr15	StringTie	exon	72045724	72046634	1000	-	.	gene_id "MSTRG.65008"; transcript_id "MSTRG.65008.53"; exon_number "43";
chr15	StringTie	exon	72117680	72118081	1000	-	.	gene_id "MSTRG.65008"; transcript_id "MSTRG.65008.53"; exon_number "44";
chr15	StringTie	transcript	71822288	72118806	1000	-	.	gene_id "MSTRG.65008"; transcript_id "MSTRG.65008.54";
chr15	StringTie	exon	71822288	71827043	1000	-	.	gene_id "MSTRG.65008"; transcript_id "MSTRG.65008.54"; exon_number "1";
chr15	StringTie	exon	71827884	71828026	1000	-	.	gene_id "MSTRG.65008"; transcript_id "MSTRG.65008.54"; exon_number "2";
chr15	StringTie	exon	71830109	71830311	1000	-	.	gene_id "MSTRG.65008"; transcript_id "MSTRG.65008.54"; exon_number "3";
chr15	StringTie	exon	71848845	71848968	1000	-	.	gene_id "MSTRG.65008"; transcript_id "MSTRG.65008.54"; exon_number "4";
chr15	StringTie	exon	71850036	71850167	1000	-	.	gene_id "MSTRG.65008"; transcript_id "MSTRG.65008.54"; exon_number "5";
chr15	StringTie	exon	71851253	71851358	1000	-	.	gene_id "MSTRG.65008"; transcript_id "MSTRG.65008.54"; exon_number "6";
chr15	StringTie	exon	71852132	71852260	1000	-	.	gene_id "MSTRG.65008"; transcript_id "MSTRG.65008.54"; exon_number "7";
chr15	StringTie	exon	71854377	71854569	1000	-	.	gene_id "MSTRG.65008"; transcript_id "MSTRG.65008.54"; exon_number "8";
chr15	StringTie	exon	71859735	71859796	1000	-	.	gene_id "MSTRG.65008"; transcript_id "MSTRG.65008.54"; exon_number "9";
chr15	StringTie	exon	71862500	71862611	1000	-	.	gene_id "MSTRG.65008"; transcript_id "MSTRG.65008.54"; exon_number "10";
chr15	StringTie	exon	71875791	71875838	1000	-	.	gene_id "MSTRG.65008"; transcript_id "MSTRG.65008.54"; exon_number "11";
chr15	StringTie	exon	71878040	71878231	1000	-	.	gene_id "MSTRG.65008"; transcript_id "MSTRG.65008.54"; exon_number "12";
chr15	StringTie	exon	71879721	71879837	1000	-	.	gene_id "MSTRG.65008"; transcript_id "MSTRG.65008.54"; exon_number "13";
chr15	StringTie	exon	71880335	71880558	1000	-	.	gene_id "MSTRG.65008"; transcript_id "MSTRG.65008.54"; exon_number "14";
chr15	StringTie	exon	71883594	71883736	1000	-	.	gene_id "MSTRG.65008"; transcript_id "MSTRG.65008.54"; exon_number "15";
chr15	StringTie	exon	71888004	71888116	1000	-	.	gene_id "MSTRG.65008"; transcript_id "MSTRG.65008.54"; exon_number "16";
chr15	StringTie	exon	71892965	71893180	1000	-	.	gene_id "MSTRG.65008"; transcript_id "MSTRG.65008.54"; exon_number "17";
chr15	StringTie	exon	71893679	71893778	1000	-	.	gene_id "MSTRG.65008"; transcript_id "MSTRG.65008.54"; exon_number "18";
chr15	StringTie	exon	71897461	71899032	1000	-	.	gene_id "MSTRG.65008"; transcript_id "MSTRG.65008.54"; exon_number "19";
chr15	StringTie	exon	71899687	71900006	1000	-	.	gene_id "MSTRG.65008"; transcript_id "MSTRG.65008.54"; exon_number "20";
chr15	StringTie	exon	71901191	71901340	1000	-	.	gene_id "MSTRG.65008"; transcript_id "MSTRG.65008.54"; exon_number "21";
chr15	StringTie	exon	71902941	71903063	1000	-	.	gene_id "MSTRG.65008"; transcript_id "MSTRG.65008.54"; exon_number "22";
chr15	StringTie	exon	71903929	71904039	1000	-	.	gene_id "MSTRG.65008"; transcript_id "MSTRG.65008.54"; exon_number "23";
chr15	StringTie	exon	71904926	71905006	1000	-	.	gene_id "MSTRG.65008"; transcript_id "MSTRG.65008.54"; exon_number "24";
chr15	StringTie	exon	71916370	71916492	1000	-	.	gene_id "MSTRG.65008"; transcript_id "MSTRG.65008.54"; exon_number "25";
chr15	StringTie	exon	71933670	71933709	1000	-	.	gene_id "MSTRG.65008"; transcript_id "MSTRG.65008.54"; exon_number "26";
chr15	StringTie	exon	71935341	71935484	1000	-	.	gene_id "MSTRG.65008"; transcript_id "MSTRG.65008.54"; exon_number "27";
chr15	StringTie	exon	71938852	71938927	1000	-	.	gene_id "MSTRG.65008"; transcript_id "MSTRG.65008.54"; exon_number "28";
chr15	StringTie	exon	71959901	71960096	1000	-	.	gene_id "MSTRG.65008"; transcript_id "MSTRG.65008.54"; exon_number "29";
chr15	StringTie	exon	71967984	71968125	1000	-	.	gene_id "MSTRG.65008"; transcript_id "MSTRG.65008.54"; exon_number "30";
chr15	StringTie	exon	71978171	71978292	1000	-	.	gene_id "MSTRG.65008"; transcript_id "MSTRG.65008.54"; exon_number "31";
chr15	StringTie	exon	71991103	71991237	1000	-	.	gene_id "MSTRG.65008"; transcript_id "MSTRG.65008.54"; exon_number "32";
chr15	StringTie	exon	71994469	71994585	1000	-	.	gene_id "MSTRG.65008"; transcript_id "MSTRG.65008.54"; exon_number "33";
chr15	StringTie	exon	71999851	71999940	1000	-	.	gene_id "MSTRG.65008"; transcript_id "MSTRG.65008.54"; exon_number "34";
chr15	StringTie	exon	72007826	72007952	1000	-	.	gene_id "MSTRG.65008"; transcript_id "MSTRG.65008.54"; exon_number "35";
chr15	StringTie	exon	72010350	72010447	1000	-	.	gene_id "MSTRG.65008"; transcript_id "MSTRG.65008.54"; exon_number "36";
chr15	StringTie	exon	72019039	72019095	1000	-	.	gene_id "MSTRG.65008"; transcript_id "MSTRG.65008.54"; exon_number "37";
chr15	StringTie	exon	72020918	72021017	1000	-	.	gene_id "MSTRG.65008"; transcript_id "MSTRG.65008.54"; exon_number "38";
chr15	StringTie	exon	72027731	72027793	1000	-	.	gene_id "MSTRG.65008"; transcript_id "MSTRG.65008.54"; exon_number "39";
chr15	StringTie	exon	72032494	72032588	1000	-	.	gene_id "MSTRG.65008"; transcript_id "MSTRG.65008.54"; exon_number "40";
chr15	StringTie	exon	72045724	72046634	1000	-	.	gene_id "MSTRG.65008"; transcript_id "MSTRG.65008.54"; exon_number "41";
chr15	StringTie	exon	72118305	72118806	1000	-	.	gene_id "MSTRG.65008"; transcript_id "MSTRG.65008.54"; exon_number "42";
chr15	StringTie	transcript	71822288	72061603	1000	-	.	gene_id "MSTRG.65008"; transcript_id "MSTRG.65008.55";
chr15	StringTie	exon	71822288	71827039	1000	-	.	gene_id "MSTRG.65008"; transcript_id "MSTRG.65008.55"; exon_number "1";
chr15	StringTie	exon	71827884	71828026	1000	-	.	gene_id "MSTRG.65008"; transcript_id "MSTRG.65008.55"; exon_number "2";
chr15	StringTie	exon	71830109	71830311	1000	-	.	gene_id "MSTRG.65008"; transcript_id "MSTRG.65008.55"; exon_number "3";
chr15	StringTie	exon	71848845	71848968	1000	-	.	gene_id "MSTRG.65008"; transcript_id "MSTRG.65008.55"; exon_number "4";
chr15	StringTie	exon	71850036	71850167	1000	-	.	gene_id "MSTRG.65008"; transcript_id "MSTRG.65008.55"; exon_number "5";
chr15	StringTie	exon	71851253	71851358	1000	-	.	gene_id "MSTRG.65008"; transcript_id "MSTRG.65008.55"; exon_number "6";
chr15	StringTie	exon	71852132	71852260	1000	-	.	gene_id "MSTRG.65008"; transcript_id "MSTRG.65008.55"; exon_number "7";
chr15	StringTie	exon	71854377	71854569	1000	-	.	gene_id "MSTRG.65008"; transcript_id "MSTRG.65008.55"; exon_number "8";
chr15	StringTie	exon	71859735	71859796	1000	-	.	gene_id "MSTRG.65008"; transcript_id "MSTRG.65008.55"; exon_number "9";
chr15	StringTie	exon	71862500	71862611	1000	-	.	gene_id "MSTRG.65008"; transcript_id "MSTRG.65008.55"; exon_number "10";
chr15	StringTie	exon	71875791	71875838	1000	-	.	gene_id "MSTRG.65008"; transcript_id "MSTRG.65008.55"; exon_number "11";
chr15	StringTie	exon	71878040	71878231	1000	-	.	gene_id "MSTRG.65008"; transcript_id "MSTRG.65008.55"; exon_number "12";
chr15	StringTie	exon	71879721	71879837	1000	-	.	gene_id "MSTRG.65008"; transcript_id "MSTRG.65008.55"; exon_number "13";
chr15	StringTie	exon	71880335	71880558	1000	-	.	gene_id "MSTRG.65008"; transcript_id "MSTRG.65008.55"; exon_number "14";
chr15	StringTie	exon	71883594	71883736	1000	-	.	gene_id "MSTRG.65008"; transcript_id "MSTRG.65008.55"; exon_number "15";
chr15	StringTie	exon	71888004	71888116	1000	-	.	gene_id "MSTRG.65008"; transcript_id "MSTRG.65008.55"; exon_number "16";
chr15	StringTie	exon	71892965	71893177	1000	-	.	gene_id "MSTRG.65008"; transcript_id "MSTRG.65008.55"; exon_number "17";
chr15	StringTie	exon	71893679	71893778	1000	-	.	gene_id "MSTRG.65008"; transcript_id "MSTRG.65008.55"; exon_number "18";
chr15	StringTie	exon	71897461	71899032	1000	-	.	gene_id "MSTRG.65008"; transcript_id "MSTRG.65008.55"; exon_number "19";
chr15	StringTie	exon	71899687	71900006	1000	-	.	gene_id "MSTRG.65008"; transcript_id "MSTRG.65008.55"; exon_number "20";
chr15	StringTie	exon	71901191	71901340	1000	-	.	gene_id "MSTRG.65008"; transcript_id "MSTRG.65008.55"; exon_number "21";
chr15	StringTie	exon	71902941	71903063	1000	-	.	gene_id "MSTRG.65008"; transcript_id "MSTRG.65008.55"; exon_number "22";
chr15	StringTie	exon	71903929	71904039	1000	-	.	gene_id "MSTRG.65008"; transcript_id "MSTRG.65008.55"; exon_number "23";
chr15	StringTie	exon	71904926	71905006	1000	-	.	gene_id "MSTRG.65008"; transcript_id "MSTRG.65008.55"; exon_number "24";
chr15	StringTie	exon	71916370	71916492	1000	-	.	gene_id "MSTRG.65008"; transcript_id "MSTRG.65008.55"; exon_number "25";
chr15	StringTie	exon	71933670	71933709	1000	-	.	gene_id "MSTRG.65008"; transcript_id "MSTRG.65008.55"; exon_number "26";
chr15	StringTie	exon	71935341	71935484	1000	-	.	gene_id "MSTRG.65008"; transcript_id "MSTRG.65008.55"; exon_number "27";
chr15	StringTie	exon	71938852	71938927	1000	-	.	gene_id "MSTRG.65008"; transcript_id "MSTRG.65008.55"; exon_number "28";
chr15	StringTie	exon	71951777	71951896	1000	-	.	gene_id "MSTRG.65008"; transcript_id "MSTRG.65008.55"; exon_number "29";
chr15	StringTie	exon	71959901	71960096	1000	-	.	gene_id "MSTRG.65008"; transcript_id "MSTRG.65008.55"; exon_number "30";
chr15	StringTie	exon	71967984	71968125	1000	-	.	gene_id "MSTRG.65008"; transcript_id "MSTRG.65008.55"; exon_number "31";
chr15	StringTie	exon	71978171	71978292	1000	-	.	gene_id "MSTRG.65008"; transcript_id "MSTRG.65008.55"; exon_number "32";
chr15	StringTie	exon	71991103	71991237	1000	-	.	gene_id "MSTRG.65008"; transcript_id "MSTRG.65008.55"; exon_number "33";
chr15	StringTie	exon	71994469	71994585	1000	-	.	gene_id "MSTRG.65008"; transcript_id "MSTRG.65008.55"; exon_number "34";
chr15	StringTie	exon	71999851	71999940	1000	-	.	gene_id "MSTRG.65008"; transcript_id "MSTRG.65008.55"; exon_number "35";
chr15	StringTie	exon	72007826	72007952	1000	-	.	gene_id "MSTRG.65008"; transcript_id "MSTRG.65008.55"; exon_number "36";
chr15	StringTie	exon	72010350	72010447	1000	-	.	gene_id "MSTRG.65008"; transcript_id "MSTRG.65008.55"; exon_number "37";
chr15	StringTie	exon	72019039	72019095	1000	-	.	gene_id "MSTRG.65008"; transcript_id "MSTRG.65008.55"; exon_number "38";
chr15	StringTie	exon	72020918	72021017	1000	-	.	gene_id "MSTRG.65008"; transcript_id "MSTRG.65008.55"; exon_number "39";
chr15	StringTie	exon	72027731	72027793	1000	-	.	gene_id "MSTRG.65008"; transcript_id "MSTRG.65008.55"; exon_number "40";
chr15	StringTie	exon	72032494	72032588	1000	-	.	gene_id "MSTRG.65008"; transcript_id "MSTRG.65008.55"; exon_number "41";
chr15	StringTie	exon	72045724	72046634	1000	-	.	gene_id "MSTRG.65008"; transcript_id "MSTRG.65008.55"; exon_number "42";
chr15	StringTie	exon	72061559	72061603	1000	-	.	gene_id "MSTRG.65008"; transcript_id "MSTRG.65008.55"; exon_number "43";
chr15	StringTie	transcript	71822288	72059113	1000	-	.	gene_id "MSTRG.65008"; transcript_id "MSTRG.65008.56";
chr15	StringTie	exon	71822288	71827043	1000	-	.	gene_id "MSTRG.65008"; transcript_id "MSTRG.65008.56"; exon_number "1";
chr15	StringTie	exon	71827884	71828026	1000	-	.	gene_id "MSTRG.65008"; transcript_id "MSTRG.65008.56"; exon_number "2";
chr15	StringTie	exon	71830109	71830311	1000	-	.	gene_id "MSTRG.65008"; transcript_id "MSTRG.65008.56"; exon_number "3";
chr15	StringTie	exon	71847415	71847468	1000	-	.	gene_id "MSTRG.65008"; transcript_id "MSTRG.65008.56"; exon_number "4";
chr15	StringTie	exon	71848845	71848968	1000	-	.	gene_id "MSTRG.65008"; transcript_id "MSTRG.65008.56"; exon_number "5";
chr15	StringTie	exon	71850036	71850167	1000	-	.	gene_id "MSTRG.65008"; transcript_id "MSTRG.65008.56"; exon_number "6";
chr15	StringTie	exon	71851253	71851358	1000	-	.	gene_id "MSTRG.65008"; transcript_id "MSTRG.65008.56"; exon_number "7";
chr15	StringTie	exon	71852132	71852260	1000	-	.	gene_id "MSTRG.65008"; transcript_id "MSTRG.65008.56"; exon_number "8";
chr15	StringTie	exon	71854377	71854569	1000	-	.	gene_id "MSTRG.65008"; transcript_id "MSTRG.65008.56"; exon_number "9";
chr15	StringTie	exon	71859735	71859796	1000	-	.	gene_id "MSTRG.65008"; transcript_id "MSTRG.65008.56"; exon_number "10";
chr15	StringTie	exon	71862500	71862611	1000	-	.	gene_id "MSTRG.65008"; transcript_id "MSTRG.65008.56"; exon_number "11";
chr15	StringTie	exon	71875791	71875838	1000	-	.	gene_id "MSTRG.65008"; transcript_id "MSTRG.65008.56"; exon_number "12";
chr15	StringTie	exon	71878040	71878231	1000	-	.	gene_id "MSTRG.65008"; transcript_id "MSTRG.65008.56"; exon_number "13";
chr15	StringTie	exon	71879721	71879837	1000	-	.	gene_id "MSTRG.65008"; transcript_id "MSTRG.65008.56"; exon_number "14";
chr15	StringTie	exon	71880335	71880558	1000	-	.	gene_id "MSTRG.65008"; transcript_id "MSTRG.65008.56"; exon_number "15";
chr15	StringTie	exon	71883594	71883736	1000	-	.	gene_id "MSTRG.65008"; transcript_id "MSTRG.65008.56"; exon_number "16";
chr15	StringTie	exon	71888004	71888116	1000	-	.	gene_id "MSTRG.65008"; transcript_id "MSTRG.65008.56"; exon_number "17";
chr15	StringTie	exon	71892965	71893177	1000	-	.	gene_id "MSTRG.65008"; transcript_id "MSTRG.65008.56"; exon_number "18";
chr15	StringTie	exon	71893679	71893778	1000	-	.	gene_id "MSTRG.65008"; transcript_id "MSTRG.65008.56"; exon_number "19";
chr15	StringTie	exon	71899687	71900006	1000	-	.	gene_id "MSTRG.65008"; transcript_id "MSTRG.65008.56"; exon_number "20";
chr15	StringTie	exon	71901191	71901340	1000	-	.	gene_id "MSTRG.65008"; transcript_id "MSTRG.65008.56"; exon_number "21";
chr15	StringTie	exon	71902941	71903063	1000	-	.	gene_id "MSTRG.65008"; transcript_id "MSTRG.65008.56"; exon_number "22";
chr15	StringTie	exon	71903929	71904039	1000	-	.	gene_id "MSTRG.65008"; transcript_id "MSTRG.65008.56"; exon_number "23";
chr15	StringTie	exon	71904926	71905006	1000	-	.	gene_id "MSTRG.65008"; transcript_id "MSTRG.65008.56"; exon_number "24";
chr15	StringTie	exon	71916370	71916492	1000	-	.	gene_id "MSTRG.65008"; transcript_id "MSTRG.65008.56"; exon_number "25";
chr15	StringTie	exon	71933670	71933709	1000	-	.	gene_id "MSTRG.65008"; transcript_id "MSTRG.65008.56"; exon_number "26";
chr15	StringTie	exon	71935341	71935484	1000	-	.	gene_id "MSTRG.65008"; transcript_id "MSTRG.65008.56"; exon_number "27";
chr15	StringTie	exon	71938852	71938927	1000	-	.	gene_id "MSTRG.65008"; transcript_id "MSTRG.65008.56"; exon_number "28";
chr15	StringTie	exon	71951777	71951896	1000	-	.	gene_id "MSTRG.65008"; transcript_id "MSTRG.65008.56"; exon_number "29";
chr15	StringTie	exon	71959901	71960096	1000	-	.	gene_id "MSTRG.65008"; transcript_id "MSTRG.65008.56"; exon_number "30";
chr15	StringTie	exon	71967984	71968125	1000	-	.	gene_id "MSTRG.65008"; transcript_id "MSTRG.65008.56"; exon_number "31";
chr15	StringTie	exon	71978171	71978292	1000	-	.	gene_id "MSTRG.65008"; transcript_id "MSTRG.65008.56"; exon_number "32";
chr15	StringTie	exon	71991103	71991237	1000	-	.	gene_id "MSTRG.65008"; transcript_id "MSTRG.65008.56"; exon_number "33";
chr15	StringTie	exon	71994469	71994585	1000	-	.	gene_id "MSTRG.65008"; transcript_id "MSTRG.65008.56"; exon_number "34";
chr15	StringTie	exon	71999851	71999940	1000	-	.	gene_id "MSTRG.65008"; transcript_id "MSTRG.65008.56"; exon_number "35";
chr15	StringTie	exon	72007826	72007952	1000	-	.	gene_id "MSTRG.65008"; transcript_id "MSTRG.65008.56"; exon_number "36";
chr15	StringTie	exon	72010350	72010447	1000	-	.	gene_id "MSTRG.65008"; transcript_id "MSTRG.65008.56"; exon_number "37";
chr15	StringTie	exon	72019039	72019095	1000	-	.	gene_id "MSTRG.65008"; transcript_id "MSTRG.65008.56"; exon_number "38";
chr15	StringTie	exon	72020918	72021017	1000	-	.	gene_id "MSTRG.65008"; transcript_id "MSTRG.65008.56"; exon_number "39";
chr15	StringTie	exon	72027731	72027793	1000	-	.	gene_id "MSTRG.65008"; transcript_id "MSTRG.65008.56"; exon_number "40";
chr15	StringTie	exon	72032494	72032588	1000	-	.	gene_id "MSTRG.65008"; transcript_id "MSTRG.65008.56"; exon_number "41";
chr15	StringTie	exon	72045724	72046634	1000	-	.	gene_id "MSTRG.65008"; transcript_id "MSTRG.65008.56"; exon_number "42";
chr15	StringTie	exon	72059091	72059113	1000	-	.	gene_id "MSTRG.65008"; transcript_id "MSTRG.65008.56"; exon_number "43";
chr15	StringTie	transcript	71822289	71953692	1000	-	.	gene_id "MSTRG.65008"; transcript_id "MSTRG.65008.57";
chr15	StringTie	exon	71822289	71827039	1000	-	.	gene_id "MSTRG.65008"; transcript_id "MSTRG.65008.57"; exon_number "1";
chr15	StringTie	exon	71827884	71828026	1000	-	.	gene_id "MSTRG.65008"; transcript_id "MSTRG.65008.57"; exon_number "2";
chr15	StringTie	exon	71830109	71830311	1000	-	.	gene_id "MSTRG.65008"; transcript_id "MSTRG.65008.57"; exon_number "3";
chr15	StringTie	exon	71848845	71848968	1000	-	.	gene_id "MSTRG.65008"; transcript_id "MSTRG.65008.57"; exon_number "4";
chr15	StringTie	exon	71850036	71850167	1000	-	.	gene_id "MSTRG.65008"; transcript_id "MSTRG.65008.57"; exon_number "5";
chr15	StringTie	exon	71851253	71851358	1000	-	.	gene_id "MSTRG.65008"; transcript_id "MSTRG.65008.57"; exon_number "6";
chr15	StringTie	exon	71852132	71852260	1000	-	.	gene_id "MSTRG.65008"; transcript_id "MSTRG.65008.57"; exon_number "7";
chr15	StringTie	exon	71854377	71854569	1000	-	.	gene_id "MSTRG.65008"; transcript_id "MSTRG.65008.57"; exon_number "8";
chr15	StringTie	exon	71859735	71859796	1000	-	.	gene_id "MSTRG.65008"; transcript_id "MSTRG.65008.57"; exon_number "9";
chr15	StringTie	exon	71862500	71862611	1000	-	.	gene_id "MSTRG.65008"; transcript_id "MSTRG.65008.57"; exon_number "10";
chr15	StringTie	exon	71875791	71875838	1000	-	.	gene_id "MSTRG.65008"; transcript_id "MSTRG.65008.57"; exon_number "11";
chr15	StringTie	exon	71878040	71878231	1000	-	.	gene_id "MSTRG.65008"; transcript_id "MSTRG.65008.57"; exon_number "12";
chr15	StringTie	exon	71879721	71879837	1000	-	.	gene_id "MSTRG.65008"; transcript_id "MSTRG.65008.57"; exon_number "13";
chr15	StringTie	exon	71880335	71880558	1000	-	.	gene_id "MSTRG.65008"; transcript_id "MSTRG.65008.57"; exon_number "14";
chr15	StringTie	exon	71883594	71883736	1000	-	.	gene_id "MSTRG.65008"; transcript_id "MSTRG.65008.57"; exon_number "15";
chr15	StringTie	exon	71888004	71888116	1000	-	.	gene_id "MSTRG.65008"; transcript_id "MSTRG.65008.57"; exon_number "16";
chr15	StringTie	exon	71892965	71893177	1000	-	.	gene_id "MSTRG.65008"; transcript_id "MSTRG.65008.57"; exon_number "17";
chr15	StringTie	exon	71893679	71893778	1000	-	.	gene_id "MSTRG.65008"; transcript_id "MSTRG.65008.57"; exon_number "18";
chr15	StringTie	exon	71897461	71899032	1000	-	.	gene_id "MSTRG.65008"; transcript_id "MSTRG.65008.57"; exon_number "19";
chr15	StringTie	exon	71899687	71900006	1000	-	.	gene_id "MSTRG.65008"; transcript_id "MSTRG.65008.57"; exon_number "20";
chr15	StringTie	exon	71901191	71901340	1000	-	.	gene_id "MSTRG.65008"; transcript_id "MSTRG.65008.57"; exon_number "21";
chr15	StringTie	exon	71902941	71903063	1000	-	.	gene_id "MSTRG.65008"; transcript_id "MSTRG.65008.57"; exon_number "22";
chr15	StringTie	exon	71903929	71904039	1000	-	.	gene_id "MSTRG.65008"; transcript_id "MSTRG.65008.57"; exon_number "23";
chr15	StringTie	exon	71904926	71905006	1000	-	.	gene_id "MSTRG.65008"; transcript_id "MSTRG.65008.57"; exon_number "24";
chr15	StringTie	exon	71933670	71933709	1000	-	.	gene_id "MSTRG.65008"; transcript_id "MSTRG.65008.57"; exon_number "25";
chr15	StringTie	exon	71935341	71935484	1000	-	.	gene_id "MSTRG.65008"; transcript_id "MSTRG.65008.57"; exon_number "26";
chr15	StringTie	exon	71938852	71938927	1000	-	.	gene_id "MSTRG.65008"; transcript_id "MSTRG.65008.57"; exon_number "27";
chr15	StringTie	exon	71951777	71951896	1000	-	.	gene_id "MSTRG.65008"; transcript_id "MSTRG.65008.57"; exon_number "28";
chr15	StringTie	exon	71953644	71953692	1000	-	.	gene_id "MSTRG.65008"; transcript_id "MSTRG.65008.57"; exon_number "29";
chr15	StringTie	transcript	71822289	72061170	1000	-	.	gene_id "MSTRG.65008"; transcript_id "MSTRG.65008.58";
chr15	StringTie	exon	71822289	71827043	1000	-	.	gene_id "MSTRG.65008"; transcript_id "MSTRG.65008.58"; exon_number "1";
chr15	StringTie	exon	71827884	71828026	1000	-	.	gene_id "MSTRG.65008"; transcript_id "MSTRG.65008.58"; exon_number "2";
chr15	StringTie	exon	71830109	71830311	1000	-	.	gene_id "MSTRG.65008"; transcript_id "MSTRG.65008.58"; exon_number "3";
chr15	StringTie	exon	71848845	71848968	1000	-	.	gene_id "MSTRG.65008"; transcript_id "MSTRG.65008.58"; exon_number "4";
chr15	StringTie	exon	71850036	71850167	1000	-	.	gene_id "MSTRG.65008"; transcript_id "MSTRG.65008.58"; exon_number "5";
chr15	StringTie	exon	71851253	71851358	1000	-	.	gene_id "MSTRG.65008"; transcript_id "MSTRG.65008.58"; exon_number "6";
chr15	StringTie	exon	71852132	71852260	1000	-	.	gene_id "MSTRG.65008"; transcript_id "MSTRG.65008.58"; exon_number "7";
chr15	StringTie	exon	71854377	71854569	1000	-	.	gene_id "MSTRG.65008"; transcript_id "MSTRG.65008.58"; exon_number "8";
chr15	StringTie	exon	71859735	71859796	1000	-	.	gene_id "MSTRG.65008"; transcript_id "MSTRG.65008.58"; exon_number "9";
chr15	StringTie	exon	71862500	71862611	1000	-	.	gene_id "MSTRG.65008"; transcript_id "MSTRG.65008.58"; exon_number "10";
chr15	StringTie	exon	71875791	71875838	1000	-	.	gene_id "MSTRG.65008"; transcript_id "MSTRG.65008.58"; exon_number "11";
chr15	StringTie	exon	71878040	71878231	1000	-	.	gene_id "MSTRG.65008"; transcript_id "MSTRG.65008.58"; exon_number "12";
chr15	StringTie	exon	71879721	71879837	1000	-	.	gene_id "MSTRG.65008"; transcript_id "MSTRG.65008.58"; exon_number "13";
chr15	StringTie	exon	71880335	71880558	1000	-	.	gene_id "MSTRG.65008"; transcript_id "MSTRG.65008.58"; exon_number "14";
chr15	StringTie	exon	71883594	71883736	1000	-	.	gene_id "MSTRG.65008"; transcript_id "MSTRG.65008.58"; exon_number "15";
chr15	StringTie	exon	71888004	71888116	1000	-	.	gene_id "MSTRG.65008"; transcript_id "MSTRG.65008.58"; exon_number "16";
chr15	StringTie	exon	71892965	71893177	1000	-	.	gene_id "MSTRG.65008"; transcript_id "MSTRG.65008.58"; exon_number "17";
chr15	StringTie	exon	71893679	71893778	1000	-	.	gene_id "MSTRG.65008"; transcript_id "MSTRG.65008.58"; exon_number "18";
chr15	StringTie	exon	71897461	71899032	1000	-	.	gene_id "MSTRG.65008"; transcript_id "MSTRG.65008.58"; exon_number "19";
chr15	StringTie	exon	71899687	71900006	1000	-	.	gene_id "MSTRG.65008"; transcript_id "MSTRG.65008.58"; exon_number "20";
chr15	StringTie	exon	71901191	71901340	1000	-	.	gene_id "MSTRG.65008"; transcript_id "MSTRG.65008.58"; exon_number "21";
chr15	StringTie	exon	71902941	71903063	1000	-	.	gene_id "MSTRG.65008"; transcript_id "MSTRG.65008.58"; exon_number "22";
chr15	StringTie	exon	71903929	71904039	1000	-	.	gene_id "MSTRG.65008"; transcript_id "MSTRG.65008.58"; exon_number "23";
chr15	StringTie	exon	71904926	71905006	1000	-	.	gene_id "MSTRG.65008"; transcript_id "MSTRG.65008.58"; exon_number "24";
chr15	StringTie	exon	71916370	71916492	1000	-	.	gene_id "MSTRG.65008"; transcript_id "MSTRG.65008.58"; exon_number "25";
chr15	StringTie	exon	71933670	71933709	1000	-	.	gene_id "MSTRG.65008"; transcript_id "MSTRG.65008.58"; exon_number "26";
chr15	StringTie	exon	71935341	71935484	1000	-	.	gene_id "MSTRG.65008"; transcript_id "MSTRG.65008.58"; exon_number "27";
chr15	StringTie	exon	71938852	71938927	1000	-	.	gene_id "MSTRG.65008"; transcript_id "MSTRG.65008.58"; exon_number "28";
chr15	StringTie	exon	71959901	71960096	1000	-	.	gene_id "MSTRG.65008"; transcript_id "MSTRG.65008.58"; exon_number "29";
chr15	StringTie	exon	71967984	71968125	1000	-	.	gene_id "MSTRG.65008"; transcript_id "MSTRG.65008.58"; exon_number "30";
chr15	StringTie	exon	71978171	71978292	1000	-	.	gene_id "MSTRG.65008"; transcript_id "MSTRG.65008.58"; exon_number "31";
chr15	StringTie	exon	71991103	71991237	1000	-	.	gene_id "MSTRG.65008"; transcript_id "MSTRG.65008.58"; exon_number "32";
chr15	StringTie	exon	71994469	71994585	1000	-	.	gene_id "MSTRG.65008"; transcript_id "MSTRG.65008.58"; exon_number "33";
chr15	StringTie	exon	71999851	71999940	1000	-	.	gene_id "MSTRG.65008"; transcript_id "MSTRG.65008.58"; exon_number "34";
chr15	StringTie	exon	72007826	72007952	1000	-	.	gene_id "MSTRG.65008"; transcript_id "MSTRG.65008.58"; exon_number "35";
chr15	StringTie	exon	72010350	72010447	1000	-	.	gene_id "MSTRG.65008"; transcript_id "MSTRG.65008.58"; exon_number "36";
chr15	StringTie	exon	72019039	72019095	1000	-	.	gene_id "MSTRG.65008"; transcript_id "MSTRG.65008.58"; exon_number "37";
chr15	StringTie	exon	72020918	72021017	1000	-	.	gene_id "MSTRG.65008"; transcript_id "MSTRG.65008.58"; exon_number "38";
chr15	StringTie	exon	72027731	72027793	1000	-	.	gene_id "MSTRG.65008"; transcript_id "MSTRG.65008.58"; exon_number "39";
chr15	StringTie	exon	72032494	72032588	1000	-	.	gene_id "MSTRG.65008"; transcript_id "MSTRG.65008.58"; exon_number "40";
chr15	StringTie	exon	72045724	72046634	1000	-	.	gene_id "MSTRG.65008"; transcript_id "MSTRG.65008.58"; exon_number "41";
chr15	StringTie	exon	72061157	72061170	1000	-	.	gene_id "MSTRG.65008"; transcript_id "MSTRG.65008.58"; exon_number "42";
chr15	StringTie	transcript	71821433	72061746	1000	-	.	gene_id "MSTRG.65008"; transcript_id "MSTRG.65008.6";
chr15	StringTie	exon	71821433	71827043	1000	-	.	gene_id "MSTRG.65008"; transcript_id "MSTRG.65008.6"; exon_number "1";
chr15	StringTie	exon	71827884	71828026	1000	-	.	gene_id "MSTRG.65008"; transcript_id "MSTRG.65008.6"; exon_number "2";
chr15	StringTie	exon	71830109	71830311	1000	-	.	gene_id "MSTRG.65008"; transcript_id "MSTRG.65008.6"; exon_number "3";
chr15	StringTie	exon	71848845	71848968	1000	-	.	gene_id "MSTRG.65008"; transcript_id "MSTRG.65008.6"; exon_number "4";
chr15	StringTie	exon	71850036	71850167	1000	-	.	gene_id "MSTRG.65008"; transcript_id "MSTRG.65008.6"; exon_number "5";
chr15	StringTie	exon	71851253	71851358	1000	-	.	gene_id "MSTRG.65008"; transcript_id "MSTRG.65008.6"; exon_number "6";
chr15	StringTie	exon	71852132	71852260	1000	-	.	gene_id "MSTRG.65008"; transcript_id "MSTRG.65008.6"; exon_number "7";
chr15	StringTie	exon	71854377	71854569	1000	-	.	gene_id "MSTRG.65008"; transcript_id "MSTRG.65008.6"; exon_number "8";
chr15	StringTie	exon	71859735	71859796	1000	-	.	gene_id "MSTRG.65008"; transcript_id "MSTRG.65008.6"; exon_number "9";
chr15	StringTie	exon	71862500	71862611	1000	-	.	gene_id "MSTRG.65008"; transcript_id "MSTRG.65008.6"; exon_number "10";
chr15	StringTie	exon	71875791	71875838	1000	-	.	gene_id "MSTRG.65008"; transcript_id "MSTRG.65008.6"; exon_number "11";
chr15	StringTie	exon	71878040	71878231	1000	-	.	gene_id "MSTRG.65008"; transcript_id "MSTRG.65008.6"; exon_number "12";
chr15	StringTie	exon	71879721	71879837	1000	-	.	gene_id "MSTRG.65008"; transcript_id "MSTRG.65008.6"; exon_number "13";
chr15	StringTie	exon	71880335	71880558	1000	-	.	gene_id "MSTRG.65008"; transcript_id "MSTRG.65008.6"; exon_number "14";
chr15	StringTie	exon	71883594	71883736	1000	-	.	gene_id "MSTRG.65008"; transcript_id "MSTRG.65008.6"; exon_number "15";
chr15	StringTie	exon	71888004	71888116	1000	-	.	gene_id "MSTRG.65008"; transcript_id "MSTRG.65008.6"; exon_number "16";
chr15	StringTie	exon	71892965	71893177	1000	-	.	gene_id "MSTRG.65008"; transcript_id "MSTRG.65008.6"; exon_number "17";
chr15	StringTie	exon	71893679	71893778	1000	-	.	gene_id "MSTRG.65008"; transcript_id "MSTRG.65008.6"; exon_number "18";
chr15	StringTie	exon	71897461	71899032	1000	-	.	gene_id "MSTRG.65008"; transcript_id "MSTRG.65008.6"; exon_number "19";
chr15	StringTie	exon	71899687	71900006	1000	-	.	gene_id "MSTRG.65008"; transcript_id "MSTRG.65008.6"; exon_number "20";
chr15	StringTie	exon	71901191	71901340	1000	-	.	gene_id "MSTRG.65008"; transcript_id "MSTRG.65008.6"; exon_number "21";
chr15	StringTie	exon	71902941	71903063	1000	-	.	gene_id "MSTRG.65008"; transcript_id "MSTRG.65008.6"; exon_number "22";
chr15	StringTie	exon	71903929	71904039	1000	-	.	gene_id "MSTRG.65008"; transcript_id "MSTRG.65008.6"; exon_number "23";
chr15	StringTie	exon	71904926	71905006	1000	-	.	gene_id "MSTRG.65008"; transcript_id "MSTRG.65008.6"; exon_number "24";
chr15	StringTie	exon	71916370	71916492	1000	-	.	gene_id "MSTRG.65008"; transcript_id "MSTRG.65008.6"; exon_number "25";
chr15	StringTie	exon	71933670	71933709	1000	-	.	gene_id "MSTRG.65008"; transcript_id "MSTRG.65008.6"; exon_number "26";
chr15	StringTie	exon	71935341	71935484	1000	-	.	gene_id "MSTRG.65008"; transcript_id "MSTRG.65008.6"; exon_number "27";
chr15	StringTie	exon	71938852	71938927	1000	-	.	gene_id "MSTRG.65008"; transcript_id "MSTRG.65008.6"; exon_number "28";
chr15	StringTie	exon	71959901	71960096	1000	-	.	gene_id "MSTRG.65008"; transcript_id "MSTRG.65008.6"; exon_number "29";
chr15	StringTie	exon	71967984	71968125	1000	-	.	gene_id "MSTRG.65008"; transcript_id "MSTRG.65008.6"; exon_number "30";
chr15	StringTie	exon	71978171	71978292	1000	-	.	gene_id "MSTRG.65008"; transcript_id "MSTRG.65008.6"; exon_number "31";
chr15	StringTie	exon	71991103	71991237	1000	-	.	gene_id "MSTRG.65008"; transcript_id "MSTRG.65008.6"; exon_number "32";
chr15	StringTie	exon	71994469	71994585	1000	-	.	gene_id "MSTRG.65008"; transcript_id "MSTRG.65008.6"; exon_number "33";
chr15	StringTie	exon	71999851	71999940	1000	-	.	gene_id "MSTRG.65008"; transcript_id "MSTRG.65008.6"; exon_number "34";
chr15	StringTie	exon	72007826	72007952	1000	-	.	gene_id "MSTRG.65008"; transcript_id "MSTRG.65008.6"; exon_number "35";
chr15	StringTie	exon	72010350	72010447	1000	-	.	gene_id "MSTRG.65008"; transcript_id "MSTRG.65008.6"; exon_number "36";
chr15	StringTie	exon	72020918	72021017	1000	-	.	gene_id "MSTRG.65008"; transcript_id "MSTRG.65008.6"; exon_number "37";
chr15	StringTie	exon	72027731	72027793	1000	-	.	gene_id "MSTRG.65008"; transcript_id "MSTRG.65008.6"; exon_number "38";
chr15	StringTie	exon	72032494	72032588	1000	-	.	gene_id "MSTRG.65008"; transcript_id "MSTRG.65008.6"; exon_number "39";
chr15	StringTie	exon	72045724	72046634	1000	-	.	gene_id "MSTRG.65008"; transcript_id "MSTRG.65008.6"; exon_number "40";
chr15	StringTie	exon	72061559	72061746	1000	-	.	gene_id "MSTRG.65008"; transcript_id "MSTRG.65008.6"; exon_number "41";
chr15	StringTie	transcript	71822290	72118081	1000	-	.	gene_id "MSTRG.65008"; transcript_id "MSTRG.65008.60";
chr15	StringTie	exon	71822290	71827043	1000	-	.	gene_id "MSTRG.65008"; transcript_id "MSTRG.65008.60"; exon_number "1";
chr15	StringTie	exon	71827884	71828026	1000	-	.	gene_id "MSTRG.65008"; transcript_id "MSTRG.65008.60"; exon_number "2";
chr15	StringTie	exon	71830109	71830311	1000	-	.	gene_id "MSTRG.65008"; transcript_id "MSTRG.65008.60"; exon_number "3";
chr15	StringTie	exon	71847415	71852260	1000	-	.	gene_id "MSTRG.65008"; transcript_id "MSTRG.65008.60"; exon_number "4";
chr15	StringTie	exon	71854377	71854569	1000	-	.	gene_id "MSTRG.65008"; transcript_id "MSTRG.65008.60"; exon_number "5";
chr15	StringTie	exon	71859735	71862611	1000	-	.	gene_id "MSTRG.65008"; transcript_id "MSTRG.65008.60"; exon_number "6";
chr15	StringTie	exon	71875791	71875838	1000	-	.	gene_id "MSTRG.65008"; transcript_id "MSTRG.65008.60"; exon_number "7";
chr15	StringTie	exon	71878040	71878231	1000	-	.	gene_id "MSTRG.65008"; transcript_id "MSTRG.65008.60"; exon_number "8";
chr15	StringTie	exon	71879721	71879837	1000	-	.	gene_id "MSTRG.65008"; transcript_id "MSTRG.65008.60"; exon_number "9";
chr15	StringTie	exon	71880335	71880558	1000	-	.	gene_id "MSTRG.65008"; transcript_id "MSTRG.65008.60"; exon_number "10";
chr15	StringTie	exon	71883594	71883736	1000	-	.	gene_id "MSTRG.65008"; transcript_id "MSTRG.65008.60"; exon_number "11";
chr15	StringTie	exon	71888004	71888116	1000	-	.	gene_id "MSTRG.65008"; transcript_id "MSTRG.65008.60"; exon_number "12";
chr15	StringTie	exon	71892965	71893177	1000	-	.	gene_id "MSTRG.65008"; transcript_id "MSTRG.65008.60"; exon_number "13";
chr15	StringTie	exon	71893679	71893778	1000	-	.	gene_id "MSTRG.65008"; transcript_id "MSTRG.65008.60"; exon_number "14";
chr15	StringTie	exon	71897461	71899032	1000	-	.	gene_id "MSTRG.65008"; transcript_id "MSTRG.65008.60"; exon_number "15";
chr15	StringTie	exon	71899687	71900006	1000	-	.	gene_id "MSTRG.65008"; transcript_id "MSTRG.65008.60"; exon_number "16";
chr15	StringTie	exon	71901191	71901340	1000	-	.	gene_id "MSTRG.65008"; transcript_id "MSTRG.65008.60"; exon_number "17";
chr15	StringTie	exon	71902941	71903063	1000	-	.	gene_id "MSTRG.65008"; transcript_id "MSTRG.65008.60"; exon_number "18";
chr15	StringTie	exon	71903929	71904039	1000	-	.	gene_id "MSTRG.65008"; transcript_id "MSTRG.65008.60"; exon_number "19";
chr15	StringTie	exon	71904926	71905006	1000	-	.	gene_id "MSTRG.65008"; transcript_id "MSTRG.65008.60"; exon_number "20";
chr15	StringTie	exon	71916370	71916492	1000	-	.	gene_id "MSTRG.65008"; transcript_id "MSTRG.65008.60"; exon_number "21";
chr15	StringTie	exon	71933670	71933709	1000	-	.	gene_id "MSTRG.65008"; transcript_id "MSTRG.65008.60"; exon_number "22";
chr15	StringTie	exon	71935341	71935484	1000	-	.	gene_id "MSTRG.65008"; transcript_id "MSTRG.65008.60"; exon_number "23";
chr15	StringTie	exon	71938852	71938927	1000	-	.	gene_id "MSTRG.65008"; transcript_id "MSTRG.65008.60"; exon_number "24";
chr15	StringTie	exon	71959901	71960096	1000	-	.	gene_id "MSTRG.65008"; transcript_id "MSTRG.65008.60"; exon_number "25";
chr15	StringTie	exon	71967984	71968125	1000	-	.	gene_id "MSTRG.65008"; transcript_id "MSTRG.65008.60"; exon_number "26";
chr15	StringTie	exon	71978171	71978292	1000	-	.	gene_id "MSTRG.65008"; transcript_id "MSTRG.65008.60"; exon_number "27";
chr15	StringTie	exon	71991103	71991237	1000	-	.	gene_id "MSTRG.65008"; transcript_id "MSTRG.65008.60"; exon_number "28";
chr15	StringTie	exon	71994469	71994585	1000	-	.	gene_id "MSTRG.65008"; transcript_id "MSTRG.65008.60"; exon_number "29";
chr15	StringTie	exon	71999851	71999940	1000	-	.	gene_id "MSTRG.65008"; transcript_id "MSTRG.65008.60"; exon_number "30";
chr15	StringTie	exon	72007826	72007952	1000	-	.	gene_id "MSTRG.65008"; transcript_id "MSTRG.65008.60"; exon_number "31";
chr15	StringTie	exon	72010350	72010447	1000	-	.	gene_id "MSTRG.65008"; transcript_id "MSTRG.65008.60"; exon_number "32";
chr15	StringTie	exon	72019039	72019095	1000	-	.	gene_id "MSTRG.65008"; transcript_id "MSTRG.65008.60"; exon_number "33";
chr15	StringTie	exon	72020918	72021017	1000	-	.	gene_id "MSTRG.65008"; transcript_id "MSTRG.65008.60"; exon_number "34";
chr15	StringTie	exon	72027731	72027793	1000	-	.	gene_id "MSTRG.65008"; transcript_id "MSTRG.65008.60"; exon_number "35";
chr15	StringTie	exon	72032494	72032588	1000	-	.	gene_id "MSTRG.65008"; transcript_id "MSTRG.65008.60"; exon_number "36";
chr15	StringTie	exon	72045724	72046634	1000	-	.	gene_id "MSTRG.65008"; transcript_id "MSTRG.65008.60"; exon_number "37";
chr15	StringTie	exon	72117680	72117883	1000	-	.	gene_id "MSTRG.65008"; transcript_id "MSTRG.65008.60"; exon_number "38";
chr15	StringTie	exon	72117915	72118081	1000	-	.	gene_id "MSTRG.65008"; transcript_id "MSTRG.65008.60"; exon_number "39";
chr15	StringTie	transcript	71822291	71879837	1000	-	.	gene_id "MSTRG.65008"; transcript_id "MSTRG.65008.61";
chr15	StringTie	exon	71822291	71827043	1000	-	.	gene_id "MSTRG.65008"; transcript_id "MSTRG.65008.61"; exon_number "1";
chr15	StringTie	exon	71827884	71828026	1000	-	.	gene_id "MSTRG.65008"; transcript_id "MSTRG.65008.61"; exon_number "2";
chr15	StringTie	exon	71830109	71830311	1000	-	.	gene_id "MSTRG.65008"; transcript_id "MSTRG.65008.61"; exon_number "3";
chr15	StringTie	exon	71848845	71848968	1000	-	.	gene_id "MSTRG.65008"; transcript_id "MSTRG.65008.61"; exon_number "4";
chr15	StringTie	exon	71850036	71850167	1000	-	.	gene_id "MSTRG.65008"; transcript_id "MSTRG.65008.61"; exon_number "5";
chr15	StringTie	exon	71854377	71854569	1000	-	.	gene_id "MSTRG.65008"; transcript_id "MSTRG.65008.61"; exon_number "6";
chr15	StringTie	exon	71859735	71859796	1000	-	.	gene_id "MSTRG.65008"; transcript_id "MSTRG.65008.61"; exon_number "7";
chr15	StringTie	exon	71862500	71862611	1000	-	.	gene_id "MSTRG.65008"; transcript_id "MSTRG.65008.61"; exon_number "8";
chr15	StringTie	exon	71875791	71875838	1000	-	.	gene_id "MSTRG.65008"; transcript_id "MSTRG.65008.61"; exon_number "9";
chr15	StringTie	exon	71878040	71878231	1000	-	.	gene_id "MSTRG.65008"; transcript_id "MSTRG.65008.61"; exon_number "10";
chr15	StringTie	exon	71879721	71879837	1000	-	.	gene_id "MSTRG.65008"; transcript_id "MSTRG.65008.61"; exon_number "11";
chr15	StringTie	transcript	71822291	71953692	1000	-	.	gene_id "MSTRG.65008"; transcript_id "MSTRG.65008.62";
chr15	StringTie	exon	71822291	71827043	1000	-	.	gene_id "MSTRG.65008"; transcript_id "MSTRG.65008.62"; exon_number "1";
chr15	StringTie	exon	71827884	71828026	1000	-	.	gene_id "MSTRG.65008"; transcript_id "MSTRG.65008.62"; exon_number "2";
chr15	StringTie	exon	71830109	71830311	1000	-	.	gene_id "MSTRG.65008"; transcript_id "MSTRG.65008.62"; exon_number "3";
chr15	StringTie	exon	71848845	71848968	1000	-	.	gene_id "MSTRG.65008"; transcript_id "MSTRG.65008.62"; exon_number "4";
chr15	StringTie	exon	71850036	71850167	1000	-	.	gene_id "MSTRG.65008"; transcript_id "MSTRG.65008.62"; exon_number "5";
chr15	StringTie	exon	71851253	71851358	1000	-	.	gene_id "MSTRG.65008"; transcript_id "MSTRG.65008.62"; exon_number "6";
chr15	StringTie	exon	71852132	71852260	1000	-	.	gene_id "MSTRG.65008"; transcript_id "MSTRG.65008.62"; exon_number "7";
chr15	StringTie	exon	71854377	71854569	1000	-	.	gene_id "MSTRG.65008"; transcript_id "MSTRG.65008.62"; exon_number "8";
chr15	StringTie	exon	71859735	71859796	1000	-	.	gene_id "MSTRG.65008"; transcript_id "MSTRG.65008.62"; exon_number "9";
chr15	StringTie	exon	71862500	71862611	1000	-	.	gene_id "MSTRG.65008"; transcript_id "MSTRG.65008.62"; exon_number "10";
chr15	StringTie	exon	71875791	71875838	1000	-	.	gene_id "MSTRG.65008"; transcript_id "MSTRG.65008.62"; exon_number "11";
chr15	StringTie	exon	71878040	71878231	1000	-	.	gene_id "MSTRG.65008"; transcript_id "MSTRG.65008.62"; exon_number "12";
chr15	StringTie	exon	71879721	71879837	1000	-	.	gene_id "MSTRG.65008"; transcript_id "MSTRG.65008.62"; exon_number "13";
chr15	StringTie	exon	71880335	71880558	1000	-	.	gene_id "MSTRG.65008"; transcript_id "MSTRG.65008.62"; exon_number "14";
chr15	StringTie	exon	71883594	71883736	1000	-	.	gene_id "MSTRG.65008"; transcript_id "MSTRG.65008.62"; exon_number "15";
chr15	StringTie	exon	71888004	71888116	1000	-	.	gene_id "MSTRG.65008"; transcript_id "MSTRG.65008.62"; exon_number "16";
chr15	StringTie	exon	71892965	71893177	1000	-	.	gene_id "MSTRG.65008"; transcript_id "MSTRG.65008.62"; exon_number "17";
chr15	StringTie	exon	71893679	71893778	1000	-	.	gene_id "MSTRG.65008"; transcript_id "MSTRG.65008.62"; exon_number "18";
chr15	StringTie	exon	71897461	71899032	1000	-	.	gene_id "MSTRG.65008"; transcript_id "MSTRG.65008.62"; exon_number "19";
chr15	StringTie	exon	71899687	71900004	1000	-	.	gene_id "MSTRG.65008"; transcript_id "MSTRG.65008.62"; exon_number "20";
chr15	StringTie	exon	71901191	71901340	1000	-	.	gene_id "MSTRG.65008"; transcript_id "MSTRG.65008.62"; exon_number "21";
chr15	StringTie	exon	71902941	71903063	1000	-	.	gene_id "MSTRG.65008"; transcript_id "MSTRG.65008.62"; exon_number "22";
chr15	StringTie	exon	71903929	71904039	1000	-	.	gene_id "MSTRG.65008"; transcript_id "MSTRG.65008.62"; exon_number "23";
chr15	StringTie	exon	71904926	71905006	1000	-	.	gene_id "MSTRG.65008"; transcript_id "MSTRG.65008.62"; exon_number "24";
chr15	StringTie	exon	71933670	71933709	1000	-	.	gene_id "MSTRG.65008"; transcript_id "MSTRG.65008.62"; exon_number "25";
chr15	StringTie	exon	71935341	71935484	1000	-	.	gene_id "MSTRG.65008"; transcript_id "MSTRG.65008.62"; exon_number "26";
chr15	StringTie	exon	71938852	71938927	1000	-	.	gene_id "MSTRG.65008"; transcript_id "MSTRG.65008.62"; exon_number "27";
chr15	StringTie	exon	71951777	71951896	1000	-	.	gene_id "MSTRG.65008"; transcript_id "MSTRG.65008.62"; exon_number "28";
chr15	StringTie	exon	71953644	71953692	1000	-	.	gene_id "MSTRG.65008"; transcript_id "MSTRG.65008.62"; exon_number "29";
chr15	StringTie	transcript	71822291	72118238	1000	-	.	gene_id "MSTRG.65008"; transcript_id "MSTRG.65008.63";
chr15	StringTie	exon	71822291	71827043	1000	-	.	gene_id "MSTRG.65008"; transcript_id "MSTRG.65008.63"; exon_number "1";
chr15	StringTie	exon	71827884	71828026	1000	-	.	gene_id "MSTRG.65008"; transcript_id "MSTRG.65008.63"; exon_number "2";
chr15	StringTie	exon	71830109	71830311	1000	-	.	gene_id "MSTRG.65008"; transcript_id "MSTRG.65008.63"; exon_number "3";
chr15	StringTie	exon	71848845	71848968	1000	-	.	gene_id "MSTRG.65008"; transcript_id "MSTRG.65008.63"; exon_number "4";
chr15	StringTie	exon	71850036	71850167	1000	-	.	gene_id "MSTRG.65008"; transcript_id "MSTRG.65008.63"; exon_number "5";
chr15	StringTie	exon	71851253	71851358	1000	-	.	gene_id "MSTRG.65008"; transcript_id "MSTRG.65008.63"; exon_number "6";
chr15	StringTie	exon	71852132	71852260	1000	-	.	gene_id "MSTRG.65008"; transcript_id "MSTRG.65008.63"; exon_number "7";
chr15	StringTie	exon	71854377	71854569	1000	-	.	gene_id "MSTRG.65008"; transcript_id "MSTRG.65008.63"; exon_number "8";
chr15	StringTie	exon	71859735	71859796	1000	-	.	gene_id "MSTRG.65008"; transcript_id "MSTRG.65008.63"; exon_number "9";
chr15	StringTie	exon	71862500	71862611	1000	-	.	gene_id "MSTRG.65008"; transcript_id "MSTRG.65008.63"; exon_number "10";
chr15	StringTie	exon	71875791	71875838	1000	-	.	gene_id "MSTRG.65008"; transcript_id "MSTRG.65008.63"; exon_number "11";
chr15	StringTie	exon	71878040	71878231	1000	-	.	gene_id "MSTRG.65008"; transcript_id "MSTRG.65008.63"; exon_number "12";
chr15	StringTie	exon	71879721	71879837	1000	-	.	gene_id "MSTRG.65008"; transcript_id "MSTRG.65008.63"; exon_number "13";
chr15	StringTie	exon	71880335	71880558	1000	-	.	gene_id "MSTRG.65008"; transcript_id "MSTRG.65008.63"; exon_number "14";
chr15	StringTie	exon	71883594	71883736	1000	-	.	gene_id "MSTRG.65008"; transcript_id "MSTRG.65008.63"; exon_number "15";
chr15	StringTie	exon	71888004	71888116	1000	-	.	gene_id "MSTRG.65008"; transcript_id "MSTRG.65008.63"; exon_number "16";
chr15	StringTie	exon	71892965	71893177	1000	-	.	gene_id "MSTRG.65008"; transcript_id "MSTRG.65008.63"; exon_number "17";
chr15	StringTie	exon	71893679	71893778	1000	-	.	gene_id "MSTRG.65008"; transcript_id "MSTRG.65008.63"; exon_number "18";
chr15	StringTie	exon	71897461	71899032	1000	-	.	gene_id "MSTRG.65008"; transcript_id "MSTRG.65008.63"; exon_number "19";
chr15	StringTie	exon	71899687	71900006	1000	-	.	gene_id "MSTRG.65008"; transcript_id "MSTRG.65008.63"; exon_number "20";
chr15	StringTie	exon	71901191	71901340	1000	-	.	gene_id "MSTRG.65008"; transcript_id "MSTRG.65008.63"; exon_number "21";
chr15	StringTie	exon	71902941	71903063	1000	-	.	gene_id "MSTRG.65008"; transcript_id "MSTRG.65008.63"; exon_number "22";
chr15	StringTie	exon	71903929	71904039	1000	-	.	gene_id "MSTRG.65008"; transcript_id "MSTRG.65008.63"; exon_number "23";
chr15	StringTie	exon	71904926	71905006	1000	-	.	gene_id "MSTRG.65008"; transcript_id "MSTRG.65008.63"; exon_number "24";
chr15	StringTie	exon	71916370	71916492	1000	-	.	gene_id "MSTRG.65008"; transcript_id "MSTRG.65008.63"; exon_number "25";
chr15	StringTie	exon	71933670	71933709	1000	-	.	gene_id "MSTRG.65008"; transcript_id "MSTRG.65008.63"; exon_number "26";
chr15	StringTie	exon	71935341	71935484	1000	-	.	gene_id "MSTRG.65008"; transcript_id "MSTRG.65008.63"; exon_number "27";
chr15	StringTie	exon	71938852	71938927	1000	-	.	gene_id "MSTRG.65008"; transcript_id "MSTRG.65008.63"; exon_number "28";
chr15	StringTie	exon	71951777	71951896	1000	-	.	gene_id "MSTRG.65008"; transcript_id "MSTRG.65008.63"; exon_number "29";
chr15	StringTie	exon	71959901	71960096	1000	-	.	gene_id "MSTRG.65008"; transcript_id "MSTRG.65008.63"; exon_number "30";
chr15	StringTie	exon	71967984	71968125	1000	-	.	gene_id "MSTRG.65008"; transcript_id "MSTRG.65008.63"; exon_number "31";
chr15	StringTie	exon	71978171	71978292	1000	-	.	gene_id "MSTRG.65008"; transcript_id "MSTRG.65008.63"; exon_number "32";
chr15	StringTie	exon	71991103	71991237	1000	-	.	gene_id "MSTRG.65008"; transcript_id "MSTRG.65008.63"; exon_number "33";
chr15	StringTie	exon	71994469	71994585	1000	-	.	gene_id "MSTRG.65008"; transcript_id "MSTRG.65008.63"; exon_number "34";
chr15	StringTie	exon	71999851	71999940	1000	-	.	gene_id "MSTRG.65008"; transcript_id "MSTRG.65008.63"; exon_number "35";
chr15	StringTie	exon	72007826	72007952	1000	-	.	gene_id "MSTRG.65008"; transcript_id "MSTRG.65008.63"; exon_number "36";
chr15	StringTie	exon	72010350	72010447	1000	-	.	gene_id "MSTRG.65008"; transcript_id "MSTRG.65008.63"; exon_number "37";
chr15	StringTie	exon	72020918	72021017	1000	-	.	gene_id "MSTRG.65008"; transcript_id "MSTRG.65008.63"; exon_number "38";
chr15	StringTie	exon	72027731	72027793	1000	-	.	gene_id "MSTRG.65008"; transcript_id "MSTRG.65008.63"; exon_number "39";
chr15	StringTie	exon	72032494	72032588	1000	-	.	gene_id "MSTRG.65008"; transcript_id "MSTRG.65008.63"; exon_number "40";
chr15	StringTie	exon	72045724	72046634	1000	-	.	gene_id "MSTRG.65008"; transcript_id "MSTRG.65008.63"; exon_number "41";
chr15	StringTie	exon	72118157	72118238	1000	-	.	gene_id "MSTRG.65008"; transcript_id "MSTRG.65008.63"; exon_number "42";
chr15	StringTie	transcript	71822291	72072197	1000	-	.	gene_id "MSTRG.65008"; transcript_id "MSTRG.65008.64";
chr15	StringTie	exon	71822291	71827043	1000	-	.	gene_id "MSTRG.65008"; transcript_id "MSTRG.65008.64"; exon_number "1";
chr15	StringTie	exon	71827884	71828026	1000	-	.	gene_id "MSTRG.65008"; transcript_id "MSTRG.65008.64"; exon_number "2";
chr15	StringTie	exon	71830109	71830311	1000	-	.	gene_id "MSTRG.65008"; transcript_id "MSTRG.65008.64"; exon_number "3";
chr15	StringTie	exon	71848845	71848968	1000	-	.	gene_id "MSTRG.65008"; transcript_id "MSTRG.65008.64"; exon_number "4";
chr15	StringTie	exon	71850036	71850167	1000	-	.	gene_id "MSTRG.65008"; transcript_id "MSTRG.65008.64"; exon_number "5";
chr15	StringTie	exon	71851253	71851358	1000	-	.	gene_id "MSTRG.65008"; transcript_id "MSTRG.65008.64"; exon_number "6";
chr15	StringTie	exon	71852132	71852260	1000	-	.	gene_id "MSTRG.65008"; transcript_id "MSTRG.65008.64"; exon_number "7";
chr15	StringTie	exon	71854377	71854569	1000	-	.	gene_id "MSTRG.65008"; transcript_id "MSTRG.65008.64"; exon_number "8";
chr15	StringTie	exon	71859735	71859796	1000	-	.	gene_id "MSTRG.65008"; transcript_id "MSTRG.65008.64"; exon_number "9";
chr15	StringTie	exon	71862500	71862611	1000	-	.	gene_id "MSTRG.65008"; transcript_id "MSTRG.65008.64"; exon_number "10";
chr15	StringTie	exon	71875791	71875838	1000	-	.	gene_id "MSTRG.65008"; transcript_id "MSTRG.65008.64"; exon_number "11";
chr15	StringTie	exon	71878040	71878231	1000	-	.	gene_id "MSTRG.65008"; transcript_id "MSTRG.65008.64"; exon_number "12";
chr15	StringTie	exon	71879721	71879837	1000	-	.	gene_id "MSTRG.65008"; transcript_id "MSTRG.65008.64"; exon_number "13";
chr15	StringTie	exon	71880335	71880558	1000	-	.	gene_id "MSTRG.65008"; transcript_id "MSTRG.65008.64"; exon_number "14";
chr15	StringTie	exon	71883594	71883736	1000	-	.	gene_id "MSTRG.65008"; transcript_id "MSTRG.65008.64"; exon_number "15";
chr15	StringTie	exon	71888004	71888116	1000	-	.	gene_id "MSTRG.65008"; transcript_id "MSTRG.65008.64"; exon_number "16";
chr15	StringTie	exon	71893679	71893778	1000	-	.	gene_id "MSTRG.65008"; transcript_id "MSTRG.65008.64"; exon_number "17";
chr15	StringTie	exon	71897461	71899032	1000	-	.	gene_id "MSTRG.65008"; transcript_id "MSTRG.65008.64"; exon_number "18";
chr15	StringTie	exon	71899687	71900006	1000	-	.	gene_id "MSTRG.65008"; transcript_id "MSTRG.65008.64"; exon_number "19";
chr15	StringTie	exon	71901191	71901340	1000	-	.	gene_id "MSTRG.65008"; transcript_id "MSTRG.65008.64"; exon_number "20";
chr15	StringTie	exon	71902941	71903063	1000	-	.	gene_id "MSTRG.65008"; transcript_id "MSTRG.65008.64"; exon_number "21";
chr15	StringTie	exon	71903929	71904039	1000	-	.	gene_id "MSTRG.65008"; transcript_id "MSTRG.65008.64"; exon_number "22";
chr15	StringTie	exon	71904926	71905006	1000	-	.	gene_id "MSTRG.65008"; transcript_id "MSTRG.65008.64"; exon_number "23";
chr15	StringTie	exon	71916370	71916492	1000	-	.	gene_id "MSTRG.65008"; transcript_id "MSTRG.65008.64"; exon_number "24";
chr15	StringTie	exon	71933670	71933709	1000	-	.	gene_id "MSTRG.65008"; transcript_id "MSTRG.65008.64"; exon_number "25";
chr15	StringTie	exon	71935341	71935484	1000	-	.	gene_id "MSTRG.65008"; transcript_id "MSTRG.65008.64"; exon_number "26";
chr15	StringTie	exon	71938852	71938927	1000	-	.	gene_id "MSTRG.65008"; transcript_id "MSTRG.65008.64"; exon_number "27";
chr15	StringTie	exon	71951777	71951896	1000	-	.	gene_id "MSTRG.65008"; transcript_id "MSTRG.65008.64"; exon_number "28";
chr15	StringTie	exon	71959901	71960096	1000	-	.	gene_id "MSTRG.65008"; transcript_id "MSTRG.65008.64"; exon_number "29";
chr15	StringTie	exon	71967984	71968125	1000	-	.	gene_id "MSTRG.65008"; transcript_id "MSTRG.65008.64"; exon_number "30";
chr15	StringTie	exon	71978171	71978292	1000	-	.	gene_id "MSTRG.65008"; transcript_id "MSTRG.65008.64"; exon_number "31";
chr15	StringTie	exon	71991103	71991237	1000	-	.	gene_id "MSTRG.65008"; transcript_id "MSTRG.65008.64"; exon_number "32";
chr15	StringTie	exon	71994469	71994585	1000	-	.	gene_id "MSTRG.65008"; transcript_id "MSTRG.65008.64"; exon_number "33";
chr15	StringTie	exon	71999851	71999940	1000	-	.	gene_id "MSTRG.65008"; transcript_id "MSTRG.65008.64"; exon_number "34";
chr15	StringTie	exon	72007826	72007952	1000	-	.	gene_id "MSTRG.65008"; transcript_id "MSTRG.65008.64"; exon_number "35";
chr15	StringTie	exon	72010350	72010447	1000	-	.	gene_id "MSTRG.65008"; transcript_id "MSTRG.65008.64"; exon_number "36";
chr15	StringTie	exon	72019039	72019095	1000	-	.	gene_id "MSTRG.65008"; transcript_id "MSTRG.65008.64"; exon_number "37";
chr15	StringTie	exon	72020918	72021017	1000	-	.	gene_id "MSTRG.65008"; transcript_id "MSTRG.65008.64"; exon_number "38";
chr15	StringTie	exon	72027731	72027793	1000	-	.	gene_id "MSTRG.65008"; transcript_id "MSTRG.65008.64"; exon_number "39";
chr15	StringTie	exon	72032494	72032588	1000	-	.	gene_id "MSTRG.65008"; transcript_id "MSTRG.65008.64"; exon_number "40";
chr15	StringTie	exon	72045724	72046634	1000	-	.	gene_id "MSTRG.65008"; transcript_id "MSTRG.65008.64"; exon_number "41";
chr15	StringTie	exon	72071917	72072197	1000	-	.	gene_id "MSTRG.65008"; transcript_id "MSTRG.65008.64"; exon_number "42";
chr15	StringTie	transcript	71822291	72050973	1000	-	.	gene_id "MSTRG.65008"; transcript_id "MSTRG.65008.65";
chr15	StringTie	exon	71822291	71827043	1000	-	.	gene_id "MSTRG.65008"; transcript_id "MSTRG.65008.65"; exon_number "1";
chr15	StringTie	exon	71827884	71828026	1000	-	.	gene_id "MSTRG.65008"; transcript_id "MSTRG.65008.65"; exon_number "2";
chr15	StringTie	exon	71830109	71830311	1000	-	.	gene_id "MSTRG.65008"; transcript_id "MSTRG.65008.65"; exon_number "3";
chr15	StringTie	exon	71848845	71848968	1000	-	.	gene_id "MSTRG.65008"; transcript_id "MSTRG.65008.65"; exon_number "4";
chr15	StringTie	exon	71850036	71850167	1000	-	.	gene_id "MSTRG.65008"; transcript_id "MSTRG.65008.65"; exon_number "5";
chr15	StringTie	exon	71851253	71851358	1000	-	.	gene_id "MSTRG.65008"; transcript_id "MSTRG.65008.65"; exon_number "6";
chr15	StringTie	exon	71852132	71852260	1000	-	.	gene_id "MSTRG.65008"; transcript_id "MSTRG.65008.65"; exon_number "7";
chr15	StringTie	exon	71854377	71854569	1000	-	.	gene_id "MSTRG.65008"; transcript_id "MSTRG.65008.65"; exon_number "8";
chr15	StringTie	exon	71859735	71859796	1000	-	.	gene_id "MSTRG.65008"; transcript_id "MSTRG.65008.65"; exon_number "9";
chr15	StringTie	exon	71862500	71862611	1000	-	.	gene_id "MSTRG.65008"; transcript_id "MSTRG.65008.65"; exon_number "10";
chr15	StringTie	exon	71875791	71875838	1000	-	.	gene_id "MSTRG.65008"; transcript_id "MSTRG.65008.65"; exon_number "11";
chr15	StringTie	exon	71878040	71878231	1000	-	.	gene_id "MSTRG.65008"; transcript_id "MSTRG.65008.65"; exon_number "12";
chr15	StringTie	exon	71879721	71879837	1000	-	.	gene_id "MSTRG.65008"; transcript_id "MSTRG.65008.65"; exon_number "13";
chr15	StringTie	exon	71880335	71880558	1000	-	.	gene_id "MSTRG.65008"; transcript_id "MSTRG.65008.65"; exon_number "14";
chr15	StringTie	exon	71883594	71883736	1000	-	.	gene_id "MSTRG.65008"; transcript_id "MSTRG.65008.65"; exon_number "15";
chr15	StringTie	exon	71888004	71888116	1000	-	.	gene_id "MSTRG.65008"; transcript_id "MSTRG.65008.65"; exon_number "16";
chr15	StringTie	exon	71892965	71893177	1000	-	.	gene_id "MSTRG.65008"; transcript_id "MSTRG.65008.65"; exon_number "17";
chr15	StringTie	exon	71893679	71893778	1000	-	.	gene_id "MSTRG.65008"; transcript_id "MSTRG.65008.65"; exon_number "18";
chr15	StringTie	exon	71897461	71899032	1000	-	.	gene_id "MSTRG.65008"; transcript_id "MSTRG.65008.65"; exon_number "19";
chr15	StringTie	exon	71899687	71900006	1000	-	.	gene_id "MSTRG.65008"; transcript_id "MSTRG.65008.65"; exon_number "20";
chr15	StringTie	exon	71901191	71901340	1000	-	.	gene_id "MSTRG.65008"; transcript_id "MSTRG.65008.65"; exon_number "21";
chr15	StringTie	exon	71902941	71903063	1000	-	.	gene_id "MSTRG.65008"; transcript_id "MSTRG.65008.65"; exon_number "22";
chr15	StringTie	exon	71903929	71904039	1000	-	.	gene_id "MSTRG.65008"; transcript_id "MSTRG.65008.65"; exon_number "23";
chr15	StringTie	exon	71904926	71905006	1000	-	.	gene_id "MSTRG.65008"; transcript_id "MSTRG.65008.65"; exon_number "24";
chr15	StringTie	exon	71916370	71916492	1000	-	.	gene_id "MSTRG.65008"; transcript_id "MSTRG.65008.65"; exon_number "25";
chr15	StringTie	exon	71933670	71933709	1000	-	.	gene_id "MSTRG.65008"; transcript_id "MSTRG.65008.65"; exon_number "26";
chr15	StringTie	exon	71935341	71935484	1000	-	.	gene_id "MSTRG.65008"; transcript_id "MSTRG.65008.65"; exon_number "27";
chr15	StringTie	exon	71938852	71938927	1000	-	.	gene_id "MSTRG.65008"; transcript_id "MSTRG.65008.65"; exon_number "28";
chr15	StringTie	exon	71951777	71951896	1000	-	.	gene_id "MSTRG.65008"; transcript_id "MSTRG.65008.65"; exon_number "29";
chr15	StringTie	exon	71959901	71960096	1000	-	.	gene_id "MSTRG.65008"; transcript_id "MSTRG.65008.65"; exon_number "30";
chr15	StringTie	exon	71967984	71968125	1000	-	.	gene_id "MSTRG.65008"; transcript_id "MSTRG.65008.65"; exon_number "31";
chr15	StringTie	exon	71978171	71978292	1000	-	.	gene_id "MSTRG.65008"; transcript_id "MSTRG.65008.65"; exon_number "32";
chr15	StringTie	exon	71991103	71991237	1000	-	.	gene_id "MSTRG.65008"; transcript_id "MSTRG.65008.65"; exon_number "33";
chr15	StringTie	exon	71994469	71994585	1000	-	.	gene_id "MSTRG.65008"; transcript_id "MSTRG.65008.65"; exon_number "34";
chr15	StringTie	exon	71999851	71999940	1000	-	.	gene_id "MSTRG.65008"; transcript_id "MSTRG.65008.65"; exon_number "35";
chr15	StringTie	exon	72007826	72007952	1000	-	.	gene_id "MSTRG.65008"; transcript_id "MSTRG.65008.65"; exon_number "36";
chr15	StringTie	exon	72010350	72010447	1000	-	.	gene_id "MSTRG.65008"; transcript_id "MSTRG.65008.65"; exon_number "37";
chr15	StringTie	exon	72019039	72019095	1000	-	.	gene_id "MSTRG.65008"; transcript_id "MSTRG.65008.65"; exon_number "38";
chr15	StringTie	exon	72020918	72021017	1000	-	.	gene_id "MSTRG.65008"; transcript_id "MSTRG.65008.65"; exon_number "39";
chr15	StringTie	exon	72027731	72027793	1000	-	.	gene_id "MSTRG.65008"; transcript_id "MSTRG.65008.65"; exon_number "40";
chr15	StringTie	exon	72032494	72032588	1000	-	.	gene_id "MSTRG.65008"; transcript_id "MSTRG.65008.65"; exon_number "41";
chr15	StringTie	exon	72045724	72046634	1000	-	.	gene_id "MSTRG.65008"; transcript_id "MSTRG.65008.65"; exon_number "42";
chr15	StringTie	exon	72050952	72050973	1000	-	.	gene_id "MSTRG.65008"; transcript_id "MSTRG.65008.65"; exon_number "43";
chr15	StringTie	transcript	71822293	72118085	1000	-	.	gene_id "MSTRG.65008"; transcript_id "MSTRG.65008.66";
chr15	StringTie	exon	71822293	71827043	1000	-	.	gene_id "MSTRG.65008"; transcript_id "MSTRG.65008.66"; exon_number "1";
chr15	StringTie	exon	71827884	71828026	1000	-	.	gene_id "MSTRG.65008"; transcript_id "MSTRG.65008.66"; exon_number "2";
chr15	StringTie	exon	71830109	71830311	1000	-	.	gene_id "MSTRG.65008"; transcript_id "MSTRG.65008.66"; exon_number "3";
chr15	StringTie	exon	71848845	71848968	1000	-	.	gene_id "MSTRG.65008"; transcript_id "MSTRG.65008.66"; exon_number "4";
chr15	StringTie	exon	71850036	71850167	1000	-	.	gene_id "MSTRG.65008"; transcript_id "MSTRG.65008.66"; exon_number "5";
chr15	StringTie	exon	71851253	71851358	1000	-	.	gene_id "MSTRG.65008"; transcript_id "MSTRG.65008.66"; exon_number "6";
chr15	StringTie	exon	71852132	71852260	1000	-	.	gene_id "MSTRG.65008"; transcript_id "MSTRG.65008.66"; exon_number "7";
chr15	StringTie	exon	71854377	71854569	1000	-	.	gene_id "MSTRG.65008"; transcript_id "MSTRG.65008.66"; exon_number "8";
chr15	StringTie	exon	71859735	71859796	1000	-	.	gene_id "MSTRG.65008"; transcript_id "MSTRG.65008.66"; exon_number "9";
chr15	StringTie	exon	71862500	71862611	1000	-	.	gene_id "MSTRG.65008"; transcript_id "MSTRG.65008.66"; exon_number "10";
chr15	StringTie	exon	71875791	71875838	1000	-	.	gene_id "MSTRG.65008"; transcript_id "MSTRG.65008.66"; exon_number "11";
chr15	StringTie	exon	71878040	71878231	1000	-	.	gene_id "MSTRG.65008"; transcript_id "MSTRG.65008.66"; exon_number "12";
chr15	StringTie	exon	71879721	71879837	1000	-	.	gene_id "MSTRG.65008"; transcript_id "MSTRG.65008.66"; exon_number "13";
chr15	StringTie	exon	71880335	71880558	1000	-	.	gene_id "MSTRG.65008"; transcript_id "MSTRG.65008.66"; exon_number "14";
chr15	StringTie	exon	71883594	71883736	1000	-	.	gene_id "MSTRG.65008"; transcript_id "MSTRG.65008.66"; exon_number "15";
chr15	StringTie	exon	71888004	71888116	1000	-	.	gene_id "MSTRG.65008"; transcript_id "MSTRG.65008.66"; exon_number "16";
chr15	StringTie	exon	71892965	71893177	1000	-	.	gene_id "MSTRG.65008"; transcript_id "MSTRG.65008.66"; exon_number "17";
chr15	StringTie	exon	71893679	71893778	1000	-	.	gene_id "MSTRG.65008"; transcript_id "MSTRG.65008.66"; exon_number "18";
chr15	StringTie	exon	71897461	71899032	1000	-	.	gene_id "MSTRG.65008"; transcript_id "MSTRG.65008.66"; exon_number "19";
chr15	StringTie	exon	71899687	71900006	1000	-	.	gene_id "MSTRG.65008"; transcript_id "MSTRG.65008.66"; exon_number "20";
chr15	StringTie	exon	71901191	71901340	1000	-	.	gene_id "MSTRG.65008"; transcript_id "MSTRG.65008.66"; exon_number "21";
chr15	StringTie	exon	71902941	71903063	1000	-	.	gene_id "MSTRG.65008"; transcript_id "MSTRG.65008.66"; exon_number "22";
chr15	StringTie	exon	71903929	71904039	1000	-	.	gene_id "MSTRG.65008"; transcript_id "MSTRG.65008.66"; exon_number "23";
chr15	StringTie	exon	71904926	71905006	1000	-	.	gene_id "MSTRG.65008"; transcript_id "MSTRG.65008.66"; exon_number "24";
chr15	StringTie	exon	71916370	71916492	1000	-	.	gene_id "MSTRG.65008"; transcript_id "MSTRG.65008.66"; exon_number "25";
chr15	StringTie	exon	71933670	71933709	1000	-	.	gene_id "MSTRG.65008"; transcript_id "MSTRG.65008.66"; exon_number "26";
chr15	StringTie	exon	71935341	71935484	1000	-	.	gene_id "MSTRG.65008"; transcript_id "MSTRG.65008.66"; exon_number "27";
chr15	StringTie	exon	71938852	71938927	1000	-	.	gene_id "MSTRG.65008"; transcript_id "MSTRG.65008.66"; exon_number "28";
chr15	StringTie	exon	71951777	71951896	1000	-	.	gene_id "MSTRG.65008"; transcript_id "MSTRG.65008.66"; exon_number "29";
chr15	StringTie	exon	71959901	71960096	1000	-	.	gene_id "MSTRG.65008"; transcript_id "MSTRG.65008.66"; exon_number "30";
chr15	StringTie	exon	71967984	71968125	1000	-	.	gene_id "MSTRG.65008"; transcript_id "MSTRG.65008.66"; exon_number "31";
chr15	StringTie	exon	71978171	71978292	1000	-	.	gene_id "MSTRG.65008"; transcript_id "MSTRG.65008.66"; exon_number "32";
chr15	StringTie	exon	71991103	71991237	1000	-	.	gene_id "MSTRG.65008"; transcript_id "MSTRG.65008.66"; exon_number "33";
chr15	StringTie	exon	71994469	71994585	1000	-	.	gene_id "MSTRG.65008"; transcript_id "MSTRG.65008.66"; exon_number "34";
chr15	StringTie	exon	71999851	71999940	1000	-	.	gene_id "MSTRG.65008"; transcript_id "MSTRG.65008.66"; exon_number "35";
chr15	StringTie	exon	72007826	72007952	1000	-	.	gene_id "MSTRG.65008"; transcript_id "MSTRG.65008.66"; exon_number "36";
chr15	StringTie	exon	72010350	72010450	1000	-	.	gene_id "MSTRG.65008"; transcript_id "MSTRG.65008.66"; exon_number "37";
chr15	StringTie	exon	72019039	72019095	1000	-	.	gene_id "MSTRG.65008"; transcript_id "MSTRG.65008.66"; exon_number "38";
chr15	StringTie	exon	72020918	72021017	1000	-	.	gene_id "MSTRG.65008"; transcript_id "MSTRG.65008.66"; exon_number "39";
chr15	StringTie	exon	72027731	72027793	1000	-	.	gene_id "MSTRG.65008"; transcript_id "MSTRG.65008.66"; exon_number "40";
chr15	StringTie	exon	72032494	72032588	1000	-	.	gene_id "MSTRG.65008"; transcript_id "MSTRG.65008.66"; exon_number "41";
chr15	StringTie	exon	72045724	72046634	1000	-	.	gene_id "MSTRG.65008"; transcript_id "MSTRG.65008.66"; exon_number "42";
chr15	StringTie	exon	72117680	72118085	1000	-	.	gene_id "MSTRG.65008"; transcript_id "MSTRG.65008.66"; exon_number "43";
chr15	StringTie	transcript	71822294	72058409	1000	-	.	gene_id "MSTRG.65008"; transcript_id "MSTRG.65008.67";
chr15	StringTie	exon	71822294	71827043	1000	-	.	gene_id "MSTRG.65008"; transcript_id "MSTRG.65008.67"; exon_number "1";
chr15	StringTie	exon	71827884	71828026	1000	-	.	gene_id "MSTRG.65008"; transcript_id "MSTRG.65008.67"; exon_number "2";
chr15	StringTie	exon	71830109	71830311	1000	-	.	gene_id "MSTRG.65008"; transcript_id "MSTRG.65008.67"; exon_number "3";
chr15	StringTie	exon	71848845	71848968	1000	-	.	gene_id "MSTRG.65008"; transcript_id "MSTRG.65008.67"; exon_number "4";
chr15	StringTie	exon	71850036	71850167	1000	-	.	gene_id "MSTRG.65008"; transcript_id "MSTRG.65008.67"; exon_number "5";
chr15	StringTie	exon	71851253	71851358	1000	-	.	gene_id "MSTRG.65008"; transcript_id "MSTRG.65008.67"; exon_number "6";
chr15	StringTie	exon	71852132	71852260	1000	-	.	gene_id "MSTRG.65008"; transcript_id "MSTRG.65008.67"; exon_number "7";
chr15	StringTie	exon	71854377	71854569	1000	-	.	gene_id "MSTRG.65008"; transcript_id "MSTRG.65008.67"; exon_number "8";
chr15	StringTie	exon	71859735	71859796	1000	-	.	gene_id "MSTRG.65008"; transcript_id "MSTRG.65008.67"; exon_number "9";
chr15	StringTie	exon	71862500	71862611	1000	-	.	gene_id "MSTRG.65008"; transcript_id "MSTRG.65008.67"; exon_number "10";
chr15	StringTie	exon	71875791	71875838	1000	-	.	gene_id "MSTRG.65008"; transcript_id "MSTRG.65008.67"; exon_number "11";
chr15	StringTie	exon	71878040	71878231	1000	-	.	gene_id "MSTRG.65008"; transcript_id "MSTRG.65008.67"; exon_number "12";
chr15	StringTie	exon	71879721	71879837	1000	-	.	gene_id "MSTRG.65008"; transcript_id "MSTRG.65008.67"; exon_number "13";
chr15	StringTie	exon	71880335	71880558	1000	-	.	gene_id "MSTRG.65008"; transcript_id "MSTRG.65008.67"; exon_number "14";
chr15	StringTie	exon	71883594	71883736	1000	-	.	gene_id "MSTRG.65008"; transcript_id "MSTRG.65008.67"; exon_number "15";
chr15	StringTie	exon	71888004	71888116	1000	-	.	gene_id "MSTRG.65008"; transcript_id "MSTRG.65008.67"; exon_number "16";
chr15	StringTie	exon	71892965	71893177	1000	-	.	gene_id "MSTRG.65008"; transcript_id "MSTRG.65008.67"; exon_number "17";
chr15	StringTie	exon	71893679	71893778	1000	-	.	gene_id "MSTRG.65008"; transcript_id "MSTRG.65008.67"; exon_number "18";
chr15	StringTie	exon	71897461	71899032	1000	-	.	gene_id "MSTRG.65008"; transcript_id "MSTRG.65008.67"; exon_number "19";
chr15	StringTie	exon	71899687	71900006	1000	-	.	gene_id "MSTRG.65008"; transcript_id "MSTRG.65008.67"; exon_number "20";
chr15	StringTie	exon	71901191	71901340	1000	-	.	gene_id "MSTRG.65008"; transcript_id "MSTRG.65008.67"; exon_number "21";
chr15	StringTie	exon	71902941	71903063	1000	-	.	gene_id "MSTRG.65008"; transcript_id "MSTRG.65008.67"; exon_number "22";
chr15	StringTie	exon	71903929	71904039	1000	-	.	gene_id "MSTRG.65008"; transcript_id "MSTRG.65008.67"; exon_number "23";
chr15	StringTie	exon	71904926	71905006	1000	-	.	gene_id "MSTRG.65008"; transcript_id "MSTRG.65008.67"; exon_number "24";
chr15	StringTie	exon	71916370	71916492	1000	-	.	gene_id "MSTRG.65008"; transcript_id "MSTRG.65008.67"; exon_number "25";
chr15	StringTie	exon	71933670	71933709	1000	-	.	gene_id "MSTRG.65008"; transcript_id "MSTRG.65008.67"; exon_number "26";
chr15	StringTie	exon	71935341	71935484	1000	-	.	gene_id "MSTRG.65008"; transcript_id "MSTRG.65008.67"; exon_number "27";
chr15	StringTie	exon	71938852	71938927	1000	-	.	gene_id "MSTRG.65008"; transcript_id "MSTRG.65008.67"; exon_number "28";
chr15	StringTie	exon	71951777	71951896	1000	-	.	gene_id "MSTRG.65008"; transcript_id "MSTRG.65008.67"; exon_number "29";
chr15	StringTie	exon	71959901	71960096	1000	-	.	gene_id "MSTRG.65008"; transcript_id "MSTRG.65008.67"; exon_number "30";
chr15	StringTie	exon	71967984	71968125	1000	-	.	gene_id "MSTRG.65008"; transcript_id "MSTRG.65008.67"; exon_number "31";
chr15	StringTie	exon	71978171	71978292	1000	-	.	gene_id "MSTRG.65008"; transcript_id "MSTRG.65008.67"; exon_number "32";
chr15	StringTie	exon	71991103	71991237	1000	-	.	gene_id "MSTRG.65008"; transcript_id "MSTRG.65008.67"; exon_number "33";
chr15	StringTie	exon	71994469	71994585	1000	-	.	gene_id "MSTRG.65008"; transcript_id "MSTRG.65008.67"; exon_number "34";
chr15	StringTie	exon	71999851	71999940	1000	-	.	gene_id "MSTRG.65008"; transcript_id "MSTRG.65008.67"; exon_number "35";
chr15	StringTie	exon	72007826	72007952	1000	-	.	gene_id "MSTRG.65008"; transcript_id "MSTRG.65008.67"; exon_number "36";
chr15	StringTie	exon	72010350	72010447	1000	-	.	gene_id "MSTRG.65008"; transcript_id "MSTRG.65008.67"; exon_number "37";
chr15	StringTie	exon	72019039	72019095	1000	-	.	gene_id "MSTRG.65008"; transcript_id "MSTRG.65008.67"; exon_number "38";
chr15	StringTie	exon	72020918	72021017	1000	-	.	gene_id "MSTRG.65008"; transcript_id "MSTRG.65008.67"; exon_number "39";
chr15	StringTie	exon	72027731	72027793	1000	-	.	gene_id "MSTRG.65008"; transcript_id "MSTRG.65008.67"; exon_number "40";
chr15	StringTie	exon	72032494	72032588	1000	-	.	gene_id "MSTRG.65008"; transcript_id "MSTRG.65008.67"; exon_number "41";
chr15	StringTie	exon	72045724	72046634	1000	-	.	gene_id "MSTRG.65008"; transcript_id "MSTRG.65008.67"; exon_number "42";
chr15	StringTie	exon	72058377	72058409	1000	-	.	gene_id "MSTRG.65008"; transcript_id "MSTRG.65008.67"; exon_number "43";
chr15	StringTie	transcript	71822295	72020995	1000	-	.	gene_id "MSTRG.65008"; transcript_id "MSTRG.65008.68";
chr15	StringTie	exon	71822295	71827043	1000	-	.	gene_id "MSTRG.65008"; transcript_id "MSTRG.65008.68"; exon_number "1";
chr15	StringTie	exon	71827884	71828026	1000	-	.	gene_id "MSTRG.65008"; transcript_id "MSTRG.65008.68"; exon_number "2";
chr15	StringTie	exon	71830109	71830311	1000	-	.	gene_id "MSTRG.65008"; transcript_id "MSTRG.65008.68"; exon_number "3";
chr15	StringTie	exon	71848845	71848968	1000	-	.	gene_id "MSTRG.65008"; transcript_id "MSTRG.65008.68"; exon_number "4";
chr15	StringTie	exon	71850036	71850167	1000	-	.	gene_id "MSTRG.65008"; transcript_id "MSTRG.65008.68"; exon_number "5";
chr15	StringTie	exon	71851253	71851358	1000	-	.	gene_id "MSTRG.65008"; transcript_id "MSTRG.65008.68"; exon_number "6";
chr15	StringTie	exon	71852132	71852260	1000	-	.	gene_id "MSTRG.65008"; transcript_id "MSTRG.65008.68"; exon_number "7";
chr15	StringTie	exon	71854377	71854569	1000	-	.	gene_id "MSTRG.65008"; transcript_id "MSTRG.65008.68"; exon_number "8";
chr15	StringTie	exon	71859735	71859796	1000	-	.	gene_id "MSTRG.65008"; transcript_id "MSTRG.65008.68"; exon_number "9";
chr15	StringTie	exon	71862500	71862611	1000	-	.	gene_id "MSTRG.65008"; transcript_id "MSTRG.65008.68"; exon_number "10";
chr15	StringTie	exon	71875791	71875838	1000	-	.	gene_id "MSTRG.65008"; transcript_id "MSTRG.65008.68"; exon_number "11";
chr15	StringTie	exon	71878040	71878231	1000	-	.	gene_id "MSTRG.65008"; transcript_id "MSTRG.65008.68"; exon_number "12";
chr15	StringTie	exon	71879721	71879837	1000	-	.	gene_id "MSTRG.65008"; transcript_id "MSTRG.65008.68"; exon_number "13";
chr15	StringTie	exon	71880335	71880558	1000	-	.	gene_id "MSTRG.65008"; transcript_id "MSTRG.65008.68"; exon_number "14";
chr15	StringTie	exon	71883594	71883736	1000	-	.	gene_id "MSTRG.65008"; transcript_id "MSTRG.65008.68"; exon_number "15";
chr15	StringTie	exon	71888004	71888116	1000	-	.	gene_id "MSTRG.65008"; transcript_id "MSTRG.65008.68"; exon_number "16";
chr15	StringTie	exon	71892965	71893177	1000	-	.	gene_id "MSTRG.65008"; transcript_id "MSTRG.65008.68"; exon_number "17";
chr15	StringTie	exon	71893679	71893778	1000	-	.	gene_id "MSTRG.65008"; transcript_id "MSTRG.65008.68"; exon_number "18";
chr15	StringTie	exon	71897461	71899032	1000	-	.	gene_id "MSTRG.65008"; transcript_id "MSTRG.65008.68"; exon_number "19";
chr15	StringTie	exon	71899687	71900006	1000	-	.	gene_id "MSTRG.65008"; transcript_id "MSTRG.65008.68"; exon_number "20";
chr15	StringTie	exon	71901191	71901340	1000	-	.	gene_id "MSTRG.65008"; transcript_id "MSTRG.65008.68"; exon_number "21";
chr15	StringTie	exon	71902941	71903063	1000	-	.	gene_id "MSTRG.65008"; transcript_id "MSTRG.65008.68"; exon_number "22";
chr15	StringTie	exon	71903929	71904039	1000	-	.	gene_id "MSTRG.65008"; transcript_id "MSTRG.65008.68"; exon_number "23";
chr15	StringTie	exon	71904926	71905006	1000	-	.	gene_id "MSTRG.65008"; transcript_id "MSTRG.65008.68"; exon_number "24";
chr15	StringTie	exon	71916370	71916492	1000	-	.	gene_id "MSTRG.65008"; transcript_id "MSTRG.65008.68"; exon_number "25";
chr15	StringTie	exon	71933670	71933709	1000	-	.	gene_id "MSTRG.65008"; transcript_id "MSTRG.65008.68"; exon_number "26";
chr15	StringTie	exon	71935341	71935484	1000	-	.	gene_id "MSTRG.65008"; transcript_id "MSTRG.65008.68"; exon_number "27";
chr15	StringTie	exon	71938852	71938927	1000	-	.	gene_id "MSTRG.65008"; transcript_id "MSTRG.65008.68"; exon_number "28";
chr15	StringTie	exon	71951777	71951896	1000	-	.	gene_id "MSTRG.65008"; transcript_id "MSTRG.65008.68"; exon_number "29";
chr15	StringTie	exon	71959901	71960096	1000	-	.	gene_id "MSTRG.65008"; transcript_id "MSTRG.65008.68"; exon_number "30";
chr15	StringTie	exon	71967984	71968125	1000	-	.	gene_id "MSTRG.65008"; transcript_id "MSTRG.65008.68"; exon_number "31";
chr15	StringTie	exon	71978171	71978292	1000	-	.	gene_id "MSTRG.65008"; transcript_id "MSTRG.65008.68"; exon_number "32";
chr15	StringTie	exon	71991103	71991237	1000	-	.	gene_id "MSTRG.65008"; transcript_id "MSTRG.65008.68"; exon_number "33";
chr15	StringTie	exon	71999851	71999940	1000	-	.	gene_id "MSTRG.65008"; transcript_id "MSTRG.65008.68"; exon_number "34";
chr15	StringTie	exon	72007826	72007952	1000	-	.	gene_id "MSTRG.65008"; transcript_id "MSTRG.65008.68"; exon_number "35";
chr15	StringTie	exon	72010350	72010447	1000	-	.	gene_id "MSTRG.65008"; transcript_id "MSTRG.65008.68"; exon_number "36";
chr15	StringTie	exon	72020918	72020995	1000	-	.	gene_id "MSTRG.65008"; transcript_id "MSTRG.65008.68"; exon_number "37";
chr15	StringTie	transcript	71822299	71899016	1000	-	.	gene_id "MSTRG.65008"; transcript_id "MSTRG.65008.69";
chr15	StringTie	exon	71822299	71827043	1000	-	.	gene_id "MSTRG.65008"; transcript_id "MSTRG.65008.69"; exon_number "1";
chr15	StringTie	exon	71827884	71828026	1000	-	.	gene_id "MSTRG.65008"; transcript_id "MSTRG.65008.69"; exon_number "2";
chr15	StringTie	exon	71830109	71830311	1000	-	.	gene_id "MSTRG.65008"; transcript_id "MSTRG.65008.69"; exon_number "3";
chr15	StringTie	exon	71848845	71848968	1000	-	.	gene_id "MSTRG.65008"; transcript_id "MSTRG.65008.69"; exon_number "4";
chr15	StringTie	exon	71850036	71850167	1000	-	.	gene_id "MSTRG.65008"; transcript_id "MSTRG.65008.69"; exon_number "5";
chr15	StringTie	exon	71851253	71851358	1000	-	.	gene_id "MSTRG.65008"; transcript_id "MSTRG.65008.69"; exon_number "6";
chr15	StringTie	exon	71852132	71852260	1000	-	.	gene_id "MSTRG.65008"; transcript_id "MSTRG.65008.69"; exon_number "7";
chr15	StringTie	exon	71854377	71854569	1000	-	.	gene_id "MSTRG.65008"; transcript_id "MSTRG.65008.69"; exon_number "8";
chr15	StringTie	exon	71859735	71859796	1000	-	.	gene_id "MSTRG.65008"; transcript_id "MSTRG.65008.69"; exon_number "9";
chr15	StringTie	exon	71862500	71862611	1000	-	.	gene_id "MSTRG.65008"; transcript_id "MSTRG.65008.69"; exon_number "10";
chr15	StringTie	exon	71875791	71875838	1000	-	.	gene_id "MSTRG.65008"; transcript_id "MSTRG.65008.69"; exon_number "11";
chr15	StringTie	exon	71878040	71878177	1000	-	.	gene_id "MSTRG.65008"; transcript_id "MSTRG.65008.69"; exon_number "12";
chr15	StringTie	exon	71879721	71879837	1000	-	.	gene_id "MSTRG.65008"; transcript_id "MSTRG.65008.69"; exon_number "13";
chr15	StringTie	exon	71880335	71880558	1000	-	.	gene_id "MSTRG.65008"; transcript_id "MSTRG.65008.69"; exon_number "14";
chr15	StringTie	exon	71883594	71883736	1000	-	.	gene_id "MSTRG.65008"; transcript_id "MSTRG.65008.69"; exon_number "15";
chr15	StringTie	exon	71888004	71888116	1000	-	.	gene_id "MSTRG.65008"; transcript_id "MSTRG.65008.69"; exon_number "16";
chr15	StringTie	exon	71892965	71893177	1000	-	.	gene_id "MSTRG.65008"; transcript_id "MSTRG.65008.69"; exon_number "17";
chr15	StringTie	exon	71893679	71893778	1000	-	.	gene_id "MSTRG.65008"; transcript_id "MSTRG.65008.69"; exon_number "18";
chr15	StringTie	exon	71897461	71899016	1000	-	.	gene_id "MSTRG.65008"; transcript_id "MSTRG.65008.69"; exon_number "19";
chr15	StringTie	transcript	71821844	71991234	1000	-	.	gene_id "MSTRG.65008"; transcript_id "MSTRG.65008.7";
chr15	StringTie	exon	71821844	71828026	1000	-	.	gene_id "MSTRG.65008"; transcript_id "MSTRG.65008.7"; exon_number "1";
chr15	StringTie	exon	71830109	71830311	1000	-	.	gene_id "MSTRG.65008"; transcript_id "MSTRG.65008.7"; exon_number "2";
chr15	StringTie	exon	71848845	71848968	1000	-	.	gene_id "MSTRG.65008"; transcript_id "MSTRG.65008.7"; exon_number "3";
chr15	StringTie	exon	71850036	71850167	1000	-	.	gene_id "MSTRG.65008"; transcript_id "MSTRG.65008.7"; exon_number "4";
chr15	StringTie	exon	71851253	71851358	1000	-	.	gene_id "MSTRG.65008"; transcript_id "MSTRG.65008.7"; exon_number "5";
chr15	StringTie	exon	71852132	71852260	1000	-	.	gene_id "MSTRG.65008"; transcript_id "MSTRG.65008.7"; exon_number "6";
chr15	StringTie	exon	71854377	71854569	1000	-	.	gene_id "MSTRG.65008"; transcript_id "MSTRG.65008.7"; exon_number "7";
chr15	StringTie	exon	71859735	71859796	1000	-	.	gene_id "MSTRG.65008"; transcript_id "MSTRG.65008.7"; exon_number "8";
chr15	StringTie	exon	71862500	71862611	1000	-	.	gene_id "MSTRG.65008"; transcript_id "MSTRG.65008.7"; exon_number "9";
chr15	StringTie	exon	71875791	71875838	1000	-	.	gene_id "MSTRG.65008"; transcript_id "MSTRG.65008.7"; exon_number "10";
chr15	StringTie	exon	71878040	71878231	1000	-	.	gene_id "MSTRG.65008"; transcript_id "MSTRG.65008.7"; exon_number "11";
chr15	StringTie	exon	71879721	71879837	1000	-	.	gene_id "MSTRG.65008"; transcript_id "MSTRG.65008.7"; exon_number "12";
chr15	StringTie	exon	71880335	71880558	1000	-	.	gene_id "MSTRG.65008"; transcript_id "MSTRG.65008.7"; exon_number "13";
chr15	StringTie	exon	71883594	71883736	1000	-	.	gene_id "MSTRG.65008"; transcript_id "MSTRG.65008.7"; exon_number "14";
chr15	StringTie	exon	71888004	71888116	1000	-	.	gene_id "MSTRG.65008"; transcript_id "MSTRG.65008.7"; exon_number "15";
chr15	StringTie	exon	71893679	71893778	1000	-	.	gene_id "MSTRG.65008"; transcript_id "MSTRG.65008.7"; exon_number "16";
chr15	StringTie	exon	71897461	71899032	1000	-	.	gene_id "MSTRG.65008"; transcript_id "MSTRG.65008.7"; exon_number "17";
chr15	StringTie	exon	71899687	71900006	1000	-	.	gene_id "MSTRG.65008"; transcript_id "MSTRG.65008.7"; exon_number "18";
chr15	StringTie	exon	71901191	71901340	1000	-	.	gene_id "MSTRG.65008"; transcript_id "MSTRG.65008.7"; exon_number "19";
chr15	StringTie	exon	71902941	71903063	1000	-	.	gene_id "MSTRG.65008"; transcript_id "MSTRG.65008.7"; exon_number "20";
chr15	StringTie	exon	71903929	71904039	1000	-	.	gene_id "MSTRG.65008"; transcript_id "MSTRG.65008.7"; exon_number "21";
chr15	StringTie	exon	71904926	71905006	1000	-	.	gene_id "MSTRG.65008"; transcript_id "MSTRG.65008.7"; exon_number "22";
chr15	StringTie	exon	71916370	71916492	1000	-	.	gene_id "MSTRG.65008"; transcript_id "MSTRG.65008.7"; exon_number "23";
chr15	StringTie	exon	71933670	71933709	1000	-	.	gene_id "MSTRG.65008"; transcript_id "MSTRG.65008.7"; exon_number "24";
chr15	StringTie	exon	71935341	71935484	1000	-	.	gene_id "MSTRG.65008"; transcript_id "MSTRG.65008.7"; exon_number "25";
chr15	StringTie	exon	71938852	71938927	1000	-	.	gene_id "MSTRG.65008"; transcript_id "MSTRG.65008.7"; exon_number "26";
chr15	StringTie	exon	71959901	71960096	1000	-	.	gene_id "MSTRG.65008"; transcript_id "MSTRG.65008.7"; exon_number "27";
chr15	StringTie	exon	71967984	71968125	1000	-	.	gene_id "MSTRG.65008"; transcript_id "MSTRG.65008.7"; exon_number "28";
chr15	StringTie	exon	71978171	71978300	1000	-	.	gene_id "MSTRG.65008"; transcript_id "MSTRG.65008.7"; exon_number "29";
chr15	StringTie	exon	71991101	71991234	1000	-	.	gene_id "MSTRG.65008"; transcript_id "MSTRG.65008.7"; exon_number "30";
chr15	StringTie	transcript	71821993	72118081	1000	-	.	gene_id "MSTRG.65008"; transcript_id "MSTRG.65008.8";
chr15	StringTie	exon	71821993	71827043	1000	-	.	gene_id "MSTRG.65008"; transcript_id "MSTRG.65008.8"; exon_number "1";
chr15	StringTie	exon	71827884	71828026	1000	-	.	gene_id "MSTRG.65008"; transcript_id "MSTRG.65008.8"; exon_number "2";
chr15	StringTie	exon	71830109	71830311	1000	-	.	gene_id "MSTRG.65008"; transcript_id "MSTRG.65008.8"; exon_number "3";
chr15	StringTie	exon	71848845	71848968	1000	-	.	gene_id "MSTRG.65008"; transcript_id "MSTRG.65008.8"; exon_number "4";
chr15	StringTie	exon	71850036	71850167	1000	-	.	gene_id "MSTRG.65008"; transcript_id "MSTRG.65008.8"; exon_number "5";
chr15	StringTie	exon	71851253	71851358	1000	-	.	gene_id "MSTRG.65008"; transcript_id "MSTRG.65008.8"; exon_number "6";
chr15	StringTie	exon	71852132	71852260	1000	-	.	gene_id "MSTRG.65008"; transcript_id "MSTRG.65008.8"; exon_number "7";
chr15	StringTie	exon	71854377	71854569	1000	-	.	gene_id "MSTRG.65008"; transcript_id "MSTRG.65008.8"; exon_number "8";
chr15	StringTie	exon	71859735	71859796	1000	-	.	gene_id "MSTRG.65008"; transcript_id "MSTRG.65008.8"; exon_number "9";
chr15	StringTie	exon	71862500	71862611	1000	-	.	gene_id "MSTRG.65008"; transcript_id "MSTRG.65008.8"; exon_number "10";
chr15	StringTie	exon	71875791	71875838	1000	-	.	gene_id "MSTRG.65008"; transcript_id "MSTRG.65008.8"; exon_number "11";
chr15	StringTie	exon	71878040	71878231	1000	-	.	gene_id "MSTRG.65008"; transcript_id "MSTRG.65008.8"; exon_number "12";
chr15	StringTie	exon	71879721	71879837	1000	-	.	gene_id "MSTRG.65008"; transcript_id "MSTRG.65008.8"; exon_number "13";
chr15	StringTie	exon	71880335	71880558	1000	-	.	gene_id "MSTRG.65008"; transcript_id "MSTRG.65008.8"; exon_number "14";
chr15	StringTie	exon	71883594	71883736	1000	-	.	gene_id "MSTRG.65008"; transcript_id "MSTRG.65008.8"; exon_number "15";
chr15	StringTie	exon	71888004	71888116	1000	-	.	gene_id "MSTRG.65008"; transcript_id "MSTRG.65008.8"; exon_number "16";
chr15	StringTie	exon	71892965	71893180	1000	-	.	gene_id "MSTRG.65008"; transcript_id "MSTRG.65008.8"; exon_number "17";
chr15	StringTie	exon	71893679	71893778	1000	-	.	gene_id "MSTRG.65008"; transcript_id "MSTRG.65008.8"; exon_number "18";
chr15	StringTie	exon	71897461	71899032	1000	-	.	gene_id "MSTRG.65008"; transcript_id "MSTRG.65008.8"; exon_number "19";
chr15	StringTie	exon	71899687	71900006	1000	-	.	gene_id "MSTRG.65008"; transcript_id "MSTRG.65008.8"; exon_number "20";
chr15	StringTie	exon	71901191	71901340	1000	-	.	gene_id "MSTRG.65008"; transcript_id "MSTRG.65008.8"; exon_number "21";
chr15	StringTie	exon	71902941	71903063	1000	-	.	gene_id "MSTRG.65008"; transcript_id "MSTRG.65008.8"; exon_number "22";
chr15	StringTie	exon	71903929	71904039	1000	-	.	gene_id "MSTRG.65008"; transcript_id "MSTRG.65008.8"; exon_number "23";
chr15	StringTie	exon	71904926	71905006	1000	-	.	gene_id "MSTRG.65008"; transcript_id "MSTRG.65008.8"; exon_number "24";
chr15	StringTie	exon	71916370	71916492	1000	-	.	gene_id "MSTRG.65008"; transcript_id "MSTRG.65008.8"; exon_number "25";
chr15	StringTie	exon	71933670	71933709	1000	-	.	gene_id "MSTRG.65008"; transcript_id "MSTRG.65008.8"; exon_number "26";
chr15	StringTie	exon	71935341	71935484	1000	-	.	gene_id "MSTRG.65008"; transcript_id "MSTRG.65008.8"; exon_number "27";
chr15	StringTie	exon	71938852	71938927	1000	-	.	gene_id "MSTRG.65008"; transcript_id "MSTRG.65008.8"; exon_number "28";
chr15	StringTie	exon	71951777	71951896	1000	-	.	gene_id "MSTRG.65008"; transcript_id "MSTRG.65008.8"; exon_number "29";
chr15	StringTie	exon	71959901	71960096	1000	-	.	gene_id "MSTRG.65008"; transcript_id "MSTRG.65008.8"; exon_number "30";
chr15	StringTie	exon	71967984	71968125	1000	-	.	gene_id "MSTRG.65008"; transcript_id "MSTRG.65008.8"; exon_number "31";
chr15	StringTie	exon	71978171	71978292	1000	-	.	gene_id "MSTRG.65008"; transcript_id "MSTRG.65008.8"; exon_number "32";
chr15	StringTie	exon	71991103	71991237	1000	-	.	gene_id "MSTRG.65008"; transcript_id "MSTRG.65008.8"; exon_number "33";
chr15	StringTie	exon	71994469	71994585	1000	-	.	gene_id "MSTRG.65008"; transcript_id "MSTRG.65008.8"; exon_number "34";
chr15	StringTie	exon	71999851	71999940	1000	-	.	gene_id "MSTRG.65008"; transcript_id "MSTRG.65008.8"; exon_number "35";
chr15	StringTie	exon	72007826	72007952	1000	-	.	gene_id "MSTRG.65008"; transcript_id "MSTRG.65008.8"; exon_number "36";
chr15	StringTie	exon	72010350	72010447	1000	-	.	gene_id "MSTRG.65008"; transcript_id "MSTRG.65008.8"; exon_number "37";
chr15	StringTie	exon	72019039	72019095	1000	-	.	gene_id "MSTRG.65008"; transcript_id "MSTRG.65008.8"; exon_number "38";
chr15	StringTie	exon	72020918	72021017	1000	-	.	gene_id "MSTRG.65008"; transcript_id "MSTRG.65008.8"; exon_number "39";
chr15	StringTie	exon	72027731	72027793	1000	-	.	gene_id "MSTRG.65008"; transcript_id "MSTRG.65008.8"; exon_number "40";
chr15	StringTie	exon	72032494	72032588	1000	-	.	gene_id "MSTRG.65008"; transcript_id "MSTRG.65008.8"; exon_number "41";
chr15	StringTie	exon	72045724	72046634	1000	-	.	gene_id "MSTRG.65008"; transcript_id "MSTRG.65008.8"; exon_number "42";
chr15	StringTie	exon	72117680	72117883	1000	-	.	gene_id "MSTRG.65008"; transcript_id "MSTRG.65008.8"; exon_number "43";
chr15	StringTie	exon	72117915	72118081	1000	-	.	gene_id "MSTRG.65008"; transcript_id "MSTRG.65008.8"; exon_number "44";
chr15	StringTie	transcript	71903927	71907493	1000	-	.	gene_id "MSTRG.65008"; transcript_id "MSTRG.65008.80";
chr15	StringTie	exon	71903927	71904039	1000	-	.	gene_id "MSTRG.65008"; transcript_id "MSTRG.65008.80"; exon_number "1";
chr15	StringTie	exon	71904926	71905006	1000	-	.	gene_id "MSTRG.65008"; transcript_id "MSTRG.65008.80"; exon_number "2";
chr15	StringTie	exon	71906383	71907493	1000	-	.	gene_id "MSTRG.65008"; transcript_id "MSTRG.65008.80"; exon_number "3";
chr15	StringTie	transcript	71915914	71959955	1000	-	.	gene_id "MSTRG.65008"; transcript_id "MSTRG.65008.82";
chr15	StringTie	exon	71915914	71916492	1000	-	.	gene_id "MSTRG.65008"; transcript_id "MSTRG.65008.82"; exon_number "1";
chr15	StringTie	exon	71933670	71935484	1000	-	.	gene_id "MSTRG.65008"; transcript_id "MSTRG.65008.82"; exon_number "2";
chr15	StringTie	exon	71938852	71938927	1000	-	.	gene_id "MSTRG.65008"; transcript_id "MSTRG.65008.82"; exon_number "3";
chr15	StringTie	exon	71950234	71950391	1000	-	.	gene_id "MSTRG.65008"; transcript_id "MSTRG.65008.82"; exon_number "4";
chr15	StringTie	exon	71951777	71951896	1000	-	.	gene_id "MSTRG.65008"; transcript_id "MSTRG.65008.82"; exon_number "5";
chr15	StringTie	exon	71959901	71959955	1000	-	.	gene_id "MSTRG.65008"; transcript_id "MSTRG.65008.82"; exon_number "6";
chr15	StringTie	transcript	71915929	71930721	1000	-	.	gene_id "MSTRG.65008"; transcript_id "MSTRG.65008.83";
chr15	StringTie	exon	71915929	71916492	1000	-	.	gene_id "MSTRG.65008"; transcript_id "MSTRG.65008.83"; exon_number "1";
chr15	StringTie	exon	71925946	71930721	1000	-	.	gene_id "MSTRG.65008"; transcript_id "MSTRG.65008.83"; exon_number "2";
chr15	StringTie	transcript	71920395	72046636	1000	-	.	gene_id "MSTRG.65008"; transcript_id "MSTRG.65008.84";
chr15	StringTie	exon	71920395	71921399	1000	-	.	gene_id "MSTRG.65008"; transcript_id "MSTRG.65008.84"; exon_number "1";
chr15	StringTie	exon	71933670	71933709	1000	-	.	gene_id "MSTRG.65008"; transcript_id "MSTRG.65008.84"; exon_number "2";
chr15	StringTie	exon	71935341	71935484	1000	-	.	gene_id "MSTRG.65008"; transcript_id "MSTRG.65008.84"; exon_number "3";
chr15	StringTie	exon	71938852	71938927	1000	-	.	gene_id "MSTRG.65008"; transcript_id "MSTRG.65008.84"; exon_number "4";
chr15	StringTie	exon	71951777	71951896	1000	-	.	gene_id "MSTRG.65008"; transcript_id "MSTRG.65008.84"; exon_number "5";
chr15	StringTie	exon	71959901	71960096	1000	-	.	gene_id "MSTRG.65008"; transcript_id "MSTRG.65008.84"; exon_number "6";
chr15	StringTie	exon	71967984	71968125	1000	-	.	gene_id "MSTRG.65008"; transcript_id "MSTRG.65008.84"; exon_number "7";
chr15	StringTie	exon	71978171	71978292	1000	-	.	gene_id "MSTRG.65008"; transcript_id "MSTRG.65008.84"; exon_number "8";
chr15	StringTie	exon	71991103	71991237	1000	-	.	gene_id "MSTRG.65008"; transcript_id "MSTRG.65008.84"; exon_number "9";
chr15	StringTie	exon	71994469	71994585	1000	-	.	gene_id "MSTRG.65008"; transcript_id "MSTRG.65008.84"; exon_number "10";
chr15	StringTie	exon	71999851	71999940	1000	-	.	gene_id "MSTRG.65008"; transcript_id "MSTRG.65008.84"; exon_number "11";
chr15	StringTie	exon	72007826	72007952	1000	-	.	gene_id "MSTRG.65008"; transcript_id "MSTRG.65008.84"; exon_number "12";
chr15	StringTie	exon	72010350	72010447	1000	-	.	gene_id "MSTRG.65008"; transcript_id "MSTRG.65008.84"; exon_number "13";
chr15	StringTie	exon	72020918	72021017	1000	-	.	gene_id "MSTRG.65008"; transcript_id "MSTRG.65008.84"; exon_number "14";
chr15	StringTie	exon	72027731	72027793	1000	-	.	gene_id "MSTRG.65008"; transcript_id "MSTRG.65008.84"; exon_number "15";
chr15	StringTie	exon	72032494	72032588	1000	-	.	gene_id "MSTRG.65008"; transcript_id "MSTRG.65008.84"; exon_number "16";
chr15	StringTie	exon	72045724	72046636	1000	-	.	gene_id "MSTRG.65008"; transcript_id "MSTRG.65008.84"; exon_number "17";
chr15	StringTie	transcript	71822217	72072159	1000	-	.	gene_id "MSTRG.65008"; transcript_id "MSTRG.65008.9";
chr15	StringTie	exon	71822217	71827043	1000	-	.	gene_id "MSTRG.65008"; transcript_id "MSTRG.65008.9"; exon_number "1";
chr15	StringTie	exon	71827884	71828026	1000	-	.	gene_id "MSTRG.65008"; transcript_id "MSTRG.65008.9"; exon_number "2";
chr15	StringTie	exon	71830109	71830311	1000	-	.	gene_id "MSTRG.65008"; transcript_id "MSTRG.65008.9"; exon_number "3";
chr15	StringTie	exon	71848845	71848968	1000	-	.	gene_id "MSTRG.65008"; transcript_id "MSTRG.65008.9"; exon_number "4";
chr15	StringTie	exon	71850036	71850167	1000	-	.	gene_id "MSTRG.65008"; transcript_id "MSTRG.65008.9"; exon_number "5";
chr15	StringTie	exon	71851253	71851358	1000	-	.	gene_id "MSTRG.65008"; transcript_id "MSTRG.65008.9"; exon_number "6";
chr15	StringTie	exon	71852132	71852260	1000	-	.	gene_id "MSTRG.65008"; transcript_id "MSTRG.65008.9"; exon_number "7";
chr15	StringTie	exon	71854377	71854569	1000	-	.	gene_id "MSTRG.65008"; transcript_id "MSTRG.65008.9"; exon_number "8";
chr15	StringTie	exon	71859735	71859796	1000	-	.	gene_id "MSTRG.65008"; transcript_id "MSTRG.65008.9"; exon_number "9";
chr15	StringTie	exon	71862500	71862611	1000	-	.	gene_id "MSTRG.65008"; transcript_id "MSTRG.65008.9"; exon_number "10";
chr15	StringTie	exon	71875791	71875838	1000	-	.	gene_id "MSTRG.65008"; transcript_id "MSTRG.65008.9"; exon_number "11";
chr15	StringTie	exon	71878040	71878231	1000	-	.	gene_id "MSTRG.65008"; transcript_id "MSTRG.65008.9"; exon_number "12";
chr15	StringTie	exon	71879721	71879837	1000	-	.	gene_id "MSTRG.65008"; transcript_id "MSTRG.65008.9"; exon_number "13";
chr15	StringTie	exon	71880335	71880558	1000	-	.	gene_id "MSTRG.65008"; transcript_id "MSTRG.65008.9"; exon_number "14";
chr15	StringTie	exon	71883594	71883736	1000	-	.	gene_id "MSTRG.65008"; transcript_id "MSTRG.65008.9"; exon_number "15";
chr15	StringTie	exon	71888004	71888116	1000	-	.	gene_id "MSTRG.65008"; transcript_id "MSTRG.65008.9"; exon_number "16";
chr15	StringTie	exon	71892965	71893177	1000	-	.	gene_id "MSTRG.65008"; transcript_id "MSTRG.65008.9"; exon_number "17";
chr15	StringTie	exon	71893679	71893778	1000	-	.	gene_id "MSTRG.65008"; transcript_id "MSTRG.65008.9"; exon_number "18";
chr15	StringTie	exon	71897461	71899032	1000	-	.	gene_id "MSTRG.65008"; transcript_id "MSTRG.65008.9"; exon_number "19";
chr15	StringTie	exon	71899687	71900006	1000	-	.	gene_id "MSTRG.65008"; transcript_id "MSTRG.65008.9"; exon_number "20";
chr15	StringTie	exon	71901191	71901340	1000	-	.	gene_id "MSTRG.65008"; transcript_id "MSTRG.65008.9"; exon_number "21";
chr15	StringTie	exon	71902941	71903063	1000	-	.	gene_id "MSTRG.65008"; transcript_id "MSTRG.65008.9"; exon_number "22";
chr15	StringTie	exon	71903929	71904039	1000	-	.	gene_id "MSTRG.65008"; transcript_id "MSTRG.65008.9"; exon_number "23";
chr15	StringTie	exon	71904926	71905006	1000	-	.	gene_id "MSTRG.65008"; transcript_id "MSTRG.65008.9"; exon_number "24";
chr15	StringTie	exon	71916370	71916492	1000	-	.	gene_id "MSTRG.65008"; transcript_id "MSTRG.65008.9"; exon_number "25";
chr15	StringTie	exon	71933670	71933709	1000	-	.	gene_id "MSTRG.65008"; transcript_id "MSTRG.65008.9"; exon_number "26";
chr15	StringTie	exon	71935341	71935484	1000	-	.	gene_id "MSTRG.65008"; transcript_id "MSTRG.65008.9"; exon_number "27";
chr15	StringTie	exon	71938852	71938927	1000	-	.	gene_id "MSTRG.65008"; transcript_id "MSTRG.65008.9"; exon_number "28";
chr15	StringTie	exon	71951777	71951896	1000	-	.	gene_id "MSTRG.65008"; transcript_id "MSTRG.65008.9"; exon_number "29";
chr15	StringTie	exon	71959901	71960096	1000	-	.	gene_id "MSTRG.65008"; transcript_id "MSTRG.65008.9"; exon_number "30";
chr15	StringTie	exon	71967984	71968125	1000	-	.	gene_id "MSTRG.65008"; transcript_id "MSTRG.65008.9"; exon_number "31";
chr15	StringTie	exon	71978171	71978292	1000	-	.	gene_id "MSTRG.65008"; transcript_id "MSTRG.65008.9"; exon_number "32";
chr15	StringTie	exon	71991103	71991237	1000	-	.	gene_id "MSTRG.65008"; transcript_id "MSTRG.65008.9"; exon_number "33";
chr15	StringTie	exon	71994469	71994585	1000	-	.	gene_id "MSTRG.65008"; transcript_id "MSTRG.65008.9"; exon_number "34";
chr15	StringTie	exon	71999851	71999940	1000	-	.	gene_id "MSTRG.65008"; transcript_id "MSTRG.65008.9"; exon_number "35";
chr15	StringTie	exon	72007826	72007952	1000	-	.	gene_id "MSTRG.65008"; transcript_id "MSTRG.65008.9"; exon_number "36";
chr15	StringTie	exon	72010350	72010447	1000	-	.	gene_id "MSTRG.65008"; transcript_id "MSTRG.65008.9"; exon_number "37";
chr15	StringTie	exon	72019039	72019095	1000	-	.	gene_id "MSTRG.65008"; transcript_id "MSTRG.65008.9"; exon_number "38";
chr15	StringTie	exon	72020918	72021017	1000	-	.	gene_id "MSTRG.65008"; transcript_id "MSTRG.65008.9"; exon_number "39";
chr15	StringTie	exon	72027731	72027793	1000	-	.	gene_id "MSTRG.65008"; transcript_id "MSTRG.65008.9"; exon_number "40";
chr15	StringTie	exon	72032494	72032588	1000	-	.	gene_id "MSTRG.65008"; transcript_id "MSTRG.65008.9"; exon_number "41";
chr15	StringTie	exon	72045724	72046634	1000	-	.	gene_id "MSTRG.65008"; transcript_id "MSTRG.65008.9"; exon_number "42";
chr15	StringTie	exon	72061559	72061603	1000	-	.	gene_id "MSTRG.65008"; transcript_id "MSTRG.65008.9"; exon_number "43";
chr15	StringTie	exon	72072129	72072159	1000	-	.	gene_id "MSTRG.65008"; transcript_id "MSTRG.65008.9"; exon_number "44";
chr15	StringTie	transcript	72060075	72060419	1000	-	.	gene_id "MSTRG.65008"; transcript_id "MSTRG.65008.94";
chr15	StringTie	exon	72060075	72060216	1000	-	.	gene_id "MSTRG.65008"; transcript_id "MSTRG.65008.94"; exon_number "1";
chr15	StringTie	exon	72060240	72060419	1000	-	.	gene_id "MSTRG.65008"; transcript_id "MSTRG.65008.94"; exon_number "2";
chr15	StringTie	transcript	72090460	72118244	1000	-	.	gene_id "MSTRG.65008"; transcript_id "MSTRG.65008.95";
chr15	StringTie	exon	72090460	72092584	1000	-	.	gene_id "MSTRG.65008"; transcript_id "MSTRG.65008.95"; exon_number "1";
chr15	StringTie	exon	72117680	72118244	1000	-	.	gene_id "MSTRG.65008"; transcript_id "MSTRG.65008.95"; exon_number "2";
chr15	StringTie	transcript	72104556	72118152	1000	-	.	gene_id "MSTRG.65008"; transcript_id "MSTRG.65008.96";
chr15	StringTie	exon	72104556	72105801	1000	-	.	gene_id "MSTRG.65008"; transcript_id "MSTRG.65008.96"; exon_number "1";
chr15	StringTie	exon	72117680	72118152	1000	-	.	gene_id "MSTRG.65008"; transcript_id "MSTRG.65008.96"; exon_number "2";
chr15	StringTie	transcript	71858570	71858686	1000	+	.	gene_id "MSTRG.65009"; transcript_id "ENST00000364003"; gene_name "RNA5SP399"; ref_gene_id "ENSG00000200873";
chr15	StringTie	exon	71858570	71858686	1000	+	.	gene_id "MSTRG.65009"; transcript_id "ENST00000364003"; exon_number "1"; gene_name "RNA5SP399"; ref_gene_id "ENSG00000200873";
chr1	StringTie	transcript	89820174	89820868	1000	-	.	gene_id "MSTRG.6501"; transcript_id "ENST00000609194"; gene_name "RP5-943J3.2"; ref_gene_id "ENSG00000272931";
chr1	StringTie	exon	89820174	89820868	1000	-	.	gene_id "MSTRG.6501"; transcript_id "ENST00000609194"; exon_number "1"; gene_name "RP5-943J3.2"; ref_gene_id "ENSG00000272931";
chr15	StringTie	transcript	71972206	72040265	1000	+	.	gene_id "MSTRG.65010"; transcript_id "ENST00000568391"; gene_name "RP11-390D11.1"; ref_gene_id "ENSG00000261632";
chr15	StringTie	exon	71972206	71972317	1000	+	.	gene_id "MSTRG.65010"; transcript_id "ENST00000568391"; exon_number "1"; gene_name "RP11-390D11.1"; ref_gene_id "ENSG00000261632";
chr15	StringTie	exon	71993693	71993788	1000	+	.	gene_id "MSTRG.65010"; transcript_id "ENST00000568391"; exon_number "2"; gene_name "RP11-390D11.1"; ref_gene_id "ENSG00000261632";
chr15	StringTie	exon	71999013	71999080	1000	+	.	gene_id "MSTRG.65010"; transcript_id "ENST00000568391"; exon_number "3"; gene_name "RP11-390D11.1"; ref_gene_id "ENSG00000261632";
chr15	StringTie	exon	72036515	72036689	1000	+	.	gene_id "MSTRG.65010"; transcript_id "ENST00000568391"; exon_number "4"; gene_name "RP11-390D11.1"; ref_gene_id "ENSG00000261632";
chr15	StringTie	exon	72039936	72040265	1000	+	.	gene_id "MSTRG.65010"; transcript_id "ENST00000568391"; exon_number "5"; gene_name "RP11-390D11.1"; ref_gene_id "ENSG00000261632";
chr15	StringTie	transcript	71972215	72001035	1000	+	.	gene_id "MSTRG.65010"; transcript_id "MSTRG.65010.2";
chr15	StringTie	exon	71972215	71972245	1000	+	.	gene_id "MSTRG.65010"; transcript_id "MSTRG.65010.2"; exon_number "1";
chr15	StringTie	exon	71973907	71973974	1000	+	.	gene_id "MSTRG.65010"; transcript_id "MSTRG.65010.2"; exon_number "2";
chr15	StringTie	exon	71993683	71993788	1000	+	.	gene_id "MSTRG.65010"; transcript_id "MSTRG.65010.2"; exon_number "3";
chr15	StringTie	exon	71999013	71999080	1000	+	.	gene_id "MSTRG.65010"; transcript_id "MSTRG.65010.2"; exon_number "4";
chr15	StringTie	exon	72000665	72001035	1000	+	.	gene_id "MSTRG.65010"; transcript_id "MSTRG.65010.2"; exon_number "5";
chr15	StringTie	transcript	72041194	72041653	1000	-	.	gene_id "MSTRG.65011"; transcript_id "ENST00000564027"; gene_name "EIF5A2P1"; ref_gene_id "ENSG00000260576";
chr15	StringTie	exon	72041194	72041653	1000	-	.	gene_id "MSTRG.65011"; transcript_id "ENST00000564027"; exon_number "1"; gene_name "EIF5A2P1"; ref_gene_id "ENSG00000260576";
chr15	StringTie	transcript	72045183	72045367	1000	+	.	gene_id "MSTRG.65012"; transcript_id "ENST00000410162"; gene_name "RNU2-65P"; ref_gene_id "ENSG00000222094";
chr15	StringTie	exon	72045183	72045367	1000	+	.	gene_id "MSTRG.65012"; transcript_id "ENST00000410162"; exon_number "1"; gene_name "RNU2-65P"; ref_gene_id "ENSG00000222094";
chr15	StringTie	transcript	72118296	72143688	1000	+	.	gene_id "MSTRG.65013"; transcript_id "ENST00000340912"; gene_name "SENP8"; ref_gene_id "ENSG00000166192";
chr15	StringTie	exon	72118296	72118464	1000	+	.	gene_id "MSTRG.65013"; transcript_id "ENST00000340912"; exon_number "1"; gene_name "SENP8"; ref_gene_id "ENSG00000166192";
chr15	StringTie	exon	72139577	72143688	1000	+	.	gene_id "MSTRG.65013"; transcript_id "ENST00000340912"; exon_number "2"; gene_name "SENP8"; ref_gene_id "ENSG00000166192";
chr15	StringTie	transcript	72114258	72140962	1000	+	.	gene_id "MSTRG.65013"; transcript_id "ENST00000542035"; gene_name "SENP8"; ref_gene_id "ENSG00000166192";
chr15	StringTie	exon	72114258	72114543	1000	+	.	gene_id "MSTRG.65013"; transcript_id "ENST00000542035"; exon_number "1"; gene_name "SENP8"; ref_gene_id "ENSG00000166192";
chr15	StringTie	exon	72139577	72140962	1000	+	.	gene_id "MSTRG.65013"; transcript_id "ENST00000542035"; exon_number "2"; gene_name "SENP8"; ref_gene_id "ENSG00000166192";
chr15	StringTie	transcript	72118325	72140015	1000	+	.	gene_id "MSTRG.65013"; transcript_id "ENST00000564082"; gene_name "SENP8"; ref_gene_id "ENSG00000166192";
chr15	StringTie	exon	72118325	72118464	1000	+	.	gene_id "MSTRG.65013"; transcript_id "ENST00000564082"; exon_number "1"; gene_name "SENP8"; ref_gene_id "ENSG00000166192";
chr15	StringTie	exon	72139312	72139435	1000	+	.	gene_id "MSTRG.65013"; transcript_id "ENST00000564082"; exon_number "2"; gene_name "SENP8"; ref_gene_id "ENSG00000166192";
chr15	StringTie	exon	72139577	72140015	1000	+	.	gene_id "MSTRG.65013"; transcript_id "ENST00000564082"; exon_number "3"; gene_name "SENP8"; ref_gene_id "ENSG00000166192";
chr15	StringTie	transcript	72116905	72139844	1000	+	.	gene_id "MSTRG.65013"; transcript_id "ENST00000564863"; gene_name "SENP8"; ref_gene_id "ENSG00000166192";
chr15	StringTie	exon	72116905	72117062	1000	+	.	gene_id "MSTRG.65013"; transcript_id "ENST00000564863"; exon_number "1"; gene_name "SENP8"; ref_gene_id "ENSG00000166192";
chr15	StringTie	exon	72139312	72139435	1000	+	.	gene_id "MSTRG.65013"; transcript_id "ENST00000564863"; exon_number "2"; gene_name "SENP8"; ref_gene_id "ENSG00000166192";
chr15	StringTie	exon	72139577	72139844	1000	+	.	gene_id "MSTRG.65013"; transcript_id "ENST00000564863"; exon_number "3"; gene_name "SENP8"; ref_gene_id "ENSG00000166192";
chr15	StringTie	transcript	72116851	72139735	1000	+	.	gene_id "MSTRG.65013"; transcript_id "ENST00000567794"; gene_name "SENP8"; ref_gene_id "ENSG00000166192";
chr15	StringTie	exon	72116851	72117166	1000	+	.	gene_id "MSTRG.65013"; transcript_id "ENST00000567794"; exon_number "1"; gene_name "SENP8"; ref_gene_id "ENSG00000166192";
chr15	StringTie	exon	72139312	72139435	1000	+	.	gene_id "MSTRG.65013"; transcript_id "ENST00000567794"; exon_number "2"; gene_name "SENP8"; ref_gene_id "ENSG00000166192";
chr15	StringTie	exon	72139577	72139735	1000	+	.	gene_id "MSTRG.65013"; transcript_id "ENST00000567794"; exon_number "3"; gene_name "SENP8"; ref_gene_id "ENSG00000166192";
chr15	StringTie	transcript	72120015	72120359	1000	.	.	gene_id "MSTRG.65014"; transcript_id "MSTRG.65014.1";
chr15	StringTie	exon	72120015	72120359	1000	.	.	gene_id "MSTRG.65014"; transcript_id "MSTRG.65014.1"; exon_number "1";
chr15	StringTie	transcript	72134641	72135436	1000	+	.	gene_id "MSTRG.65015"; transcript_id "ENST00000478757"; gene_name "RP11-2I17.1"; ref_gene_id "ENSG00000243568";
chr15	StringTie	exon	72134641	72135436	1000	+	.	gene_id "MSTRG.65015"; transcript_id "ENST00000478757"; exon_number "1"; gene_name "RP11-2I17.1"; ref_gene_id "ENSG00000243568";
chr15	StringTie	transcript	72159807	72197785	1000	-	.	gene_id "MSTRG.65016"; transcript_id "ENST00000309731"; gene_name "GRAMD2"; ref_gene_id "ENSG00000175318";
chr15	StringTie	exon	72159807	72162012	1000	-	.	gene_id "MSTRG.65016"; transcript_id "ENST00000309731"; exon_number "1"; gene_name "GRAMD2"; ref_gene_id "ENSG00000175318";
chr15	StringTie	exon	72162273	72162377	1000	-	.	gene_id "MSTRG.65016"; transcript_id "ENST00000309731"; exon_number "2"; gene_name "GRAMD2"; ref_gene_id "ENSG00000175318";
chr15	StringTie	exon	72163266	72163476	1000	-	.	gene_id "MSTRG.65016"; transcript_id "ENST00000309731"; exon_number "3"; gene_name "GRAMD2"; ref_gene_id "ENSG00000175318";
chr15	StringTie	exon	72163613	72163757	1000	-	.	gene_id "MSTRG.65016"; transcript_id "ENST00000309731"; exon_number "4"; gene_name "GRAMD2"; ref_gene_id "ENSG00000175318";
chr15	StringTie	exon	72165354	72165410	1000	-	.	gene_id "MSTRG.65016"; transcript_id "ENST00000309731"; exon_number "5"; gene_name "GRAMD2"; ref_gene_id "ENSG00000175318";
chr15	StringTie	exon	72166632	72166703	1000	-	.	gene_id "MSTRG.65016"; transcript_id "ENST00000309731"; exon_number "6"; gene_name "GRAMD2"; ref_gene_id "ENSG00000175318";
chr15	StringTie	exon	72166994	72167092	1000	-	.	gene_id "MSTRG.65016"; transcript_id "ENST00000309731"; exon_number "7"; gene_name "GRAMD2"; ref_gene_id "ENSG00000175318";
chr15	StringTie	exon	72167736	72167839	1000	-	.	gene_id "MSTRG.65016"; transcript_id "ENST00000309731"; exon_number "8"; gene_name "GRAMD2"; ref_gene_id "ENSG00000175318";
chr15	StringTie	exon	72168491	72168566	1000	-	.	gene_id "MSTRG.65016"; transcript_id "ENST00000309731"; exon_number "9"; gene_name "GRAMD2"; ref_gene_id "ENSG00000175318";
chr15	StringTie	exon	72168939	72168996	1000	-	.	gene_id "MSTRG.65016"; transcript_id "ENST00000309731"; exon_number "10"; gene_name "GRAMD2"; ref_gene_id "ENSG00000175318";
chr15	StringTie	exon	72169847	72169939	1000	-	.	gene_id "MSTRG.65016"; transcript_id "ENST00000309731"; exon_number "11"; gene_name "GRAMD2"; ref_gene_id "ENSG00000175318";
chr15	StringTie	exon	72197731	72197785	1000	-	.	gene_id "MSTRG.65016"; transcript_id "ENST00000309731"; exon_number "12"; gene_name "GRAMD2"; ref_gene_id "ENSG00000175318";
chr15	StringTie	transcript	72167809	72170311	1000	-	.	gene_id "MSTRG.65016"; transcript_id "ENST00000562288"; gene_name "GRAMD2"; ref_gene_id "ENSG00000175318";
chr15	StringTie	exon	72167809	72167839	1000	-	.	gene_id "MSTRG.65016"; transcript_id "ENST00000562288"; exon_number "1"; gene_name "GRAMD2"; ref_gene_id "ENSG00000175318";
chr15	StringTie	exon	72168491	72168566	1000	-	.	gene_id "MSTRG.65016"; transcript_id "ENST00000562288"; exon_number "2"; gene_name "GRAMD2"; ref_gene_id "ENSG00000175318";
chr15	StringTie	exon	72168939	72168996	1000	-	.	gene_id "MSTRG.65016"; transcript_id "ENST00000562288"; exon_number "3"; gene_name "GRAMD2"; ref_gene_id "ENSG00000175318";
chr15	StringTie	exon	72169417	72169563	1000	-	.	gene_id "MSTRG.65016"; transcript_id "ENST00000562288"; exon_number "4"; gene_name "GRAMD2"; ref_gene_id "ENSG00000175318";
chr15	StringTie	exon	72169847	72169939	1000	-	.	gene_id "MSTRG.65016"; transcript_id "ENST00000562288"; exon_number "5"; gene_name "GRAMD2"; ref_gene_id "ENSG00000175318";
chr15	StringTie	exon	72170210	72170311	1000	-	.	gene_id "MSTRG.65016"; transcript_id "ENST00000562288"; exon_number "6"; gene_name "GRAMD2"; ref_gene_id "ENSG00000175318";
chr15	StringTie	transcript	72169262	72176098	1000	-	.	gene_id "MSTRG.65016"; transcript_id "ENST00000563133"; gene_name "GRAMD2"; ref_gene_id "ENSG00000175318";
chr15	StringTie	exon	72169262	72169563	1000	-	.	gene_id "MSTRG.65016"; transcript_id "ENST00000563133"; exon_number "1"; gene_name "GRAMD2"; ref_gene_id "ENSG00000175318";
chr15	StringTie	exon	72169847	72169939	1000	-	.	gene_id "MSTRG.65016"; transcript_id "ENST00000563133"; exon_number "2"; gene_name "GRAMD2"; ref_gene_id "ENSG00000175318";
chr15	StringTie	exon	72175709	72175827	1000	-	.	gene_id "MSTRG.65016"; transcript_id "ENST00000563133"; exon_number "3"; gene_name "GRAMD2"; ref_gene_id "ENSG00000175318";
chr15	StringTie	exon	72176022	72176098	1000	-	.	gene_id "MSTRG.65016"; transcript_id "ENST00000563133"; exon_number "4"; gene_name "GRAMD2"; ref_gene_id "ENSG00000175318";
chr15	StringTie	transcript	72163695	72170379	1000	-	.	gene_id "MSTRG.65016"; transcript_id "ENST00000564129"; gene_name "GRAMD2"; ref_gene_id "ENSG00000175318";
chr15	StringTie	exon	72163695	72163757	1000	-	.	gene_id "MSTRG.65016"; transcript_id "ENST00000564129"; exon_number "1"; gene_name "GRAMD2"; ref_gene_id "ENSG00000175318";
chr15	StringTie	exon	72165354	72165410	1000	-	.	gene_id "MSTRG.65016"; transcript_id "ENST00000564129"; exon_number "2"; gene_name "GRAMD2"; ref_gene_id "ENSG00000175318";
chr15	StringTie	exon	72166632	72166703	1000	-	.	gene_id "MSTRG.65016"; transcript_id "ENST00000564129"; exon_number "3"; gene_name "GRAMD2"; ref_gene_id "ENSG00000175318";
chr15	StringTie	exon	72166994	72167092	1000	-	.	gene_id "MSTRG.65016"; transcript_id "ENST00000564129"; exon_number "4"; gene_name "GRAMD2"; ref_gene_id "ENSG00000175318";
chr15	StringTie	exon	72167736	72167839	1000	-	.	gene_id "MSTRG.65016"; transcript_id "ENST00000564129"; exon_number "5"; gene_name "GRAMD2"; ref_gene_id "ENSG00000175318";
chr15	StringTie	exon	72168491	72168566	1000	-	.	gene_id "MSTRG.65016"; transcript_id "ENST00000564129"; exon_number "6"; gene_name "GRAMD2"; ref_gene_id "ENSG00000175318";
chr15	StringTie	exon	72168939	72168996	1000	-	.	gene_id "MSTRG.65016"; transcript_id "ENST00000564129"; exon_number "7"; gene_name "GRAMD2"; ref_gene_id "ENSG00000175318";
chr15	StringTie	exon	72169847	72169939	1000	-	.	gene_id "MSTRG.65016"; transcript_id "ENST00000564129"; exon_number "8"; gene_name "GRAMD2"; ref_gene_id "ENSG00000175318";
chr15	StringTie	exon	72170338	72170379	1000	-	.	gene_id "MSTRG.65016"; transcript_id "ENST00000564129"; exon_number "9"; gene_name "GRAMD2"; ref_gene_id "ENSG00000175318";
chr15	StringTie	transcript	72162760	72166702	1000	-	.	gene_id "MSTRG.65016"; transcript_id "ENST00000564184"; gene_name "GRAMD2"; ref_gene_id "ENSG00000175318";
chr15	StringTie	exon	72162760	72162876	1000	-	.	gene_id "MSTRG.65016"; transcript_id "ENST00000564184"; exon_number "1"; gene_name "GRAMD2"; ref_gene_id "ENSG00000175318";
chr15	StringTie	exon	72163266	72163476	1000	-	.	gene_id "MSTRG.65016"; transcript_id "ENST00000564184"; exon_number "2"; gene_name "GRAMD2"; ref_gene_id "ENSG00000175318";
chr15	StringTie	exon	72163613	72163757	1000	-	.	gene_id "MSTRG.65016"; transcript_id "ENST00000564184"; exon_number "3"; gene_name "GRAMD2"; ref_gene_id "ENSG00000175318";
chr15	StringTie	exon	72165354	72165410	1000	-	.	gene_id "MSTRG.65016"; transcript_id "ENST00000564184"; exon_number "4"; gene_name "GRAMD2"; ref_gene_id "ENSG00000175318";
chr15	StringTie	exon	72166632	72166702	1000	-	.	gene_id "MSTRG.65016"; transcript_id "ENST00000564184"; exon_number "5"; gene_name "GRAMD2"; ref_gene_id "ENSG00000175318";
chr15	StringTie	transcript	72161908	72163868	1000	-	.	gene_id "MSTRG.65016"; transcript_id "ENST00000564773"; gene_name "GRAMD2"; ref_gene_id "ENSG00000175318";
chr15	StringTie	exon	72161908	72162012	1000	-	.	gene_id "MSTRG.65016"; transcript_id "ENST00000564773"; exon_number "1"; gene_name "GRAMD2"; ref_gene_id "ENSG00000175318";
chr15	StringTie	exon	72162273	72162377	1000	-	.	gene_id "MSTRG.65016"; transcript_id "ENST00000564773"; exon_number "2"; gene_name "GRAMD2"; ref_gene_id "ENSG00000175318";
chr15	StringTie	exon	72163266	72163363	1000	-	.	gene_id "MSTRG.65016"; transcript_id "ENST00000564773"; exon_number "3"; gene_name "GRAMD2"; ref_gene_id "ENSG00000175318";
chr15	StringTie	exon	72163613	72163868	1000	-	.	gene_id "MSTRG.65016"; transcript_id "ENST00000564773"; exon_number "4"; gene_name "GRAMD2"; ref_gene_id "ENSG00000175318";
chr15	StringTie	transcript	72161482	72163789	1000	-	.	gene_id "MSTRG.65016"; transcript_id "ENST00000565233"; gene_name "GRAMD2"; ref_gene_id "ENSG00000175318";
chr15	StringTie	exon	72161482	72162012	1000	-	.	gene_id "MSTRG.65016"; transcript_id "ENST00000565233"; exon_number "1"; gene_name "GRAMD2"; ref_gene_id "ENSG00000175318";
chr15	StringTie	exon	72162273	72162377	1000	-	.	gene_id "MSTRG.65016"; transcript_id "ENST00000565233"; exon_number "2"; gene_name "GRAMD2"; ref_gene_id "ENSG00000175318";
chr15	StringTie	exon	72163266	72163476	1000	-	.	gene_id "MSTRG.65016"; transcript_id "ENST00000565233"; exon_number "3"; gene_name "GRAMD2"; ref_gene_id "ENSG00000175318";
chr15	StringTie	exon	72163613	72163789	1000	-	.	gene_id "MSTRG.65016"; transcript_id "ENST00000565233"; exon_number "4"; gene_name "GRAMD2"; ref_gene_id "ENSG00000175318";
chr15	StringTie	transcript	72161827	72163855	1000	-	.	gene_id "MSTRG.65016"; transcript_id "ENST00000567029"; gene_name "GRAMD2"; ref_gene_id "ENSG00000175318";
chr15	StringTie	exon	72161827	72161861	1000	-	.	gene_id "MSTRG.65016"; transcript_id "ENST00000567029"; exon_number "1"; gene_name "GRAMD2"; ref_gene_id "ENSG00000175318";
chr15	StringTie	exon	72162273	72162377	1000	-	.	gene_id "MSTRG.65016"; transcript_id "ENST00000567029"; exon_number "2"; gene_name "GRAMD2"; ref_gene_id "ENSG00000175318";
chr15	StringTie	exon	72163266	72163476	1000	-	.	gene_id "MSTRG.65016"; transcript_id "ENST00000567029"; exon_number "3"; gene_name "GRAMD2"; ref_gene_id "ENSG00000175318";
chr15	StringTie	exon	72163613	72163855	1000	-	.	gene_id "MSTRG.65016"; transcript_id "ENST00000567029"; exon_number "4"; gene_name "GRAMD2"; ref_gene_id "ENSG00000175318";
chr15	StringTie	transcript	72166679	72169143	1000	-	.	gene_id "MSTRG.65016"; transcript_id "ENST00000567637"; gene_name "GRAMD2"; ref_gene_id "ENSG00000175318";
chr15	StringTie	exon	72166679	72166703	1000	-	.	gene_id "MSTRG.65016"; transcript_id "ENST00000567637"; exon_number "1"; gene_name "GRAMD2"; ref_gene_id "ENSG00000175318";
chr15	StringTie	exon	72166994	72167092	1000	-	.	gene_id "MSTRG.65016"; transcript_id "ENST00000567637"; exon_number "2"; gene_name "GRAMD2"; ref_gene_id "ENSG00000175318";
chr15	StringTie	exon	72167736	72167839	1000	-	.	gene_id "MSTRG.65016"; transcript_id "ENST00000567637"; exon_number "3"; gene_name "GRAMD2"; ref_gene_id "ENSG00000175318";
chr15	StringTie	exon	72168491	72168566	1000	-	.	gene_id "MSTRG.65016"; transcript_id "ENST00000567637"; exon_number "4"; gene_name "GRAMD2"; ref_gene_id "ENSG00000175318";
chr15	StringTie	exon	72168939	72169143	1000	-	.	gene_id "MSTRG.65016"; transcript_id "ENST00000567637"; exon_number "5"; gene_name "GRAMD2"; ref_gene_id "ENSG00000175318";
chr15	StringTie	transcript	72159808	72163833	1000	-	.	gene_id "MSTRG.65016"; transcript_id "ENST00000567662"; gene_name "GRAMD2"; ref_gene_id "ENSG00000175318";
chr15	StringTie	exon	72159808	72162012	1000	-	.	gene_id "MSTRG.65016"; transcript_id "ENST00000567662"; exon_number "1"; gene_name "GRAMD2"; ref_gene_id "ENSG00000175318";
chr15	StringTie	exon	72162273	72162377	1000	-	.	gene_id "MSTRG.65016"; transcript_id "ENST00000567662"; exon_number "2"; gene_name "GRAMD2"; ref_gene_id "ENSG00000175318";
chr15	StringTie	exon	72163266	72163833	1000	-	.	gene_id "MSTRG.65016"; transcript_id "ENST00000567662"; exon_number "3"; gene_name "GRAMD2"; ref_gene_id "ENSG00000175318";
chr15	StringTie	transcript	72166646	72170074	1000	-	.	gene_id "MSTRG.65016"; transcript_id "ENST00000568594"; gene_name "GRAMD2"; ref_gene_id "ENSG00000175318";
chr15	StringTie	exon	72166646	72166703	1000	-	.	gene_id "MSTRG.65016"; transcript_id "ENST00000568594"; exon_number "1"; gene_name "GRAMD2"; ref_gene_id "ENSG00000175318";
chr15	StringTie	exon	72166994	72167092	1000	-	.	gene_id "MSTRG.65016"; transcript_id "ENST00000568594"; exon_number "2"; gene_name "GRAMD2"; ref_gene_id "ENSG00000175318";
chr15	StringTie	exon	72167736	72167839	1000	-	.	gene_id "MSTRG.65016"; transcript_id "ENST00000568594"; exon_number "3"; gene_name "GRAMD2"; ref_gene_id "ENSG00000175318";
chr15	StringTie	exon	72168491	72168566	1000	-	.	gene_id "MSTRG.65016"; transcript_id "ENST00000568594"; exon_number "4"; gene_name "GRAMD2"; ref_gene_id "ENSG00000175318";
chr15	StringTie	exon	72168939	72168996	1000	-	.	gene_id "MSTRG.65016"; transcript_id "ENST00000568594"; exon_number "5"; gene_name "GRAMD2"; ref_gene_id "ENSG00000175318";
chr15	StringTie	exon	72169847	72170074	1000	-	.	gene_id "MSTRG.65016"; transcript_id "ENST00000568594"; exon_number "6"; gene_name "GRAMD2"; ref_gene_id "ENSG00000175318";
chr15	StringTie	transcript	72140504	72155459	1000	-	.	gene_id "MSTRG.65016"; transcript_id "ENST00000568984"; gene_name "RP11-2I17.4"; ref_gene_id "ENSG00000260173";
chr15	StringTie	exon	72140504	72140619	1000	-	.	gene_id "MSTRG.65016"; transcript_id "ENST00000568984"; exon_number "1"; gene_name "RP11-2I17.4"; ref_gene_id "ENSG00000260173";
chr15	StringTie	exon	72155183	72155459	1000	-	.	gene_id "MSTRG.65016"; transcript_id "ENST00000568984"; exon_number "2"; gene_name "RP11-2I17.4"; ref_gene_id "ENSG00000260173";
chr15	StringTie	transcript	72173565	72176562	1000	-	.	gene_id "MSTRG.65016"; transcript_id "ENST00000569450"; gene_name "GRAMD2"; ref_gene_id "ENSG00000175318";
chr15	StringTie	exon	72173565	72173927	1000	-	.	gene_id "MSTRG.65016"; transcript_id "ENST00000569450"; exon_number "1"; gene_name "GRAMD2"; ref_gene_id "ENSG00000175318";
chr15	StringTie	exon	72175709	72175827	1000	-	.	gene_id "MSTRG.65016"; transcript_id "ENST00000569450"; exon_number "2"; gene_name "GRAMD2"; ref_gene_id "ENSG00000175318";
chr15	StringTie	exon	72176532	72176562	1000	-	.	gene_id "MSTRG.65016"; transcript_id "ENST00000569450"; exon_number "3"; gene_name "GRAMD2"; ref_gene_id "ENSG00000175318";
chr15	StringTie	transcript	72166994	72170335	1000	-	.	gene_id "MSTRG.65016"; transcript_id "ENST00000570275"; gene_name "GRAMD2"; ref_gene_id "ENSG00000175318";
chr15	StringTie	exon	72166994	72167092	1000	-	.	gene_id "MSTRG.65016"; transcript_id "ENST00000570275"; exon_number "1"; gene_name "GRAMD2"; ref_gene_id "ENSG00000175318";
chr15	StringTie	exon	72167736	72167839	1000	-	.	gene_id "MSTRG.65016"; transcript_id "ENST00000570275"; exon_number "2"; gene_name "GRAMD2"; ref_gene_id "ENSG00000175318";
chr15	StringTie	exon	72168491	72168566	1000	-	.	gene_id "MSTRG.65016"; transcript_id "ENST00000570275"; exon_number "3"; gene_name "GRAMD2"; ref_gene_id "ENSG00000175318";
chr15	StringTie	exon	72168939	72168996	1000	-	.	gene_id "MSTRG.65016"; transcript_id "ENST00000570275"; exon_number "4"; gene_name "GRAMD2"; ref_gene_id "ENSG00000175318";
chr15	StringTie	exon	72169847	72169939	1000	-	.	gene_id "MSTRG.65016"; transcript_id "ENST00000570275"; exon_number "5"; gene_name "GRAMD2"; ref_gene_id "ENSG00000175318";
chr15	StringTie	exon	72170210	72170335	1000	-	.	gene_id "MSTRG.65016"; transcript_id "ENST00000570275"; exon_number "6"; gene_name "GRAMD2"; ref_gene_id "ENSG00000175318";
chr15	StringTie	transcript	72139262	72177441	1000	-	.	gene_id "MSTRG.65016"; transcript_id "MSTRG.65016.1";
chr15	StringTie	exon	72139262	72139397	1000	-	.	gene_id "MSTRG.65016"; transcript_id "MSTRG.65016.1"; exon_number "1";
chr15	StringTie	exon	72162273	72162377	1000	-	.	gene_id "MSTRG.65016"; transcript_id "MSTRG.65016.1"; exon_number "2";
chr15	StringTie	exon	72163266	72163476	1000	-	.	gene_id "MSTRG.65016"; transcript_id "MSTRG.65016.1"; exon_number "3";
chr15	StringTie	exon	72163613	72163757	1000	-	.	gene_id "MSTRG.65016"; transcript_id "MSTRG.65016.1"; exon_number "4";
chr15	StringTie	exon	72165354	72165410	1000	-	.	gene_id "MSTRG.65016"; transcript_id "MSTRG.65016.1"; exon_number "5";
chr15	StringTie	exon	72166632	72166703	1000	-	.	gene_id "MSTRG.65016"; transcript_id "MSTRG.65016.1"; exon_number "6";
chr15	StringTie	exon	72166994	72167092	1000	-	.	gene_id "MSTRG.65016"; transcript_id "MSTRG.65016.1"; exon_number "7";
chr15	StringTie	exon	72167736	72167839	1000	-	.	gene_id "MSTRG.65016"; transcript_id "MSTRG.65016.1"; exon_number "8";
chr15	StringTie	exon	72168491	72168566	1000	-	.	gene_id "MSTRG.65016"; transcript_id "MSTRG.65016.1"; exon_number "9";
chr15	StringTie	exon	72168939	72168996	1000	-	.	gene_id "MSTRG.65016"; transcript_id "MSTRG.65016.1"; exon_number "10";
chr15	StringTie	exon	72169847	72169939	1000	-	.	gene_id "MSTRG.65016"; transcript_id "MSTRG.65016.1"; exon_number "11";
chr15	StringTie	exon	72175709	72177441	1000	-	.	gene_id "MSTRG.65016"; transcript_id "MSTRG.65016.1"; exon_number "12";
chr15	StringTie	transcript	72157645	72171549	1000	-	.	gene_id "MSTRG.65016"; transcript_id "MSTRG.65016.10";
chr15	StringTie	exon	72157645	72162876	1000	-	.	gene_id "MSTRG.65016"; transcript_id "MSTRG.65016.10"; exon_number "1";
chr15	StringTie	exon	72163266	72163476	1000	-	.	gene_id "MSTRG.65016"; transcript_id "MSTRG.65016.10"; exon_number "2";
chr15	StringTie	exon	72163613	72163757	1000	-	.	gene_id "MSTRG.65016"; transcript_id "MSTRG.65016.10"; exon_number "3";
chr15	StringTie	exon	72165354	72165410	1000	-	.	gene_id "MSTRG.65016"; transcript_id "MSTRG.65016.10"; exon_number "4";
chr15	StringTie	exon	72166632	72168996	1000	-	.	gene_id "MSTRG.65016"; transcript_id "MSTRG.65016.10"; exon_number "5";
chr15	StringTie	exon	72169847	72171549	1000	-	.	gene_id "MSTRG.65016"; transcript_id "MSTRG.65016.10"; exon_number "6";
chr15	StringTie	transcript	72157668	72197801	1000	-	.	gene_id "MSTRG.65016"; transcript_id "MSTRG.65016.11";
chr15	StringTie	exon	72157668	72162012	1000	-	.	gene_id "MSTRG.65016"; transcript_id "MSTRG.65016.11"; exon_number "1";
chr15	StringTie	exon	72162273	72162377	1000	-	.	gene_id "MSTRG.65016"; transcript_id "MSTRG.65016.11"; exon_number "2";
chr15	StringTie	exon	72163266	72163476	1000	-	.	gene_id "MSTRG.65016"; transcript_id "MSTRG.65016.11"; exon_number "3";
chr15	StringTie	exon	72163613	72163757	1000	-	.	gene_id "MSTRG.65016"; transcript_id "MSTRG.65016.11"; exon_number "4";
chr15	StringTie	exon	72165354	72165410	1000	-	.	gene_id "MSTRG.65016"; transcript_id "MSTRG.65016.11"; exon_number "5";
chr15	StringTie	exon	72166632	72166703	1000	-	.	gene_id "MSTRG.65016"; transcript_id "MSTRG.65016.11"; exon_number "6";
chr15	StringTie	exon	72166994	72167092	1000	-	.	gene_id "MSTRG.65016"; transcript_id "MSTRG.65016.11"; exon_number "7";
chr15	StringTie	exon	72167736	72167839	1000	-	.	gene_id "MSTRG.65016"; transcript_id "MSTRG.65016.11"; exon_number "8";
chr15	StringTie	exon	72168491	72168566	1000	-	.	gene_id "MSTRG.65016"; transcript_id "MSTRG.65016.11"; exon_number "9";
chr15	StringTie	exon	72168939	72168996	1000	-	.	gene_id "MSTRG.65016"; transcript_id "MSTRG.65016.11"; exon_number "10";
chr15	StringTie	exon	72169847	72169939	1000	-	.	gene_id "MSTRG.65016"; transcript_id "MSTRG.65016.11"; exon_number "11";
chr15	StringTie	exon	72171642	72173927	1000	-	.	gene_id "MSTRG.65016"; transcript_id "MSTRG.65016.11"; exon_number "12";
chr15	StringTie	exon	72197731	72197801	1000	-	.	gene_id "MSTRG.65016"; transcript_id "MSTRG.65016.11"; exon_number "13";
chr15	StringTie	transcript	72157668	72176805	1000	-	.	gene_id "MSTRG.65016"; transcript_id "MSTRG.65016.12";
chr15	StringTie	exon	72157668	72162012	1000	-	.	gene_id "MSTRG.65016"; transcript_id "MSTRG.65016.12"; exon_number "1";
chr15	StringTie	exon	72162273	72162377	1000	-	.	gene_id "MSTRG.65016"; transcript_id "MSTRG.65016.12"; exon_number "2";
chr15	StringTie	exon	72163266	72163476	1000	-	.	gene_id "MSTRG.65016"; transcript_id "MSTRG.65016.12"; exon_number "3";
chr15	StringTie	exon	72163613	72163757	1000	-	.	gene_id "MSTRG.65016"; transcript_id "MSTRG.65016.12"; exon_number "4";
chr15	StringTie	exon	72165354	72165410	1000	-	.	gene_id "MSTRG.65016"; transcript_id "MSTRG.65016.12"; exon_number "5";
chr15	StringTie	exon	72166632	72166703	1000	-	.	gene_id "MSTRG.65016"; transcript_id "MSTRG.65016.12"; exon_number "6";
chr15	StringTie	exon	72166994	72167092	1000	-	.	gene_id "MSTRG.65016"; transcript_id "MSTRG.65016.12"; exon_number "7";
chr15	StringTie	exon	72167736	72167839	1000	-	.	gene_id "MSTRG.65016"; transcript_id "MSTRG.65016.12"; exon_number "8";
chr15	StringTie	exon	72168491	72168566	1000	-	.	gene_id "MSTRG.65016"; transcript_id "MSTRG.65016.12"; exon_number "9";
chr15	StringTie	exon	72168939	72168996	1000	-	.	gene_id "MSTRG.65016"; transcript_id "MSTRG.65016.12"; exon_number "10";
chr15	StringTie	exon	72169847	72169939	1000	-	.	gene_id "MSTRG.65016"; transcript_id "MSTRG.65016.12"; exon_number "11";
chr15	StringTie	exon	72171642	72173200	1000	-	.	gene_id "MSTRG.65016"; transcript_id "MSTRG.65016.12"; exon_number "12";
chr15	StringTie	exon	72173404	72173927	1000	-	.	gene_id "MSTRG.65016"; transcript_id "MSTRG.65016.12"; exon_number "13";
chr15	StringTie	exon	72175709	72175827	1000	-	.	gene_id "MSTRG.65016"; transcript_id "MSTRG.65016.12"; exon_number "14";
chr15	StringTie	exon	72176532	72176805	1000	-	.	gene_id "MSTRG.65016"; transcript_id "MSTRG.65016.12"; exon_number "15";
chr15	StringTie	transcript	72157705	72176537	1000	-	.	gene_id "MSTRG.65016"; transcript_id "MSTRG.65016.13";
chr15	StringTie	exon	72157705	72162012	1000	-	.	gene_id "MSTRG.65016"; transcript_id "MSTRG.65016.13"; exon_number "1";
chr15	StringTie	exon	72162273	72162377	1000	-	.	gene_id "MSTRG.65016"; transcript_id "MSTRG.65016.13"; exon_number "2";
chr15	StringTie	exon	72163266	72163476	1000	-	.	gene_id "MSTRG.65016"; transcript_id "MSTRG.65016.13"; exon_number "3";
chr15	StringTie	exon	72163613	72163757	1000	-	.	gene_id "MSTRG.65016"; transcript_id "MSTRG.65016.13"; exon_number "4";
chr15	StringTie	exon	72165354	72165410	1000	-	.	gene_id "MSTRG.65016"; transcript_id "MSTRG.65016.13"; exon_number "5";
chr15	StringTie	exon	72166632	72166703	1000	-	.	gene_id "MSTRG.65016"; transcript_id "MSTRG.65016.13"; exon_number "6";
chr15	StringTie	exon	72166994	72167092	1000	-	.	gene_id "MSTRG.65016"; transcript_id "MSTRG.65016.13"; exon_number "7";
chr15	StringTie	exon	72167736	72167839	1000	-	.	gene_id "MSTRG.65016"; transcript_id "MSTRG.65016.13"; exon_number "8";
chr15	StringTie	exon	72168491	72168566	1000	-	.	gene_id "MSTRG.65016"; transcript_id "MSTRG.65016.13"; exon_number "9";
chr15	StringTie	exon	72168939	72168996	1000	-	.	gene_id "MSTRG.65016"; transcript_id "MSTRG.65016.13"; exon_number "10";
chr15	StringTie	exon	72169847	72169939	1000	-	.	gene_id "MSTRG.65016"; transcript_id "MSTRG.65016.13"; exon_number "11";
chr15	StringTie	exon	72171642	72173200	1000	-	.	gene_id "MSTRG.65016"; transcript_id "MSTRG.65016.13"; exon_number "12";
chr15	StringTie	exon	72173404	72173931	1000	-	.	gene_id "MSTRG.65016"; transcript_id "MSTRG.65016.13"; exon_number "13";
chr15	StringTie	exon	72175709	72176537	1000	-	.	gene_id "MSTRG.65016"; transcript_id "MSTRG.65016.13"; exon_number "14";
chr15	StringTie	transcript	72157708	72171404	1000	-	.	gene_id "MSTRG.65016"; transcript_id "MSTRG.65016.14";
chr15	StringTie	exon	72157708	72162468	1000	-	.	gene_id "MSTRG.65016"; transcript_id "MSTRG.65016.14"; exon_number "1";
chr15	StringTie	exon	72163266	72163757	1000	-	.	gene_id "MSTRG.65016"; transcript_id "MSTRG.65016.14"; exon_number "2";
chr15	StringTie	exon	72165354	72168566	1000	-	.	gene_id "MSTRG.65016"; transcript_id "MSTRG.65016.14"; exon_number "3";
chr15	StringTie	exon	72168939	72171404	1000	-	.	gene_id "MSTRG.65016"; transcript_id "MSTRG.65016.14"; exon_number "4";
chr15	StringTie	transcript	72157711	72171512	1000	-	.	gene_id "MSTRG.65016"; transcript_id "MSTRG.65016.15";
chr15	StringTie	exon	72157711	72162808	1000	-	.	gene_id "MSTRG.65016"; transcript_id "MSTRG.65016.15"; exon_number "1";
chr15	StringTie	exon	72163266	72163476	1000	-	.	gene_id "MSTRG.65016"; transcript_id "MSTRG.65016.15"; exon_number "2";
chr15	StringTie	exon	72163613	72163757	1000	-	.	gene_id "MSTRG.65016"; transcript_id "MSTRG.65016.15"; exon_number "3";
chr15	StringTie	exon	72165354	72167092	1000	-	.	gene_id "MSTRG.65016"; transcript_id "MSTRG.65016.15"; exon_number "4";
chr15	StringTie	exon	72167736	72171512	1000	-	.	gene_id "MSTRG.65016"; transcript_id "MSTRG.65016.15"; exon_number "5";
chr15	StringTie	transcript	72157719	72171385	1000	-	.	gene_id "MSTRG.65016"; transcript_id "MSTRG.65016.16";
chr15	StringTie	exon	72157719	72162377	1000	-	.	gene_id "MSTRG.65016"; transcript_id "MSTRG.65016.16"; exon_number "1";
chr15	StringTie	exon	72162674	72163476	1000	-	.	gene_id "MSTRG.65016"; transcript_id "MSTRG.65016.16"; exon_number "2";
chr15	StringTie	exon	72163613	72163757	1000	-	.	gene_id "MSTRG.65016"; transcript_id "MSTRG.65016.16"; exon_number "3";
chr15	StringTie	exon	72165354	72165410	1000	-	.	gene_id "MSTRG.65016"; transcript_id "MSTRG.65016.16"; exon_number "4";
chr15	StringTie	exon	72166632	72166703	1000	-	.	gene_id "MSTRG.65016"; transcript_id "MSTRG.65016.16"; exon_number "5";
chr15	StringTie	exon	72166994	72167092	1000	-	.	gene_id "MSTRG.65016"; transcript_id "MSTRG.65016.16"; exon_number "6";
chr15	StringTie	exon	72167736	72167839	1000	-	.	gene_id "MSTRG.65016"; transcript_id "MSTRG.65016.16"; exon_number "7";
chr15	StringTie	exon	72168491	72168566	1000	-	.	gene_id "MSTRG.65016"; transcript_id "MSTRG.65016.16"; exon_number "8";
chr15	StringTie	exon	72168939	72168996	1000	-	.	gene_id "MSTRG.65016"; transcript_id "MSTRG.65016.16"; exon_number "9";
chr15	StringTie	exon	72169847	72171385	1000	-	.	gene_id "MSTRG.65016"; transcript_id "MSTRG.65016.16"; exon_number "10";
chr15	StringTie	transcript	72157810	72197839	1000	-	.	gene_id "MSTRG.65016"; transcript_id "MSTRG.65016.17";
chr15	StringTie	exon	72157810	72162012	1000	-	.	gene_id "MSTRG.65016"; transcript_id "MSTRG.65016.17"; exon_number "1";
chr15	StringTie	exon	72162273	72162377	1000	-	.	gene_id "MSTRG.65016"; transcript_id "MSTRG.65016.17"; exon_number "2";
chr15	StringTie	exon	72163266	72163476	1000	-	.	gene_id "MSTRG.65016"; transcript_id "MSTRG.65016.17"; exon_number "3";
chr15	StringTie	exon	72163613	72163757	1000	-	.	gene_id "MSTRG.65016"; transcript_id "MSTRG.65016.17"; exon_number "4";
chr15	StringTie	exon	72165354	72165410	1000	-	.	gene_id "MSTRG.65016"; transcript_id "MSTRG.65016.17"; exon_number "5";
chr15	StringTie	exon	72166632	72166703	1000	-	.	gene_id "MSTRG.65016"; transcript_id "MSTRG.65016.17"; exon_number "6";
chr15	StringTie	exon	72166994	72167092	1000	-	.	gene_id "MSTRG.65016"; transcript_id "MSTRG.65016.17"; exon_number "7";
chr15	StringTie	exon	72167736	72167839	1000	-	.	gene_id "MSTRG.65016"; transcript_id "MSTRG.65016.17"; exon_number "8";
chr15	StringTie	exon	72168491	72168566	1000	-	.	gene_id "MSTRG.65016"; transcript_id "MSTRG.65016.17"; exon_number "9";
chr15	StringTie	exon	72168939	72168996	1000	-	.	gene_id "MSTRG.65016"; transcript_id "MSTRG.65016.17"; exon_number "10";
chr15	StringTie	exon	72169847	72169939	1000	-	.	gene_id "MSTRG.65016"; transcript_id "MSTRG.65016.17"; exon_number "11";
chr15	StringTie	exon	72173404	72173931	1000	-	.	gene_id "MSTRG.65016"; transcript_id "MSTRG.65016.17"; exon_number "12";
chr15	StringTie	exon	72197731	72197839	1000	-	.	gene_id "MSTRG.65016"; transcript_id "MSTRG.65016.17"; exon_number "13";
chr15	StringTie	transcript	72157810	72176588	1000	-	.	gene_id "MSTRG.65016"; transcript_id "MSTRG.65016.18";
chr15	StringTie	exon	72157810	72162012	1000	-	.	gene_id "MSTRG.65016"; transcript_id "MSTRG.65016.18"; exon_number "1";
chr15	StringTie	exon	72162273	72162377	1000	-	.	gene_id "MSTRG.65016"; transcript_id "MSTRG.65016.18"; exon_number "2";
chr15	StringTie	exon	72163266	72163476	1000	-	.	gene_id "MSTRG.65016"; transcript_id "MSTRG.65016.18"; exon_number "3";
chr15	StringTie	exon	72163613	72163757	1000	-	.	gene_id "MSTRG.65016"; transcript_id "MSTRG.65016.18"; exon_number "4";
chr15	StringTie	exon	72165354	72165410	1000	-	.	gene_id "MSTRG.65016"; transcript_id "MSTRG.65016.18"; exon_number "5";
chr15	StringTie	exon	72166632	72166703	1000	-	.	gene_id "MSTRG.65016"; transcript_id "MSTRG.65016.18"; exon_number "6";
chr15	StringTie	exon	72166994	72167092	1000	-	.	gene_id "MSTRG.65016"; transcript_id "MSTRG.65016.18"; exon_number "7";
chr15	StringTie	exon	72167736	72167839	1000	-	.	gene_id "MSTRG.65016"; transcript_id "MSTRG.65016.18"; exon_number "8";
chr15	StringTie	exon	72168491	72168566	1000	-	.	gene_id "MSTRG.65016"; transcript_id "MSTRG.65016.18"; exon_number "9";
chr15	StringTie	exon	72168939	72169563	1000	-	.	gene_id "MSTRG.65016"; transcript_id "MSTRG.65016.18"; exon_number "10";
chr15	StringTie	exon	72169847	72169939	1000	-	.	gene_id "MSTRG.65016"; transcript_id "MSTRG.65016.18"; exon_number "11";
chr15	StringTie	exon	72175709	72175827	1000	-	.	gene_id "MSTRG.65016"; transcript_id "MSTRG.65016.18"; exon_number "12";
chr15	StringTie	exon	72176022	72176588	1000	-	.	gene_id "MSTRG.65016"; transcript_id "MSTRG.65016.18"; exon_number "13";
chr15	StringTie	transcript	72157810	72197820	1000	-	.	gene_id "MSTRG.65016"; transcript_id "MSTRG.65016.19";
chr15	StringTie	exon	72157810	72162012	1000	-	.	gene_id "MSTRG.65016"; transcript_id "MSTRG.65016.19"; exon_number "1";
chr15	StringTie	exon	72162273	72162377	1000	-	.	gene_id "MSTRG.65016"; transcript_id "MSTRG.65016.19"; exon_number "2";
chr15	StringTie	exon	72163266	72163476	1000	-	.	gene_id "MSTRG.65016"; transcript_id "MSTRG.65016.19"; exon_number "3";
chr15	StringTie	exon	72163613	72163757	1000	-	.	gene_id "MSTRG.65016"; transcript_id "MSTRG.65016.19"; exon_number "4";
chr15	StringTie	exon	72165354	72165410	1000	-	.	gene_id "MSTRG.65016"; transcript_id "MSTRG.65016.19"; exon_number "5";
chr15	StringTie	exon	72166632	72166703	1000	-	.	gene_id "MSTRG.65016"; transcript_id "MSTRG.65016.19"; exon_number "6";
chr15	StringTie	exon	72166994	72167092	1000	-	.	gene_id "MSTRG.65016"; transcript_id "MSTRG.65016.19"; exon_number "7";
chr15	StringTie	exon	72167736	72167839	1000	-	.	gene_id "MSTRG.65016"; transcript_id "MSTRG.65016.19"; exon_number "8";
chr15	StringTie	exon	72168491	72168566	1000	-	.	gene_id "MSTRG.65016"; transcript_id "MSTRG.65016.19"; exon_number "9";
chr15	StringTie	exon	72168939	72168996	1000	-	.	gene_id "MSTRG.65016"; transcript_id "MSTRG.65016.19"; exon_number "10";
chr15	StringTie	exon	72169847	72172915	1000	-	.	gene_id "MSTRG.65016"; transcript_id "MSTRG.65016.19"; exon_number "11";
chr15	StringTie	exon	72173404	72173931	1000	-	.	gene_id "MSTRG.65016"; transcript_id "MSTRG.65016.19"; exon_number "12";
chr15	StringTie	exon	72197731	72197820	1000	-	.	gene_id "MSTRG.65016"; transcript_id "MSTRG.65016.19"; exon_number "13";
chr15	StringTie	transcript	72139333	72176562	1000	-	.	gene_id "MSTRG.65016"; transcript_id "MSTRG.65016.2";
chr15	StringTie	exon	72139333	72139362	1000	-	.	gene_id "MSTRG.65016"; transcript_id "MSTRG.65016.2"; exon_number "1";
chr15	StringTie	exon	72162273	72162377	1000	-	.	gene_id "MSTRG.65016"; transcript_id "MSTRG.65016.2"; exon_number "2";
chr15	StringTie	exon	72163266	72163476	1000	-	.	gene_id "MSTRG.65016"; transcript_id "MSTRG.65016.2"; exon_number "3";
chr15	StringTie	exon	72163613	72163757	1000	-	.	gene_id "MSTRG.65016"; transcript_id "MSTRG.65016.2"; exon_number "4";
chr15	StringTie	exon	72165354	72165410	1000	-	.	gene_id "MSTRG.65016"; transcript_id "MSTRG.65016.2"; exon_number "5";
chr15	StringTie	exon	72166632	72166703	1000	-	.	gene_id "MSTRG.65016"; transcript_id "MSTRG.65016.2"; exon_number "6";
chr15	StringTie	exon	72166994	72167092	1000	-	.	gene_id "MSTRG.65016"; transcript_id "MSTRG.65016.2"; exon_number "7";
chr15	StringTie	exon	72167736	72167839	1000	-	.	gene_id "MSTRG.65016"; transcript_id "MSTRG.65016.2"; exon_number "8";
chr15	StringTie	exon	72168491	72168566	1000	-	.	gene_id "MSTRG.65016"; transcript_id "MSTRG.65016.2"; exon_number "9";
chr15	StringTie	exon	72168939	72168996	1000	-	.	gene_id "MSTRG.65016"; transcript_id "MSTRG.65016.2"; exon_number "10";
chr15	StringTie	exon	72169847	72169939	1000	-	.	gene_id "MSTRG.65016"; transcript_id "MSTRG.65016.2"; exon_number "11";
chr15	StringTie	exon	72173404	72173927	1000	-	.	gene_id "MSTRG.65016"; transcript_id "MSTRG.65016.2"; exon_number "12";
chr15	StringTie	exon	72175709	72175827	1000	-	.	gene_id "MSTRG.65016"; transcript_id "MSTRG.65016.2"; exon_number "13";
chr15	StringTie	exon	72176532	72176562	1000	-	.	gene_id "MSTRG.65016"; transcript_id "MSTRG.65016.2"; exon_number "14";
chr15	StringTie	transcript	72157880	72177427	1000	-	.	gene_id "MSTRG.65016"; transcript_id "MSTRG.65016.20";
chr15	StringTie	exon	72157880	72162012	1000	-	.	gene_id "MSTRG.65016"; transcript_id "MSTRG.65016.20"; exon_number "1";
chr15	StringTie	exon	72162273	72162377	1000	-	.	gene_id "MSTRG.65016"; transcript_id "MSTRG.65016.20"; exon_number "2";
chr15	StringTie	exon	72163266	72163476	1000	-	.	gene_id "MSTRG.65016"; transcript_id "MSTRG.65016.20"; exon_number "3";
chr15	StringTie	exon	72163613	72163757	1000	-	.	gene_id "MSTRG.65016"; transcript_id "MSTRG.65016.20"; exon_number "4";
chr15	StringTie	exon	72165354	72165410	1000	-	.	gene_id "MSTRG.65016"; transcript_id "MSTRG.65016.20"; exon_number "5";
chr15	StringTie	exon	72166632	72166703	1000	-	.	gene_id "MSTRG.65016"; transcript_id "MSTRG.65016.20"; exon_number "6";
chr15	StringTie	exon	72166994	72167092	1000	-	.	gene_id "MSTRG.65016"; transcript_id "MSTRG.65016.20"; exon_number "7";
chr15	StringTie	exon	72167736	72167839	1000	-	.	gene_id "MSTRG.65016"; transcript_id "MSTRG.65016.20"; exon_number "8";
chr15	StringTie	exon	72168491	72168566	1000	-	.	gene_id "MSTRG.65016"; transcript_id "MSTRG.65016.20"; exon_number "9";
chr15	StringTie	exon	72168939	72168996	1000	-	.	gene_id "MSTRG.65016"; transcript_id "MSTRG.65016.20"; exon_number "10";
chr15	StringTie	exon	72169847	72169939	1000	-	.	gene_id "MSTRG.65016"; transcript_id "MSTRG.65016.20"; exon_number "11";
chr15	StringTie	exon	72171642	72172915	1000	-	.	gene_id "MSTRG.65016"; transcript_id "MSTRG.65016.20"; exon_number "12";
chr15	StringTie	exon	72173404	72173931	1000	-	.	gene_id "MSTRG.65016"; transcript_id "MSTRG.65016.20"; exon_number "13";
chr15	StringTie	exon	72175709	72177427	1000	-	.	gene_id "MSTRG.65016"; transcript_id "MSTRG.65016.20"; exon_number "14";
chr15	StringTie	transcript	72158238	72177427	1000	-	.	gene_id "MSTRG.65016"; transcript_id "MSTRG.65016.21";
chr15	StringTie	exon	72158238	72162012	1000	-	.	gene_id "MSTRG.65016"; transcript_id "MSTRG.65016.21"; exon_number "1";
chr15	StringTie	exon	72162273	72162377	1000	-	.	gene_id "MSTRG.65016"; transcript_id "MSTRG.65016.21"; exon_number "2";
chr15	StringTie	exon	72163266	72163476	1000	-	.	gene_id "MSTRG.65016"; transcript_id "MSTRG.65016.21"; exon_number "3";
chr15	StringTie	exon	72163613	72163757	1000	-	.	gene_id "MSTRG.65016"; transcript_id "MSTRG.65016.21"; exon_number "4";
chr15	StringTie	exon	72165354	72165410	1000	-	.	gene_id "MSTRG.65016"; transcript_id "MSTRG.65016.21"; exon_number "5";
chr15	StringTie	exon	72166632	72166703	1000	-	.	gene_id "MSTRG.65016"; transcript_id "MSTRG.65016.21"; exon_number "6";
chr15	StringTie	exon	72166994	72167092	1000	-	.	gene_id "MSTRG.65016"; transcript_id "MSTRG.65016.21"; exon_number "7";
chr15	StringTie	exon	72167736	72167839	1000	-	.	gene_id "MSTRG.65016"; transcript_id "MSTRG.65016.21"; exon_number "8";
chr15	StringTie	exon	72168491	72168566	1000	-	.	gene_id "MSTRG.65016"; transcript_id "MSTRG.65016.21"; exon_number "9";
chr15	StringTie	exon	72168939	72168996	1000	-	.	gene_id "MSTRG.65016"; transcript_id "MSTRG.65016.21"; exon_number "10";
chr15	StringTie	exon	72169847	72169939	1000	-	.	gene_id "MSTRG.65016"; transcript_id "MSTRG.65016.21"; exon_number "11";
chr15	StringTie	exon	72170142	72173931	1000	-	.	gene_id "MSTRG.65016"; transcript_id "MSTRG.65016.21"; exon_number "12";
chr15	StringTie	exon	72175709	72177427	1000	-	.	gene_id "MSTRG.65016"; transcript_id "MSTRG.65016.21"; exon_number "13";
chr15	StringTie	transcript	72158283	72197837	1000	-	.	gene_id "MSTRG.65016"; transcript_id "MSTRG.65016.22";
chr15	StringTie	exon	72158283	72162012	1000	-	.	gene_id "MSTRG.65016"; transcript_id "MSTRG.65016.22"; exon_number "1";
chr15	StringTie	exon	72162273	72162377	1000	-	.	gene_id "MSTRG.65016"; transcript_id "MSTRG.65016.22"; exon_number "2";
chr15	StringTie	exon	72163266	72163476	1000	-	.	gene_id "MSTRG.65016"; transcript_id "MSTRG.65016.22"; exon_number "3";
chr15	StringTie	exon	72163613	72163757	1000	-	.	gene_id "MSTRG.65016"; transcript_id "MSTRG.65016.22"; exon_number "4";
chr15	StringTie	exon	72165354	72165410	1000	-	.	gene_id "MSTRG.65016"; transcript_id "MSTRG.65016.22"; exon_number "5";
chr15	StringTie	exon	72166632	72166703	1000	-	.	gene_id "MSTRG.65016"; transcript_id "MSTRG.65016.22"; exon_number "6";
chr15	StringTie	exon	72166994	72167092	1000	-	.	gene_id "MSTRG.65016"; transcript_id "MSTRG.65016.22"; exon_number "7";
chr15	StringTie	exon	72167736	72167839	1000	-	.	gene_id "MSTRG.65016"; transcript_id "MSTRG.65016.22"; exon_number "8";
chr15	StringTie	exon	72168491	72168566	1000	-	.	gene_id "MSTRG.65016"; transcript_id "MSTRG.65016.22"; exon_number "9";
chr15	StringTie	exon	72168939	72168996	1000	-	.	gene_id "MSTRG.65016"; transcript_id "MSTRG.65016.22"; exon_number "10";
chr15	StringTie	exon	72169847	72169939	1000	-	.	gene_id "MSTRG.65016"; transcript_id "MSTRG.65016.22"; exon_number "11";
chr15	StringTie	exon	72171642	72173931	1000	-	.	gene_id "MSTRG.65016"; transcript_id "MSTRG.65016.22"; exon_number "12";
chr15	StringTie	exon	72197731	72197837	1000	-	.	gene_id "MSTRG.65016"; transcript_id "MSTRG.65016.22"; exon_number "13";
chr15	StringTie	transcript	72158572	72172448	1000	-	.	gene_id "MSTRG.65016"; transcript_id "MSTRG.65016.23";
chr15	StringTie	exon	72158572	72162012	1000	-	.	gene_id "MSTRG.65016"; transcript_id "MSTRG.65016.23"; exon_number "1";
chr15	StringTie	exon	72162273	72162377	1000	-	.	gene_id "MSTRG.65016"; transcript_id "MSTRG.65016.23"; exon_number "2";
chr15	StringTie	exon	72163266	72163476	1000	-	.	gene_id "MSTRG.65016"; transcript_id "MSTRG.65016.23"; exon_number "3";
chr15	StringTie	exon	72163613	72163757	1000	-	.	gene_id "MSTRG.65016"; transcript_id "MSTRG.65016.23"; exon_number "4";
chr15	StringTie	exon	72165354	72165410	1000	-	.	gene_id "MSTRG.65016"; transcript_id "MSTRG.65016.23"; exon_number "5";
chr15	StringTie	exon	72166632	72166703	1000	-	.	gene_id "MSTRG.65016"; transcript_id "MSTRG.65016.23"; exon_number "6";
chr15	StringTie	exon	72166994	72167092	1000	-	.	gene_id "MSTRG.65016"; transcript_id "MSTRG.65016.23"; exon_number "7";
chr15	StringTie	exon	72167736	72167839	1000	-	.	gene_id "MSTRG.65016"; transcript_id "MSTRG.65016.23"; exon_number "8";
chr15	StringTie	exon	72168491	72168566	1000	-	.	gene_id "MSTRG.65016"; transcript_id "MSTRG.65016.23"; exon_number "9";
chr15	StringTie	exon	72168939	72168996	1000	-	.	gene_id "MSTRG.65016"; transcript_id "MSTRG.65016.23"; exon_number "10";
chr15	StringTie	exon	72169847	72169939	1000	-	.	gene_id "MSTRG.65016"; transcript_id "MSTRG.65016.23"; exon_number "11";
chr15	StringTie	exon	72170210	72172448	1000	-	.	gene_id "MSTRG.65016"; transcript_id "MSTRG.65016.23"; exon_number "12";
chr15	StringTie	transcript	72158639	72176956	1000	-	.	gene_id "MSTRG.65016"; transcript_id "MSTRG.65016.24";
chr15	StringTie	exon	72158639	72162012	1000	-	.	gene_id "MSTRG.65016"; transcript_id "MSTRG.65016.24"; exon_number "1";
chr15	StringTie	exon	72162273	72162377	1000	-	.	gene_id "MSTRG.65016"; transcript_id "MSTRG.65016.24"; exon_number "2";
chr15	StringTie	exon	72163266	72163476	1000	-	.	gene_id "MSTRG.65016"; transcript_id "MSTRG.65016.24"; exon_number "3";
chr15	StringTie	exon	72163613	72163757	1000	-	.	gene_id "MSTRG.65016"; transcript_id "MSTRG.65016.24"; exon_number "4";
chr15	StringTie	exon	72165354	72165410	1000	-	.	gene_id "MSTRG.65016"; transcript_id "MSTRG.65016.24"; exon_number "5";
chr15	StringTie	exon	72166632	72166703	1000	-	.	gene_id "MSTRG.65016"; transcript_id "MSTRG.65016.24"; exon_number "6";
chr15	StringTie	exon	72166994	72167092	1000	-	.	gene_id "MSTRG.65016"; transcript_id "MSTRG.65016.24"; exon_number "7";
chr15	StringTie	exon	72167736	72167839	1000	-	.	gene_id "MSTRG.65016"; transcript_id "MSTRG.65016.24"; exon_number "8";
chr15	StringTie	exon	72168491	72168566	1000	-	.	gene_id "MSTRG.65016"; transcript_id "MSTRG.65016.24"; exon_number "9";
chr15	StringTie	exon	72168939	72168996	1000	-	.	gene_id "MSTRG.65016"; transcript_id "MSTRG.65016.24"; exon_number "10";
chr15	StringTie	exon	72169847	72169939	1000	-	.	gene_id "MSTRG.65016"; transcript_id "MSTRG.65016.24"; exon_number "11";
chr15	StringTie	exon	72172725	72173931	1000	-	.	gene_id "MSTRG.65016"; transcript_id "MSTRG.65016.24"; exon_number "12";
chr15	StringTie	exon	72175709	72176956	1000	-	.	gene_id "MSTRG.65016"; transcript_id "MSTRG.65016.24"; exon_number "13";
chr15	StringTie	transcript	72158778	72176562	1000	-	.	gene_id "MSTRG.65016"; transcript_id "MSTRG.65016.25";
chr15	StringTie	exon	72158778	72162012	1000	-	.	gene_id "MSTRG.65016"; transcript_id "MSTRG.65016.25"; exon_number "1";
chr15	StringTie	exon	72162273	72162377	1000	-	.	gene_id "MSTRG.65016"; transcript_id "MSTRG.65016.25"; exon_number "2";
chr15	StringTie	exon	72163266	72163476	1000	-	.	gene_id "MSTRG.65016"; transcript_id "MSTRG.65016.25"; exon_number "3";
chr15	StringTie	exon	72163613	72163757	1000	-	.	gene_id "MSTRG.65016"; transcript_id "MSTRG.65016.25"; exon_number "4";
chr15	StringTie	exon	72165354	72165410	1000	-	.	gene_id "MSTRG.65016"; transcript_id "MSTRG.65016.25"; exon_number "5";
chr15	StringTie	exon	72166632	72166703	1000	-	.	gene_id "MSTRG.65016"; transcript_id "MSTRG.65016.25"; exon_number "6";
chr15	StringTie	exon	72166994	72167092	1000	-	.	gene_id "MSTRG.65016"; transcript_id "MSTRG.65016.25"; exon_number "7";
chr15	StringTie	exon	72167736	72167839	1000	-	.	gene_id "MSTRG.65016"; transcript_id "MSTRG.65016.25"; exon_number "8";
chr15	StringTie	exon	72168491	72168566	1000	-	.	gene_id "MSTRG.65016"; transcript_id "MSTRG.65016.25"; exon_number "9";
chr15	StringTie	exon	72168939	72168996	1000	-	.	gene_id "MSTRG.65016"; transcript_id "MSTRG.65016.25"; exon_number "10";
chr15	StringTie	exon	72169847	72169939	1000	-	.	gene_id "MSTRG.65016"; transcript_id "MSTRG.65016.25"; exon_number "11";
chr15	StringTie	exon	72172725	72173927	1000	-	.	gene_id "MSTRG.65016"; transcript_id "MSTRG.65016.25"; exon_number "12";
chr15	StringTie	exon	72175709	72175827	1000	-	.	gene_id "MSTRG.65016"; transcript_id "MSTRG.65016.25"; exon_number "13";
chr15	StringTie	exon	72176532	72176562	1000	-	.	gene_id "MSTRG.65016"; transcript_id "MSTRG.65016.25"; exon_number "14";
chr15	StringTie	transcript	72158892	72176562	1000	-	.	gene_id "MSTRG.65016"; transcript_id "MSTRG.65016.26";
chr15	StringTie	exon	72158892	72162377	1000	-	.	gene_id "MSTRG.65016"; transcript_id "MSTRG.65016.26"; exon_number "1";
chr15	StringTie	exon	72163266	72163476	1000	-	.	gene_id "MSTRG.65016"; transcript_id "MSTRG.65016.26"; exon_number "2";
chr15	StringTie	exon	72163613	72163757	1000	-	.	gene_id "MSTRG.65016"; transcript_id "MSTRG.65016.26"; exon_number "3";
chr15	StringTie	exon	72165354	72165410	1000	-	.	gene_id "MSTRG.65016"; transcript_id "MSTRG.65016.26"; exon_number "4";
chr15	StringTie	exon	72166632	72166703	1000	-	.	gene_id "MSTRG.65016"; transcript_id "MSTRG.65016.26"; exon_number "5";
chr15	StringTie	exon	72166994	72167092	1000	-	.	gene_id "MSTRG.65016"; transcript_id "MSTRG.65016.26"; exon_number "6";
chr15	StringTie	exon	72167736	72167839	1000	-	.	gene_id "MSTRG.65016"; transcript_id "MSTRG.65016.26"; exon_number "7";
chr15	StringTie	exon	72168491	72168566	1000	-	.	gene_id "MSTRG.65016"; transcript_id "MSTRG.65016.26"; exon_number "8";
chr15	StringTie	exon	72168939	72168996	1000	-	.	gene_id "MSTRG.65016"; transcript_id "MSTRG.65016.26"; exon_number "9";
chr15	StringTie	exon	72169847	72169939	1000	-	.	gene_id "MSTRG.65016"; transcript_id "MSTRG.65016.26"; exon_number "10";
chr15	StringTie	exon	72171642	72173927	1000	-	.	gene_id "MSTRG.65016"; transcript_id "MSTRG.65016.26"; exon_number "11";
chr15	StringTie	exon	72175709	72175827	1000	-	.	gene_id "MSTRG.65016"; transcript_id "MSTRG.65016.26"; exon_number "12";
chr15	StringTie	exon	72176532	72176562	1000	-	.	gene_id "MSTRG.65016"; transcript_id "MSTRG.65016.26"; exon_number "13";
chr15	StringTie	transcript	72158926	72171374	1000	-	.	gene_id "MSTRG.65016"; transcript_id "MSTRG.65016.27";
chr15	StringTie	exon	72158926	72162012	1000	-	.	gene_id "MSTRG.65016"; transcript_id "MSTRG.65016.27"; exon_number "1";
chr15	StringTie	exon	72162273	72162377	1000	-	.	gene_id "MSTRG.65016"; transcript_id "MSTRG.65016.27"; exon_number "2";
chr15	StringTie	exon	72163266	72163476	1000	-	.	gene_id "MSTRG.65016"; transcript_id "MSTRG.65016.27"; exon_number "3";
chr15	StringTie	exon	72163613	72163757	1000	-	.	gene_id "MSTRG.65016"; transcript_id "MSTRG.65016.27"; exon_number "4";
chr15	StringTie	exon	72165354	72165410	1000	-	.	gene_id "MSTRG.65016"; transcript_id "MSTRG.65016.27"; exon_number "5";
chr15	StringTie	exon	72166632	72166703	1000	-	.	gene_id "MSTRG.65016"; transcript_id "MSTRG.65016.27"; exon_number "6";
chr15	StringTie	exon	72166994	72167092	1000	-	.	gene_id "MSTRG.65016"; transcript_id "MSTRG.65016.27"; exon_number "7";
chr15	StringTie	exon	72167736	72167839	1000	-	.	gene_id "MSTRG.65016"; transcript_id "MSTRG.65016.27"; exon_number "8";
chr15	StringTie	exon	72168491	72168566	1000	-	.	gene_id "MSTRG.65016"; transcript_id "MSTRG.65016.27"; exon_number "9";
chr15	StringTie	exon	72168939	72168996	1000	-	.	gene_id "MSTRG.65016"; transcript_id "MSTRG.65016.27"; exon_number "10";
chr15	StringTie	exon	72169417	72171374	1000	-	.	gene_id "MSTRG.65016"; transcript_id "MSTRG.65016.27"; exon_number "11";
chr15	StringTie	transcript	72159245	72176473	1000	-	.	gene_id "MSTRG.65016"; transcript_id "MSTRG.65016.28";
chr15	StringTie	exon	72159245	72162012	1000	-	.	gene_id "MSTRG.65016"; transcript_id "MSTRG.65016.28"; exon_number "1";
chr15	StringTie	exon	72162273	72162377	1000	-	.	gene_id "MSTRG.65016"; transcript_id "MSTRG.65016.28"; exon_number "2";
chr15	StringTie	exon	72163266	72163476	1000	-	.	gene_id "MSTRG.65016"; transcript_id "MSTRG.65016.28"; exon_number "3";
chr15	StringTie	exon	72163613	72163757	1000	-	.	gene_id "MSTRG.65016"; transcript_id "MSTRG.65016.28"; exon_number "4";
chr15	StringTie	exon	72165354	72165410	1000	-	.	gene_id "MSTRG.65016"; transcript_id "MSTRG.65016.28"; exon_number "5";
chr15	StringTie	exon	72166632	72166703	1000	-	.	gene_id "MSTRG.65016"; transcript_id "MSTRG.65016.28"; exon_number "6";
chr15	StringTie	exon	72166994	72167092	1000	-	.	gene_id "MSTRG.65016"; transcript_id "MSTRG.65016.28"; exon_number "7";
chr15	StringTie	exon	72167736	72167839	1000	-	.	gene_id "MSTRG.65016"; transcript_id "MSTRG.65016.28"; exon_number "8";
chr15	StringTie	exon	72168491	72168566	1000	-	.	gene_id "MSTRG.65016"; transcript_id "MSTRG.65016.28"; exon_number "9";
chr15	StringTie	exon	72168939	72169939	1000	-	.	gene_id "MSTRG.65016"; transcript_id "MSTRG.65016.28"; exon_number "10";
chr15	StringTie	exon	72173404	72173927	1000	-	.	gene_id "MSTRG.65016"; transcript_id "MSTRG.65016.28"; exon_number "11";
chr15	StringTie	exon	72175566	72176473	1000	-	.	gene_id "MSTRG.65016"; transcript_id "MSTRG.65016.28"; exon_number "12";
chr15	StringTie	transcript	72159269	72171379	1000	-	.	gene_id "MSTRG.65016"; transcript_id "MSTRG.65016.29";
chr15	StringTie	exon	72159269	72162012	1000	-	.	gene_id "MSTRG.65016"; transcript_id "MSTRG.65016.29"; exon_number "1";
chr15	StringTie	exon	72162273	72162377	1000	-	.	gene_id "MSTRG.65016"; transcript_id "MSTRG.65016.29"; exon_number "2";
chr15	StringTie	exon	72163266	72163757	1000	-	.	gene_id "MSTRG.65016"; transcript_id "MSTRG.65016.29"; exon_number "3";
chr15	StringTie	exon	72165354	72165410	1000	-	.	gene_id "MSTRG.65016"; transcript_id "MSTRG.65016.29"; exon_number "4";
chr15	StringTie	exon	72166632	72166703	1000	-	.	gene_id "MSTRG.65016"; transcript_id "MSTRG.65016.29"; exon_number "5";
chr15	StringTie	exon	72166994	72167092	1000	-	.	gene_id "MSTRG.65016"; transcript_id "MSTRG.65016.29"; exon_number "6";
chr15	StringTie	exon	72167736	72167839	1000	-	.	gene_id "MSTRG.65016"; transcript_id "MSTRG.65016.29"; exon_number "7";
chr15	StringTie	exon	72168491	72168566	1000	-	.	gene_id "MSTRG.65016"; transcript_id "MSTRG.65016.29"; exon_number "8";
chr15	StringTie	exon	72168939	72168996	1000	-	.	gene_id "MSTRG.65016"; transcript_id "MSTRG.65016.29"; exon_number "9";
chr15	StringTie	exon	72169847	72169939	1000	-	.	gene_id "MSTRG.65016"; transcript_id "MSTRG.65016.29"; exon_number "10";
chr15	StringTie	exon	72170338	72171379	1000	-	.	gene_id "MSTRG.65016"; transcript_id "MSTRG.65016.29"; exon_number "11";
chr15	StringTie	transcript	72140504	72176461	1000	-	.	gene_id "MSTRG.65016"; transcript_id "MSTRG.65016.3";
chr15	StringTie	exon	72140504	72140619	1000	-	.	gene_id "MSTRG.65016"; transcript_id "MSTRG.65016.3"; exon_number "1";
chr15	StringTie	exon	72155183	72162012	1000	-	.	gene_id "MSTRG.65016"; transcript_id "MSTRG.65016.3"; exon_number "2";
chr15	StringTie	exon	72162273	72162377	1000	-	.	gene_id "MSTRG.65016"; transcript_id "MSTRG.65016.3"; exon_number "3";
chr15	StringTie	exon	72163266	72163476	1000	-	.	gene_id "MSTRG.65016"; transcript_id "MSTRG.65016.3"; exon_number "4";
chr15	StringTie	exon	72163613	72163757	1000	-	.	gene_id "MSTRG.65016"; transcript_id "MSTRG.65016.3"; exon_number "5";
chr15	StringTie	exon	72166632	72166703	1000	-	.	gene_id "MSTRG.65016"; transcript_id "MSTRG.65016.3"; exon_number "6";
chr15	StringTie	exon	72166994	72167092	1000	-	.	gene_id "MSTRG.65016"; transcript_id "MSTRG.65016.3"; exon_number "7";
chr15	StringTie	exon	72167736	72167839	1000	-	.	gene_id "MSTRG.65016"; transcript_id "MSTRG.65016.3"; exon_number "8";
chr15	StringTie	exon	72168491	72168566	1000	-	.	gene_id "MSTRG.65016"; transcript_id "MSTRG.65016.3"; exon_number "9";
chr15	StringTie	exon	72168939	72168996	1000	-	.	gene_id "MSTRG.65016"; transcript_id "MSTRG.65016.3"; exon_number "10";
chr15	StringTie	exon	72169847	72169939	1000	-	.	gene_id "MSTRG.65016"; transcript_id "MSTRG.65016.3"; exon_number "11";
chr15	StringTie	exon	72175709	72176461	1000	-	.	gene_id "MSTRG.65016"; transcript_id "MSTRG.65016.3"; exon_number "12";
chr15	StringTie	transcript	72159327	72176562	1000	-	.	gene_id "MSTRG.65016"; transcript_id "MSTRG.65016.30";
chr15	StringTie	exon	72159327	72162012	1000	-	.	gene_id "MSTRG.65016"; transcript_id "MSTRG.65016.30"; exon_number "1";
chr15	StringTie	exon	72162273	72162377	1000	-	.	gene_id "MSTRG.65016"; transcript_id "MSTRG.65016.30"; exon_number "2";
chr15	StringTie	exon	72163266	72163476	1000	-	.	gene_id "MSTRG.65016"; transcript_id "MSTRG.65016.30"; exon_number "3";
chr15	StringTie	exon	72163613	72163757	1000	-	.	gene_id "MSTRG.65016"; transcript_id "MSTRG.65016.30"; exon_number "4";
chr15	StringTie	exon	72165354	72165410	1000	-	.	gene_id "MSTRG.65016"; transcript_id "MSTRG.65016.30"; exon_number "5";
chr15	StringTie	exon	72166632	72166703	1000	-	.	gene_id "MSTRG.65016"; transcript_id "MSTRG.65016.30"; exon_number "6";
chr15	StringTie	exon	72166994	72167092	1000	-	.	gene_id "MSTRG.65016"; transcript_id "MSTRG.65016.30"; exon_number "7";
chr15	StringTie	exon	72167736	72167839	1000	-	.	gene_id "MSTRG.65016"; transcript_id "MSTRG.65016.30"; exon_number "8";
chr15	StringTie	exon	72168491	72168566	1000	-	.	gene_id "MSTRG.65016"; transcript_id "MSTRG.65016.30"; exon_number "9";
chr15	StringTie	exon	72168939	72168996	1000	-	.	gene_id "MSTRG.65016"; transcript_id "MSTRG.65016.30"; exon_number "10";
chr15	StringTie	exon	72169847	72169939	1000	-	.	gene_id "MSTRG.65016"; transcript_id "MSTRG.65016.30"; exon_number "11";
chr15	StringTie	exon	72171642	72173927	1000	-	.	gene_id "MSTRG.65016"; transcript_id "MSTRG.65016.30"; exon_number "12";
chr15	StringTie	exon	72175709	72175827	1000	-	.	gene_id "MSTRG.65016"; transcript_id "MSTRG.65016.30"; exon_number "13";
chr15	StringTie	exon	72176532	72176562	1000	-	.	gene_id "MSTRG.65016"; transcript_id "MSTRG.65016.30"; exon_number "14";
chr15	StringTie	transcript	72159417	72172448	1000	-	.	gene_id "MSTRG.65016"; transcript_id "MSTRG.65016.31";
chr15	StringTie	exon	72159417	72162012	1000	-	.	gene_id "MSTRG.65016"; transcript_id "MSTRG.65016.31"; exon_number "1";
chr15	StringTie	exon	72162273	72162377	1000	-	.	gene_id "MSTRG.65016"; transcript_id "MSTRG.65016.31"; exon_number "2";
chr15	StringTie	exon	72163266	72163476	1000	-	.	gene_id "MSTRG.65016"; transcript_id "MSTRG.65016.31"; exon_number "3";
chr15	StringTie	exon	72163613	72163757	1000	-	.	gene_id "MSTRG.65016"; transcript_id "MSTRG.65016.31"; exon_number "4";
chr15	StringTie	exon	72165354	72165410	1000	-	.	gene_id "MSTRG.65016"; transcript_id "MSTRG.65016.31"; exon_number "5";
chr15	StringTie	exon	72166632	72166703	1000	-	.	gene_id "MSTRG.65016"; transcript_id "MSTRG.65016.31"; exon_number "6";
chr15	StringTie	exon	72166994	72167092	1000	-	.	gene_id "MSTRG.65016"; transcript_id "MSTRG.65016.31"; exon_number "7";
chr15	StringTie	exon	72167736	72167839	1000	-	.	gene_id "MSTRG.65016"; transcript_id "MSTRG.65016.31"; exon_number "8";
chr15	StringTie	exon	72168491	72168566	1000	-	.	gene_id "MSTRG.65016"; transcript_id "MSTRG.65016.31"; exon_number "9";
chr15	StringTie	exon	72168939	72168996	1000	-	.	gene_id "MSTRG.65016"; transcript_id "MSTRG.65016.31"; exon_number "10";
chr15	StringTie	exon	72169417	72169563	1000	-	.	gene_id "MSTRG.65016"; transcript_id "MSTRG.65016.31"; exon_number "11";
chr15	StringTie	exon	72169847	72169939	1000	-	.	gene_id "MSTRG.65016"; transcript_id "MSTRG.65016.31"; exon_number "12";
chr15	StringTie	exon	72171642	72172448	1000	-	.	gene_id "MSTRG.65016"; transcript_id "MSTRG.65016.31"; exon_number "13";
chr15	StringTie	transcript	72159442	72170311	1000	-	.	gene_id "MSTRG.65016"; transcript_id "MSTRG.65016.32";
chr15	StringTie	exon	72159442	72161360	1000	-	.	gene_id "MSTRG.65016"; transcript_id "MSTRG.65016.32"; exon_number "1";
chr15	StringTie	exon	72163437	72163476	1000	-	.	gene_id "MSTRG.65016"; transcript_id "MSTRG.65016.32"; exon_number "2";
chr15	StringTie	exon	72163613	72163757	1000	-	.	gene_id "MSTRG.65016"; transcript_id "MSTRG.65016.32"; exon_number "3";
chr15	StringTie	exon	72165354	72165445	1000	-	.	gene_id "MSTRG.65016"; transcript_id "MSTRG.65016.32"; exon_number "4";
chr15	StringTie	exon	72166632	72166703	1000	-	.	gene_id "MSTRG.65016"; transcript_id "MSTRG.65016.32"; exon_number "5";
chr15	StringTie	exon	72166994	72167092	1000	-	.	gene_id "MSTRG.65016"; transcript_id "MSTRG.65016.32"; exon_number "6";
chr15	StringTie	exon	72167736	72167839	1000	-	.	gene_id "MSTRG.65016"; transcript_id "MSTRG.65016.32"; exon_number "7";
chr15	StringTie	exon	72168491	72168566	1000	-	.	gene_id "MSTRG.65016"; transcript_id "MSTRG.65016.32"; exon_number "8";
chr15	StringTie	exon	72168939	72168996	1000	-	.	gene_id "MSTRG.65016"; transcript_id "MSTRG.65016.32"; exon_number "9";
chr15	StringTie	exon	72169417	72169563	1000	-	.	gene_id "MSTRG.65016"; transcript_id "MSTRG.65016.32"; exon_number "10";
chr15	StringTie	exon	72169847	72169939	1000	-	.	gene_id "MSTRG.65016"; transcript_id "MSTRG.65016.32"; exon_number "11";
chr15	StringTie	exon	72170210	72170311	1000	-	.	gene_id "MSTRG.65016"; transcript_id "MSTRG.65016.32"; exon_number "12";
chr15	StringTie	transcript	72159508	72176955	1000	-	.	gene_id "MSTRG.65016"; transcript_id "MSTRG.65016.33";
chr15	StringTie	exon	72159508	72161861	1000	-	.	gene_id "MSTRG.65016"; transcript_id "MSTRG.65016.33"; exon_number "1";
chr15	StringTie	exon	72162273	72162377	1000	-	.	gene_id "MSTRG.65016"; transcript_id "MSTRG.65016.33"; exon_number "2";
chr15	StringTie	exon	72163266	72163476	1000	-	.	gene_id "MSTRG.65016"; transcript_id "MSTRG.65016.33"; exon_number "3";
chr15	StringTie	exon	72163613	72163757	1000	-	.	gene_id "MSTRG.65016"; transcript_id "MSTRG.65016.33"; exon_number "4";
chr15	StringTie	exon	72165354	72165410	1000	-	.	gene_id "MSTRG.65016"; transcript_id "MSTRG.65016.33"; exon_number "5";
chr15	StringTie	exon	72166632	72166703	1000	-	.	gene_id "MSTRG.65016"; transcript_id "MSTRG.65016.33"; exon_number "6";
chr15	StringTie	exon	72166994	72167092	1000	-	.	gene_id "MSTRG.65016"; transcript_id "MSTRG.65016.33"; exon_number "7";
chr15	StringTie	exon	72167736	72167839	1000	-	.	gene_id "MSTRG.65016"; transcript_id "MSTRG.65016.33"; exon_number "8";
chr15	StringTie	exon	72168491	72168566	1000	-	.	gene_id "MSTRG.65016"; transcript_id "MSTRG.65016.33"; exon_number "9";
chr15	StringTie	exon	72168939	72168996	1000	-	.	gene_id "MSTRG.65016"; transcript_id "MSTRG.65016.33"; exon_number "10";
chr15	StringTie	exon	72169847	72169939	1000	-	.	gene_id "MSTRG.65016"; transcript_id "MSTRG.65016.33"; exon_number "11";
chr15	StringTie	exon	72172725	72172915	1000	-	.	gene_id "MSTRG.65016"; transcript_id "MSTRG.65016.33"; exon_number "12";
chr15	StringTie	exon	72173404	72173931	1000	-	.	gene_id "MSTRG.65016"; transcript_id "MSTRG.65016.33"; exon_number "13";
chr15	StringTie	exon	72175709	72176955	1000	-	.	gene_id "MSTRG.65016"; transcript_id "MSTRG.65016.33"; exon_number "14";
chr15	StringTie	transcript	72159562	72197023	1000	-	.	gene_id "MSTRG.65016"; transcript_id "MSTRG.65016.34";
chr15	StringTie	exon	72159562	72162012	1000	-	.	gene_id "MSTRG.65016"; transcript_id "MSTRG.65016.34"; exon_number "1";
chr15	StringTie	exon	72162273	72162377	1000	-	.	gene_id "MSTRG.65016"; transcript_id "MSTRG.65016.34"; exon_number "2";
chr15	StringTie	exon	72163266	72163476	1000	-	.	gene_id "MSTRG.65016"; transcript_id "MSTRG.65016.34"; exon_number "3";
chr15	StringTie	exon	72163613	72163757	1000	-	.	gene_id "MSTRG.65016"; transcript_id "MSTRG.65016.34"; exon_number "4";
chr15	StringTie	exon	72165354	72165410	1000	-	.	gene_id "MSTRG.65016"; transcript_id "MSTRG.65016.34"; exon_number "5";
chr15	StringTie	exon	72166632	72166703	1000	-	.	gene_id "MSTRG.65016"; transcript_id "MSTRG.65016.34"; exon_number "6";
chr15	StringTie	exon	72166994	72167092	1000	-	.	gene_id "MSTRG.65016"; transcript_id "MSTRG.65016.34"; exon_number "7";
chr15	StringTie	exon	72167736	72167839	1000	-	.	gene_id "MSTRG.65016"; transcript_id "MSTRG.65016.34"; exon_number "8";
chr15	StringTie	exon	72168491	72168566	1000	-	.	gene_id "MSTRG.65016"; transcript_id "MSTRG.65016.34"; exon_number "9";
chr15	StringTie	exon	72168939	72168996	1000	-	.	gene_id "MSTRG.65016"; transcript_id "MSTRG.65016.34"; exon_number "10";
chr15	StringTie	exon	72169847	72169939	1000	-	.	gene_id "MSTRG.65016"; transcript_id "MSTRG.65016.34"; exon_number "11";
chr15	StringTie	exon	72195261	72197023	1000	-	.	gene_id "MSTRG.65016"; transcript_id "MSTRG.65016.34"; exon_number "12";
chr15	StringTie	transcript	72159581	72170311	1000	-	.	gene_id "MSTRG.65016"; transcript_id "MSTRG.65016.35";
chr15	StringTie	exon	72159581	72162012	1000	-	.	gene_id "MSTRG.65016"; transcript_id "MSTRG.65016.35"; exon_number "1";
chr15	StringTie	exon	72162273	72162377	1000	-	.	gene_id "MSTRG.65016"; transcript_id "MSTRG.65016.35"; exon_number "2";
chr15	StringTie	exon	72163266	72163476	1000	-	.	gene_id "MSTRG.65016"; transcript_id "MSTRG.65016.35"; exon_number "3";
chr15	StringTie	exon	72163613	72163757	1000	-	.	gene_id "MSTRG.65016"; transcript_id "MSTRG.65016.35"; exon_number "4";
chr15	StringTie	exon	72165354	72165410	1000	-	.	gene_id "MSTRG.65016"; transcript_id "MSTRG.65016.35"; exon_number "5";
chr15	StringTie	exon	72166632	72166703	1000	-	.	gene_id "MSTRG.65016"; transcript_id "MSTRG.65016.35"; exon_number "6";
chr15	StringTie	exon	72166994	72167092	1000	-	.	gene_id "MSTRG.65016"; transcript_id "MSTRG.65016.35"; exon_number "7";
chr15	StringTie	exon	72167736	72167839	1000	-	.	gene_id "MSTRG.65016"; transcript_id "MSTRG.65016.35"; exon_number "8";
chr15	StringTie	exon	72168491	72168566	1000	-	.	gene_id "MSTRG.65016"; transcript_id "MSTRG.65016.35"; exon_number "9";
chr15	StringTie	exon	72168939	72168996	1000	-	.	gene_id "MSTRG.65016"; transcript_id "MSTRG.65016.35"; exon_number "10";
chr15	StringTie	exon	72169417	72169563	1000	-	.	gene_id "MSTRG.65016"; transcript_id "MSTRG.65016.35"; exon_number "11";
chr15	StringTie	exon	72169847	72169939	1000	-	.	gene_id "MSTRG.65016"; transcript_id "MSTRG.65016.35"; exon_number "12";
chr15	StringTie	exon	72170210	72170311	1000	-	.	gene_id "MSTRG.65016"; transcript_id "MSTRG.65016.35"; exon_number "13";
chr15	StringTie	transcript	72159666	72173430	1000	-	.	gene_id "MSTRG.65016"; transcript_id "MSTRG.65016.36";
chr15	StringTie	exon	72159666	72162012	1000	-	.	gene_id "MSTRG.65016"; transcript_id "MSTRG.65016.36"; exon_number "1";
chr15	StringTie	exon	72162273	72162377	1000	-	.	gene_id "MSTRG.65016"; transcript_id "MSTRG.65016.36"; exon_number "2";
chr15	StringTie	exon	72162674	72162876	1000	-	.	gene_id "MSTRG.65016"; transcript_id "MSTRG.65016.36"; exon_number "3";
chr15	StringTie	exon	72163266	72163476	1000	-	.	gene_id "MSTRG.65016"; transcript_id "MSTRG.65016.36"; exon_number "4";
chr15	StringTie	exon	72163613	72163757	1000	-	.	gene_id "MSTRG.65016"; transcript_id "MSTRG.65016.36"; exon_number "5";
chr15	StringTie	exon	72165354	72165410	1000	-	.	gene_id "MSTRG.65016"; transcript_id "MSTRG.65016.36"; exon_number "6";
chr15	StringTie	exon	72166632	72166703	1000	-	.	gene_id "MSTRG.65016"; transcript_id "MSTRG.65016.36"; exon_number "7";
chr15	StringTie	exon	72166994	72167092	1000	-	.	gene_id "MSTRG.65016"; transcript_id "MSTRG.65016.36"; exon_number "8";
chr15	StringTie	exon	72167736	72167839	1000	-	.	gene_id "MSTRG.65016"; transcript_id "MSTRG.65016.36"; exon_number "9";
chr15	StringTie	exon	72168491	72168566	1000	-	.	gene_id "MSTRG.65016"; transcript_id "MSTRG.65016.36"; exon_number "10";
chr15	StringTie	exon	72168939	72168996	1000	-	.	gene_id "MSTRG.65016"; transcript_id "MSTRG.65016.36"; exon_number "11";
chr15	StringTie	exon	72169847	72169939	1000	-	.	gene_id "MSTRG.65016"; transcript_id "MSTRG.65016.36"; exon_number "12";
chr15	StringTie	exon	72173404	72173430	1000	-	.	gene_id "MSTRG.65016"; transcript_id "MSTRG.65016.36"; exon_number "13";
chr15	StringTie	transcript	72159688	72171404	1000	-	.	gene_id "MSTRG.65016"; transcript_id "MSTRG.65016.37";
chr15	StringTie	exon	72159688	72162012	1000	-	.	gene_id "MSTRG.65016"; transcript_id "MSTRG.65016.37"; exon_number "1";
chr15	StringTie	exon	72162273	72162377	1000	-	.	gene_id "MSTRG.65016"; transcript_id "MSTRG.65016.37"; exon_number "2";
chr15	StringTie	exon	72162674	72162876	1000	-	.	gene_id "MSTRG.65016"; transcript_id "MSTRG.65016.37"; exon_number "3";
chr15	StringTie	exon	72163266	72163476	1000	-	.	gene_id "MSTRG.65016"; transcript_id "MSTRG.65016.37"; exon_number "4";
chr15	StringTie	exon	72163613	72163757	1000	-	.	gene_id "MSTRG.65016"; transcript_id "MSTRG.65016.37"; exon_number "5";
chr15	StringTie	exon	72165354	72165410	1000	-	.	gene_id "MSTRG.65016"; transcript_id "MSTRG.65016.37"; exon_number "6";
chr15	StringTie	exon	72166632	72166703	1000	-	.	gene_id "MSTRG.65016"; transcript_id "MSTRG.65016.37"; exon_number "7";
chr15	StringTie	exon	72166994	72167092	1000	-	.	gene_id "MSTRG.65016"; transcript_id "MSTRG.65016.37"; exon_number "8";
chr15	StringTie	exon	72167736	72167839	1000	-	.	gene_id "MSTRG.65016"; transcript_id "MSTRG.65016.37"; exon_number "9";
chr15	StringTie	exon	72168491	72168996	1000	-	.	gene_id "MSTRG.65016"; transcript_id "MSTRG.65016.37"; exon_number "10";
chr15	StringTie	exon	72169847	72171404	1000	-	.	gene_id "MSTRG.65016"; transcript_id "MSTRG.65016.37"; exon_number "11";
chr15	StringTie	transcript	72159708	72176883	1000	-	.	gene_id "MSTRG.65016"; transcript_id "MSTRG.65016.38";
chr15	StringTie	exon	72159708	72162012	1000	-	.	gene_id "MSTRG.65016"; transcript_id "MSTRG.65016.38"; exon_number "1";
chr15	StringTie	exon	72162273	72162377	1000	-	.	gene_id "MSTRG.65016"; transcript_id "MSTRG.65016.38"; exon_number "2";
chr15	StringTie	exon	72163266	72163476	1000	-	.	gene_id "MSTRG.65016"; transcript_id "MSTRG.65016.38"; exon_number "3";
chr15	StringTie	exon	72163613	72163757	1000	-	.	gene_id "MSTRG.65016"; transcript_id "MSTRG.65016.38"; exon_number "4";
chr15	StringTie	exon	72165354	72165410	1000	-	.	gene_id "MSTRG.65016"; transcript_id "MSTRG.65016.38"; exon_number "5";
chr15	StringTie	exon	72166632	72166703	1000	-	.	gene_id "MSTRG.65016"; transcript_id "MSTRG.65016.38"; exon_number "6";
chr15	StringTie	exon	72166994	72167092	1000	-	.	gene_id "MSTRG.65016"; transcript_id "MSTRG.65016.38"; exon_number "7";
chr15	StringTie	exon	72167736	72167839	1000	-	.	gene_id "MSTRG.65016"; transcript_id "MSTRG.65016.38"; exon_number "8";
chr15	StringTie	exon	72168491	72168566	1000	-	.	gene_id "MSTRG.65016"; transcript_id "MSTRG.65016.38"; exon_number "9";
chr15	StringTie	exon	72168939	72168996	1000	-	.	gene_id "MSTRG.65016"; transcript_id "MSTRG.65016.38"; exon_number "10";
chr15	StringTie	exon	72169417	72169563	1000	-	.	gene_id "MSTRG.65016"; transcript_id "MSTRG.65016.38"; exon_number "11";
chr15	StringTie	exon	72169847	72169939	1000	-	.	gene_id "MSTRG.65016"; transcript_id "MSTRG.65016.38"; exon_number "12";
chr15	StringTie	exon	72175709	72175827	1000	-	.	gene_id "MSTRG.65016"; transcript_id "MSTRG.65016.38"; exon_number "13";
chr15	StringTie	exon	72176022	72176883	1000	-	.	gene_id "MSTRG.65016"; transcript_id "MSTRG.65016.38"; exon_number "14";
chr15	StringTie	transcript	72159715	72171445	1000	-	.	gene_id "MSTRG.65016"; transcript_id "MSTRG.65016.39";
chr15	StringTie	exon	72159715	72162012	1000	-	.	gene_id "MSTRG.65016"; transcript_id "MSTRG.65016.39"; exon_number "1";
chr15	StringTie	exon	72162273	72162377	1000	-	.	gene_id "MSTRG.65016"; transcript_id "MSTRG.65016.39"; exon_number "2";
chr15	StringTie	exon	72163266	72163476	1000	-	.	gene_id "MSTRG.65016"; transcript_id "MSTRG.65016.39"; exon_number "3";
chr15	StringTie	exon	72163613	72163757	1000	-	.	gene_id "MSTRG.65016"; transcript_id "MSTRG.65016.39"; exon_number "4";
chr15	StringTie	exon	72165354	72165410	1000	-	.	gene_id "MSTRG.65016"; transcript_id "MSTRG.65016.39"; exon_number "5";
chr15	StringTie	exon	72166632	72166703	1000	-	.	gene_id "MSTRG.65016"; transcript_id "MSTRG.65016.39"; exon_number "6";
chr15	StringTie	exon	72166994	72167092	1000	-	.	gene_id "MSTRG.65016"; transcript_id "MSTRG.65016.39"; exon_number "7";
chr15	StringTie	exon	72167736	72167839	1000	-	.	gene_id "MSTRG.65016"; transcript_id "MSTRG.65016.39"; exon_number "8";
chr15	StringTie	exon	72168491	72168566	1000	-	.	gene_id "MSTRG.65016"; transcript_id "MSTRG.65016.39"; exon_number "9";
chr15	StringTie	exon	72168939	72168996	1000	-	.	gene_id "MSTRG.65016"; transcript_id "MSTRG.65016.39"; exon_number "10";
chr15	StringTie	exon	72169417	72169544	1000	-	.	gene_id "MSTRG.65016"; transcript_id "MSTRG.65016.39"; exon_number "11";
chr15	StringTie	exon	72169847	72169939	1000	-	.	gene_id "MSTRG.65016"; transcript_id "MSTRG.65016.39"; exon_number "12";
chr15	StringTie	exon	72170338	72171445	1000	-	.	gene_id "MSTRG.65016"; transcript_id "MSTRG.65016.39"; exon_number "13";
chr15	StringTie	transcript	72159718	72170876	1000	-	.	gene_id "MSTRG.65016"; transcript_id "MSTRG.65016.40";
chr15	StringTie	exon	72159718	72162012	1000	-	.	gene_id "MSTRG.65016"; transcript_id "MSTRG.65016.40"; exon_number "1";
chr15	StringTie	exon	72162273	72162377	1000	-	.	gene_id "MSTRG.65016"; transcript_id "MSTRG.65016.40"; exon_number "2";
chr15	StringTie	exon	72163266	72163476	1000	-	.	gene_id "MSTRG.65016"; transcript_id "MSTRG.65016.40"; exon_number "3";
chr15	StringTie	exon	72163613	72163753	1000	-	.	gene_id "MSTRG.65016"; transcript_id "MSTRG.65016.40"; exon_number "4";
chr15	StringTie	exon	72165354	72165410	1000	-	.	gene_id "MSTRG.65016"; transcript_id "MSTRG.65016.40"; exon_number "5";
chr15	StringTie	exon	72166632	72166703	1000	-	.	gene_id "MSTRG.65016"; transcript_id "MSTRG.65016.40"; exon_number "6";
chr15	StringTie	exon	72166994	72167092	1000	-	.	gene_id "MSTRG.65016"; transcript_id "MSTRG.65016.40"; exon_number "7";
chr15	StringTie	exon	72167736	72167839	1000	-	.	gene_id "MSTRG.65016"; transcript_id "MSTRG.65016.40"; exon_number "8";
chr15	StringTie	exon	72168491	72168566	1000	-	.	gene_id "MSTRG.65016"; transcript_id "MSTRG.65016.40"; exon_number "9";
chr15	StringTie	exon	72168939	72168996	1000	-	.	gene_id "MSTRG.65016"; transcript_id "MSTRG.65016.40"; exon_number "10";
chr15	StringTie	exon	72169847	72170876	1000	-	.	gene_id "MSTRG.65016"; transcript_id "MSTRG.65016.40"; exon_number "11";
chr15	StringTie	transcript	72159721	72197801	1000	-	.	gene_id "MSTRG.65016"; transcript_id "MSTRG.65016.41";
chr15	StringTie	exon	72159721	72162012	1000	-	.	gene_id "MSTRG.65016"; transcript_id "MSTRG.65016.41"; exon_number "1";
chr15	StringTie	exon	72162273	72162377	1000	-	.	gene_id "MSTRG.65016"; transcript_id "MSTRG.65016.41"; exon_number "2";
chr15	StringTie	exon	72163266	72163476	1000	-	.	gene_id "MSTRG.65016"; transcript_id "MSTRG.65016.41"; exon_number "3";
chr15	StringTie	exon	72163613	72163757	1000	-	.	gene_id "MSTRG.65016"; transcript_id "MSTRG.65016.41"; exon_number "4";
chr15	StringTie	exon	72165354	72165410	1000	-	.	gene_id "MSTRG.65016"; transcript_id "MSTRG.65016.41"; exon_number "5";
chr15	StringTie	exon	72166632	72166703	1000	-	.	gene_id "MSTRG.65016"; transcript_id "MSTRG.65016.41"; exon_number "6";
chr15	StringTie	exon	72166994	72167092	1000	-	.	gene_id "MSTRG.65016"; transcript_id "MSTRG.65016.41"; exon_number "7";
chr15	StringTie	exon	72167736	72167839	1000	-	.	gene_id "MSTRG.65016"; transcript_id "MSTRG.65016.41"; exon_number "8";
chr15	StringTie	exon	72168491	72168566	1000	-	.	gene_id "MSTRG.65016"; transcript_id "MSTRG.65016.41"; exon_number "9";
chr15	StringTie	exon	72168939	72168996	1000	-	.	gene_id "MSTRG.65016"; transcript_id "MSTRG.65016.41"; exon_number "10";
chr15	StringTie	exon	72169847	72169939	1000	-	.	gene_id "MSTRG.65016"; transcript_id "MSTRG.65016.41"; exon_number "11";
chr15	StringTie	exon	72171642	72173200	1000	-	.	gene_id "MSTRG.65016"; transcript_id "MSTRG.65016.41"; exon_number "12";
chr15	StringTie	exon	72173404	72173931	1000	-	.	gene_id "MSTRG.65016"; transcript_id "MSTRG.65016.41"; exon_number "13";
chr15	StringTie	exon	72197731	72197801	1000	-	.	gene_id "MSTRG.65016"; transcript_id "MSTRG.65016.41"; exon_number "14";
chr15	StringTie	transcript	72159744	72176423	1000	-	.	gene_id "MSTRG.65016"; transcript_id "MSTRG.65016.42";
chr15	StringTie	exon	72159744	72162012	1000	-	.	gene_id "MSTRG.65016"; transcript_id "MSTRG.65016.42"; exon_number "1";
chr15	StringTie	exon	72162273	72162377	1000	-	.	gene_id "MSTRG.65016"; transcript_id "MSTRG.65016.42"; exon_number "2";
chr15	StringTie	exon	72163266	72163476	1000	-	.	gene_id "MSTRG.65016"; transcript_id "MSTRG.65016.42"; exon_number "3";
chr15	StringTie	exon	72163613	72163757	1000	-	.	gene_id "MSTRG.65016"; transcript_id "MSTRG.65016.42"; exon_number "4";
chr15	StringTie	exon	72165354	72165410	1000	-	.	gene_id "MSTRG.65016"; transcript_id "MSTRG.65016.42"; exon_number "5";
chr15	StringTie	exon	72166632	72166703	1000	-	.	gene_id "MSTRG.65016"; transcript_id "MSTRG.65016.42"; exon_number "6";
chr15	StringTie	exon	72166994	72167092	1000	-	.	gene_id "MSTRG.65016"; transcript_id "MSTRG.65016.42"; exon_number "7";
chr15	StringTie	exon	72167736	72167839	1000	-	.	gene_id "MSTRG.65016"; transcript_id "MSTRG.65016.42"; exon_number "8";
chr15	StringTie	exon	72168491	72168566	1000	-	.	gene_id "MSTRG.65016"; transcript_id "MSTRG.65016.42"; exon_number "9";
chr15	StringTie	exon	72168939	72168996	1000	-	.	gene_id "MSTRG.65016"; transcript_id "MSTRG.65016.42"; exon_number "10";
chr15	StringTie	exon	72169847	72169939	1000	-	.	gene_id "MSTRG.65016"; transcript_id "MSTRG.65016.42"; exon_number "11";
chr15	StringTie	exon	72173404	72173931	1000	-	.	gene_id "MSTRG.65016"; transcript_id "MSTRG.65016.42"; exon_number "12";
chr15	StringTie	exon	72175709	72176423	1000	-	.	gene_id "MSTRG.65016"; transcript_id "MSTRG.65016.42"; exon_number "13";
chr15	StringTie	transcript	72159748	72197816	1000	-	.	gene_id "MSTRG.65016"; transcript_id "MSTRG.65016.43";
chr15	StringTie	exon	72159748	72160290	1000	-	.	gene_id "MSTRG.65016"; transcript_id "MSTRG.65016.43"; exon_number "1";
chr15	StringTie	exon	72162273	72162377	1000	-	.	gene_id "MSTRG.65016"; transcript_id "MSTRG.65016.43"; exon_number "2";
chr15	StringTie	exon	72163266	72163476	1000	-	.	gene_id "MSTRG.65016"; transcript_id "MSTRG.65016.43"; exon_number "3";
chr15	StringTie	exon	72163613	72163757	1000	-	.	gene_id "MSTRG.65016"; transcript_id "MSTRG.65016.43"; exon_number "4";
chr15	StringTie	exon	72165354	72165410	1000	-	.	gene_id "MSTRG.65016"; transcript_id "MSTRG.65016.43"; exon_number "5";
chr15	StringTie	exon	72166632	72166703	1000	-	.	gene_id "MSTRG.65016"; transcript_id "MSTRG.65016.43"; exon_number "6";
chr15	StringTie	exon	72166994	72167092	1000	-	.	gene_id "MSTRG.65016"; transcript_id "MSTRG.65016.43"; exon_number "7";
chr15	StringTie	exon	72167736	72167839	1000	-	.	gene_id "MSTRG.65016"; transcript_id "MSTRG.65016.43"; exon_number "8";
chr15	StringTie	exon	72168491	72168566	1000	-	.	gene_id "MSTRG.65016"; transcript_id "MSTRG.65016.43"; exon_number "9";
chr15	StringTie	exon	72168939	72168996	1000	-	.	gene_id "MSTRG.65016"; transcript_id "MSTRG.65016.43"; exon_number "10";
chr15	StringTie	exon	72169847	72169939	1000	-	.	gene_id "MSTRG.65016"; transcript_id "MSTRG.65016.43"; exon_number "11";
chr15	StringTie	exon	72197731	72197816	1000	-	.	gene_id "MSTRG.65016"; transcript_id "MSTRG.65016.43"; exon_number "12";
chr15	StringTie	transcript	72159753	72171267	1000	-	.	gene_id "MSTRG.65016"; transcript_id "MSTRG.65016.44";
chr15	StringTie	exon	72159753	72162012	1000	-	.	gene_id "MSTRG.65016"; transcript_id "MSTRG.65016.44"; exon_number "1";
chr15	StringTie	exon	72162273	72162377	1000	-	.	gene_id "MSTRG.65016"; transcript_id "MSTRG.65016.44"; exon_number "2";
chr15	StringTie	exon	72163266	72163476	1000	-	.	gene_id "MSTRG.65016"; transcript_id "MSTRG.65016.44"; exon_number "3";
chr15	StringTie	exon	72163613	72163757	1000	-	.	gene_id "MSTRG.65016"; transcript_id "MSTRG.65016.44"; exon_number "4";
chr15	StringTie	exon	72165354	72165410	1000	-	.	gene_id "MSTRG.65016"; transcript_id "MSTRG.65016.44"; exon_number "5";
chr15	StringTie	exon	72166632	72166703	1000	-	.	gene_id "MSTRG.65016"; transcript_id "MSTRG.65016.44"; exon_number "6";
chr15	StringTie	exon	72167736	72167839	1000	-	.	gene_id "MSTRG.65016"; transcript_id "MSTRG.65016.44"; exon_number "7";
chr15	StringTie	exon	72168491	72168566	1000	-	.	gene_id "MSTRG.65016"; transcript_id "MSTRG.65016.44"; exon_number "8";
chr15	StringTie	exon	72168939	72168996	1000	-	.	gene_id "MSTRG.65016"; transcript_id "MSTRG.65016.44"; exon_number "9";
chr15	StringTie	exon	72169847	72171267	1000	-	.	gene_id "MSTRG.65016"; transcript_id "MSTRG.65016.44"; exon_number "10";
chr15	StringTie	transcript	72159762	72176562	1000	-	.	gene_id "MSTRG.65016"; transcript_id "MSTRG.65016.45";
chr15	StringTie	exon	72159762	72162012	1000	-	.	gene_id "MSTRG.65016"; transcript_id "MSTRG.65016.45"; exon_number "1";
chr15	StringTie	exon	72162273	72162377	1000	-	.	gene_id "MSTRG.65016"; transcript_id "MSTRG.65016.45"; exon_number "2";
chr15	StringTie	exon	72163266	72163476	1000	-	.	gene_id "MSTRG.65016"; transcript_id "MSTRG.65016.45"; exon_number "3";
chr15	StringTie	exon	72163613	72163757	1000	-	.	gene_id "MSTRG.65016"; transcript_id "MSTRG.65016.45"; exon_number "4";
chr15	StringTie	exon	72165354	72165410	1000	-	.	gene_id "MSTRG.65016"; transcript_id "MSTRG.65016.45"; exon_number "5";
chr15	StringTie	exon	72166632	72166703	1000	-	.	gene_id "MSTRG.65016"; transcript_id "MSTRG.65016.45"; exon_number "6";
chr15	StringTie	exon	72166994	72167092	1000	-	.	gene_id "MSTRG.65016"; transcript_id "MSTRG.65016.45"; exon_number "7";
chr15	StringTie	exon	72167736	72167839	1000	-	.	gene_id "MSTRG.65016"; transcript_id "MSTRG.65016.45"; exon_number "8";
chr15	StringTie	exon	72168491	72168566	1000	-	.	gene_id "MSTRG.65016"; transcript_id "MSTRG.65016.45"; exon_number "9";
chr15	StringTie	exon	72168939	72168996	1000	-	.	gene_id "MSTRG.65016"; transcript_id "MSTRG.65016.45"; exon_number "10";
chr15	StringTie	exon	72169847	72173200	1000	-	.	gene_id "MSTRG.65016"; transcript_id "MSTRG.65016.45"; exon_number "11";
chr15	StringTie	exon	72173404	72173931	1000	-	.	gene_id "MSTRG.65016"; transcript_id "MSTRG.65016.45"; exon_number "12";
chr15	StringTie	exon	72175709	72175827	1000	-	.	gene_id "MSTRG.65016"; transcript_id "MSTRG.65016.45"; exon_number "13";
chr15	StringTie	exon	72176022	72176562	1000	-	.	gene_id "MSTRG.65016"; transcript_id "MSTRG.65016.45"; exon_number "14";
chr15	StringTie	transcript	72159771	72176967	1000	-	.	gene_id "MSTRG.65016"; transcript_id "MSTRG.65016.46";
chr15	StringTie	exon	72159771	72162012	1000	-	.	gene_id "MSTRG.65016"; transcript_id "MSTRG.65016.46"; exon_number "1";
chr15	StringTie	exon	72162273	72162377	1000	-	.	gene_id "MSTRG.65016"; transcript_id "MSTRG.65016.46"; exon_number "2";
chr15	StringTie	exon	72163266	72163476	1000	-	.	gene_id "MSTRG.65016"; transcript_id "MSTRG.65016.46"; exon_number "3";
chr15	StringTie	exon	72163613	72163757	1000	-	.	gene_id "MSTRG.65016"; transcript_id "MSTRG.65016.46"; exon_number "4";
chr15	StringTie	exon	72165354	72165410	1000	-	.	gene_id "MSTRG.65016"; transcript_id "MSTRG.65016.46"; exon_number "5";
chr15	StringTie	exon	72166632	72166703	1000	-	.	gene_id "MSTRG.65016"; transcript_id "MSTRG.65016.46"; exon_number "6";
chr15	StringTie	exon	72166994	72167092	1000	-	.	gene_id "MSTRG.65016"; transcript_id "MSTRG.65016.46"; exon_number "7";
chr15	StringTie	exon	72167736	72167839	1000	-	.	gene_id "MSTRG.65016"; transcript_id "MSTRG.65016.46"; exon_number "8";
chr15	StringTie	exon	72168491	72168566	1000	-	.	gene_id "MSTRG.65016"; transcript_id "MSTRG.65016.46"; exon_number "9";
chr15	StringTie	exon	72168939	72169939	1000	-	.	gene_id "MSTRG.65016"; transcript_id "MSTRG.65016.46"; exon_number "10";
chr15	StringTie	exon	72173408	72173927	1000	-	.	gene_id "MSTRG.65016"; transcript_id "MSTRG.65016.46"; exon_number "11";
chr15	StringTie	exon	72175566	72176967	1000	-	.	gene_id "MSTRG.65016"; transcript_id "MSTRG.65016.46"; exon_number "12";
chr15	StringTie	transcript	72159772	72171507	1000	-	.	gene_id "MSTRG.65016"; transcript_id "MSTRG.65016.47";
chr15	StringTie	exon	72159772	72161988	1000	-	.	gene_id "MSTRG.65016"; transcript_id "MSTRG.65016.47"; exon_number "1";
chr15	StringTie	exon	72162356	72162377	1000	-	.	gene_id "MSTRG.65016"; transcript_id "MSTRG.65016.47"; exon_number "2";
chr15	StringTie	exon	72163266	72163476	1000	-	.	gene_id "MSTRG.65016"; transcript_id "MSTRG.65016.47"; exon_number "3";
chr15	StringTie	exon	72163613	72163757	1000	-	.	gene_id "MSTRG.65016"; transcript_id "MSTRG.65016.47"; exon_number "4";
chr15	StringTie	exon	72165354	72165410	1000	-	.	gene_id "MSTRG.65016"; transcript_id "MSTRG.65016.47"; exon_number "5";
chr15	StringTie	exon	72166632	72166703	1000	-	.	gene_id "MSTRG.65016"; transcript_id "MSTRG.65016.47"; exon_number "6";
chr15	StringTie	exon	72166994	72167092	1000	-	.	gene_id "MSTRG.65016"; transcript_id "MSTRG.65016.47"; exon_number "7";
chr15	StringTie	exon	72167736	72167839	1000	-	.	gene_id "MSTRG.65016"; transcript_id "MSTRG.65016.47"; exon_number "8";
chr15	StringTie	exon	72168491	72168566	1000	-	.	gene_id "MSTRG.65016"; transcript_id "MSTRG.65016.47"; exon_number "9";
chr15	StringTie	exon	72168939	72168996	1000	-	.	gene_id "MSTRG.65016"; transcript_id "MSTRG.65016.47"; exon_number "10";
chr15	StringTie	exon	72169847	72169939	1000	-	.	gene_id "MSTRG.65016"; transcript_id "MSTRG.65016.47"; exon_number "11";
chr15	StringTie	exon	72170210	72171507	1000	-	.	gene_id "MSTRG.65016"; transcript_id "MSTRG.65016.47"; exon_number "12";
chr15	StringTie	transcript	72159778	72181830	1000	-	.	gene_id "MSTRG.65016"; transcript_id "MSTRG.65016.48";
chr15	StringTie	exon	72159778	72162012	1000	-	.	gene_id "MSTRG.65016"; transcript_id "MSTRG.65016.48"; exon_number "1";
chr15	StringTie	exon	72162273	72162377	1000	-	.	gene_id "MSTRG.65016"; transcript_id "MSTRG.65016.48"; exon_number "2";
chr15	StringTie	exon	72163266	72163476	1000	-	.	gene_id "MSTRG.65016"; transcript_id "MSTRG.65016.48"; exon_number "3";
chr15	StringTie	exon	72163613	72163757	1000	-	.	gene_id "MSTRG.65016"; transcript_id "MSTRG.65016.48"; exon_number "4";
chr15	StringTie	exon	72165354	72165410	1000	-	.	gene_id "MSTRG.65016"; transcript_id "MSTRG.65016.48"; exon_number "5";
chr15	StringTie	exon	72166632	72166703	1000	-	.	gene_id "MSTRG.65016"; transcript_id "MSTRG.65016.48"; exon_number "6";
chr15	StringTie	exon	72166994	72167092	1000	-	.	gene_id "MSTRG.65016"; transcript_id "MSTRG.65016.48"; exon_number "7";
chr15	StringTie	exon	72167736	72167839	1000	-	.	gene_id "MSTRG.65016"; transcript_id "MSTRG.65016.48"; exon_number "8";
chr15	StringTie	exon	72168491	72168566	1000	-	.	gene_id "MSTRG.65016"; transcript_id "MSTRG.65016.48"; exon_number "9";
chr15	StringTie	exon	72168939	72168996	1000	-	.	gene_id "MSTRG.65016"; transcript_id "MSTRG.65016.48"; exon_number "10";
chr15	StringTie	exon	72169847	72169939	1000	-	.	gene_id "MSTRG.65016"; transcript_id "MSTRG.65016.48"; exon_number "11";
chr15	StringTie	exon	72180612	72181830	1000	-	.	gene_id "MSTRG.65016"; transcript_id "MSTRG.65016.48"; exon_number "12";
chr15	StringTie	transcript	72159791	72171387	1000	-	.	gene_id "MSTRG.65016"; transcript_id "MSTRG.65016.49";
chr15	StringTie	exon	72159791	72162012	1000	-	.	gene_id "MSTRG.65016"; transcript_id "MSTRG.65016.49"; exon_number "1";
chr15	StringTie	exon	72162273	72162377	1000	-	.	gene_id "MSTRG.65016"; transcript_id "MSTRG.65016.49"; exon_number "2";
chr15	StringTie	exon	72163266	72163476	1000	-	.	gene_id "MSTRG.65016"; transcript_id "MSTRG.65016.49"; exon_number "3";
chr15	StringTie	exon	72163613	72163757	1000	-	.	gene_id "MSTRG.65016"; transcript_id "MSTRG.65016.49"; exon_number "4";
chr15	StringTie	exon	72165354	72165410	1000	-	.	gene_id "MSTRG.65016"; transcript_id "MSTRG.65016.49"; exon_number "5";
chr15	StringTie	exon	72166632	72166703	1000	-	.	gene_id "MSTRG.65016"; transcript_id "MSTRG.65016.49"; exon_number "6";
chr15	StringTie	exon	72166994	72167092	1000	-	.	gene_id "MSTRG.65016"; transcript_id "MSTRG.65016.49"; exon_number "7";
chr15	StringTie	exon	72167736	72167839	1000	-	.	gene_id "MSTRG.65016"; transcript_id "MSTRG.65016.49"; exon_number "8";
chr15	StringTie	exon	72168939	72168996	1000	-	.	gene_id "MSTRG.65016"; transcript_id "MSTRG.65016.49"; exon_number "9";
chr15	StringTie	exon	72169847	72171387	1000	-	.	gene_id "MSTRG.65016"; transcript_id "MSTRG.65016.49"; exon_number "10";
chr15	StringTie	transcript	72155021	72172563	1000	-	.	gene_id "MSTRG.65016"; transcript_id "MSTRG.65016.5";
chr15	StringTie	exon	72155021	72162012	1000	-	.	gene_id "MSTRG.65016"; transcript_id "MSTRG.65016.5"; exon_number "1";
chr15	StringTie	exon	72162273	72162377	1000	-	.	gene_id "MSTRG.65016"; transcript_id "MSTRG.65016.5"; exon_number "2";
chr15	StringTie	exon	72163266	72163476	1000	-	.	gene_id "MSTRG.65016"; transcript_id "MSTRG.65016.5"; exon_number "3";
chr15	StringTie	exon	72163613	72163757	1000	-	.	gene_id "MSTRG.65016"; transcript_id "MSTRG.65016.5"; exon_number "4";
chr15	StringTie	exon	72165354	72165410	1000	-	.	gene_id "MSTRG.65016"; transcript_id "MSTRG.65016.5"; exon_number "5";
chr15	StringTie	exon	72166632	72166703	1000	-	.	gene_id "MSTRG.65016"; transcript_id "MSTRG.65016.5"; exon_number "6";
chr15	StringTie	exon	72166994	72167092	1000	-	.	gene_id "MSTRG.65016"; transcript_id "MSTRG.65016.5"; exon_number "7";
chr15	StringTie	exon	72167736	72167839	1000	-	.	gene_id "MSTRG.65016"; transcript_id "MSTRG.65016.5"; exon_number "8";
chr15	StringTie	exon	72168491	72168566	1000	-	.	gene_id "MSTRG.65016"; transcript_id "MSTRG.65016.5"; exon_number "9";
chr15	StringTie	exon	72168939	72168996	1000	-	.	gene_id "MSTRG.65016"; transcript_id "MSTRG.65016.5"; exon_number "10";
chr15	StringTie	exon	72169847	72169939	1000	-	.	gene_id "MSTRG.65016"; transcript_id "MSTRG.65016.5"; exon_number "11";
chr15	StringTie	exon	72170338	72172563	1000	-	.	gene_id "MSTRG.65016"; transcript_id "MSTRG.65016.5"; exon_number "12";
chr15	StringTie	transcript	72159791	72176479	1000	-	.	gene_id "MSTRG.65016"; transcript_id "MSTRG.65016.50";
chr15	StringTie	exon	72159791	72162012	1000	-	.	gene_id "MSTRG.65016"; transcript_id "MSTRG.65016.50"; exon_number "1";
chr15	StringTie	exon	72162273	72162377	1000	-	.	gene_id "MSTRG.65016"; transcript_id "MSTRG.65016.50"; exon_number "2";
chr15	StringTie	exon	72162662	72162876	1000	-	.	gene_id "MSTRG.65016"; transcript_id "MSTRG.65016.50"; exon_number "3";
chr15	StringTie	exon	72163266	72163476	1000	-	.	gene_id "MSTRG.65016"; transcript_id "MSTRG.65016.50"; exon_number "4";
chr15	StringTie	exon	72163613	72163757	1000	-	.	gene_id "MSTRG.65016"; transcript_id "MSTRG.65016.50"; exon_number "5";
chr15	StringTie	exon	72165354	72165410	1000	-	.	gene_id "MSTRG.65016"; transcript_id "MSTRG.65016.50"; exon_number "6";
chr15	StringTie	exon	72166632	72166703	1000	-	.	gene_id "MSTRG.65016"; transcript_id "MSTRG.65016.50"; exon_number "7";
chr15	StringTie	exon	72166994	72167092	1000	-	.	gene_id "MSTRG.65016"; transcript_id "MSTRG.65016.50"; exon_number "8";
chr15	StringTie	exon	72167736	72167839	1000	-	.	gene_id "MSTRG.65016"; transcript_id "MSTRG.65016.50"; exon_number "9";
chr15	StringTie	exon	72168491	72168566	1000	-	.	gene_id "MSTRG.65016"; transcript_id "MSTRG.65016.50"; exon_number "10";
chr15	StringTie	exon	72168939	72168996	1000	-	.	gene_id "MSTRG.65016"; transcript_id "MSTRG.65016.50"; exon_number "11";
chr15	StringTie	exon	72169847	72169939	1000	-	.	gene_id "MSTRG.65016"; transcript_id "MSTRG.65016.50"; exon_number "12";
chr15	StringTie	exon	72175709	72176479	1000	-	.	gene_id "MSTRG.65016"; transcript_id "MSTRG.65016.50"; exon_number "13";
chr15	StringTie	transcript	72159792	72176269	1000	-	.	gene_id "MSTRG.65016"; transcript_id "MSTRG.65016.51";
chr15	StringTie	exon	72159792	72160835	1000	-	.	gene_id "MSTRG.65016"; transcript_id "MSTRG.65016.51"; exon_number "1";
chr15	StringTie	exon	72169918	72169939	1000	-	.	gene_id "MSTRG.65016"; transcript_id "MSTRG.65016.51"; exon_number "2";
chr15	StringTie	exon	72175709	72176269	1000	-	.	gene_id "MSTRG.65016"; transcript_id "MSTRG.65016.51"; exon_number "3";
chr15	StringTie	transcript	72159792	72176794	1000	-	.	gene_id "MSTRG.65016"; transcript_id "MSTRG.65016.52";
chr15	StringTie	exon	72159792	72162012	1000	-	.	gene_id "MSTRG.65016"; transcript_id "MSTRG.65016.52"; exon_number "1";
chr15	StringTie	exon	72162273	72162377	1000	-	.	gene_id "MSTRG.65016"; transcript_id "MSTRG.65016.52"; exon_number "2";
chr15	StringTie	exon	72163266	72163476	1000	-	.	gene_id "MSTRG.65016"; transcript_id "MSTRG.65016.52"; exon_number "3";
chr15	StringTie	exon	72163613	72163757	1000	-	.	gene_id "MSTRG.65016"; transcript_id "MSTRG.65016.52"; exon_number "4";
chr15	StringTie	exon	72165354	72165410	1000	-	.	gene_id "MSTRG.65016"; transcript_id "MSTRG.65016.52"; exon_number "5";
chr15	StringTie	exon	72166632	72166703	1000	-	.	gene_id "MSTRG.65016"; transcript_id "MSTRG.65016.52"; exon_number "6";
chr15	StringTie	exon	72166994	72167092	1000	-	.	gene_id "MSTRG.65016"; transcript_id "MSTRG.65016.52"; exon_number "7";
chr15	StringTie	exon	72167736	72167839	1000	-	.	gene_id "MSTRG.65016"; transcript_id "MSTRG.65016.52"; exon_number "8";
chr15	StringTie	exon	72168491	72168566	1000	-	.	gene_id "MSTRG.65016"; transcript_id "MSTRG.65016.52"; exon_number "9";
chr15	StringTie	exon	72168939	72168996	1000	-	.	gene_id "MSTRG.65016"; transcript_id "MSTRG.65016.52"; exon_number "10";
chr15	StringTie	exon	72169847	72169939	1000	-	.	gene_id "MSTRG.65016"; transcript_id "MSTRG.65016.52"; exon_number "11";
chr15	StringTie	exon	72175709	72175827	1000	-	.	gene_id "MSTRG.65016"; transcript_id "MSTRG.65016.52"; exon_number "12";
chr15	StringTie	exon	72176022	72176794	1000	-	.	gene_id "MSTRG.65016"; transcript_id "MSTRG.65016.52"; exon_number "13";
chr15	StringTie	transcript	72159795	72176544	1000	-	.	gene_id "MSTRG.65016"; transcript_id "MSTRG.65016.53";
chr15	StringTie	exon	72159795	72161511	1000	-	.	gene_id "MSTRG.65016"; transcript_id "MSTRG.65016.53"; exon_number "1";
chr15	StringTie	exon	72162273	72162377	1000	-	.	gene_id "MSTRG.65016"; transcript_id "MSTRG.65016.53"; exon_number "2";
chr15	StringTie	exon	72163266	72163476	1000	-	.	gene_id "MSTRG.65016"; transcript_id "MSTRG.65016.53"; exon_number "3";
chr15	StringTie	exon	72163613	72163757	1000	-	.	gene_id "MSTRG.65016"; transcript_id "MSTRG.65016.53"; exon_number "4";
chr15	StringTie	exon	72165354	72165410	1000	-	.	gene_id "MSTRG.65016"; transcript_id "MSTRG.65016.53"; exon_number "5";
chr15	StringTie	exon	72166632	72166703	1000	-	.	gene_id "MSTRG.65016"; transcript_id "MSTRG.65016.53"; exon_number "6";
chr15	StringTie	exon	72166994	72167092	1000	-	.	gene_id "MSTRG.65016"; transcript_id "MSTRG.65016.53"; exon_number "7";
chr15	StringTie	exon	72167736	72167839	1000	-	.	gene_id "MSTRG.65016"; transcript_id "MSTRG.65016.53"; exon_number "8";
chr15	StringTie	exon	72168491	72168566	1000	-	.	gene_id "MSTRG.65016"; transcript_id "MSTRG.65016.53"; exon_number "9";
chr15	StringTie	exon	72168939	72168996	1000	-	.	gene_id "MSTRG.65016"; transcript_id "MSTRG.65016.53"; exon_number "10";
chr15	StringTie	exon	72169847	72172915	1000	-	.	gene_id "MSTRG.65016"; transcript_id "MSTRG.65016.53"; exon_number "11";
chr15	StringTie	exon	72173404	72173927	1000	-	.	gene_id "MSTRG.65016"; transcript_id "MSTRG.65016.53"; exon_number "12";
chr15	StringTie	exon	72175709	72176544	1000	-	.	gene_id "MSTRG.65016"; transcript_id "MSTRG.65016.53"; exon_number "13";
chr15	StringTie	transcript	72159797	72177427	1000	-	.	gene_id "MSTRG.65016"; transcript_id "MSTRG.65016.54";
chr15	StringTie	exon	72159797	72162012	1000	-	.	gene_id "MSTRG.65016"; transcript_id "MSTRG.65016.54"; exon_number "1";
chr15	StringTie	exon	72162273	72162377	1000	-	.	gene_id "MSTRG.65016"; transcript_id "MSTRG.65016.54"; exon_number "2";
chr15	StringTie	exon	72163266	72163476	1000	-	.	gene_id "MSTRG.65016"; transcript_id "MSTRG.65016.54"; exon_number "3";
chr15	StringTie	exon	72163613	72163757	1000	-	.	gene_id "MSTRG.65016"; transcript_id "MSTRG.65016.54"; exon_number "4";
chr15	StringTie	exon	72165354	72165410	1000	-	.	gene_id "MSTRG.65016"; transcript_id "MSTRG.65016.54"; exon_number "5";
chr15	StringTie	exon	72166632	72166703	1000	-	.	gene_id "MSTRG.65016"; transcript_id "MSTRG.65016.54"; exon_number "6";
chr15	StringTie	exon	72166994	72167092	1000	-	.	gene_id "MSTRG.65016"; transcript_id "MSTRG.65016.54"; exon_number "7";
chr15	StringTie	exon	72167736	72167839	1000	-	.	gene_id "MSTRG.65016"; transcript_id "MSTRG.65016.54"; exon_number "8";
chr15	StringTie	exon	72168491	72168566	1000	-	.	gene_id "MSTRG.65016"; transcript_id "MSTRG.65016.54"; exon_number "9";
chr15	StringTie	exon	72168939	72168996	1000	-	.	gene_id "MSTRG.65016"; transcript_id "MSTRG.65016.54"; exon_number "10";
chr15	StringTie	exon	72169847	72173931	1000	-	.	gene_id "MSTRG.65016"; transcript_id "MSTRG.65016.54"; exon_number "11";
chr15	StringTie	exon	72175709	72175827	1000	-	.	gene_id "MSTRG.65016"; transcript_id "MSTRG.65016.54"; exon_number "12";
chr15	StringTie	exon	72175934	72177427	1000	-	.	gene_id "MSTRG.65016"; transcript_id "MSTRG.65016.54"; exon_number "13";
chr15	StringTie	transcript	72159801	72176562	1000	-	.	gene_id "MSTRG.65016"; transcript_id "MSTRG.65016.55";
chr15	StringTie	exon	72159801	72161861	1000	-	.	gene_id "MSTRG.65016"; transcript_id "MSTRG.65016.55"; exon_number "1";
chr15	StringTie	exon	72162273	72162377	1000	-	.	gene_id "MSTRG.65016"; transcript_id "MSTRG.65016.55"; exon_number "2";
chr15	StringTie	exon	72163266	72163476	1000	-	.	gene_id "MSTRG.65016"; transcript_id "MSTRG.65016.55"; exon_number "3";
chr15	StringTie	exon	72163613	72163757	1000	-	.	gene_id "MSTRG.65016"; transcript_id "MSTRG.65016.55"; exon_number "4";
chr15	StringTie	exon	72165354	72165410	1000	-	.	gene_id "MSTRG.65016"; transcript_id "MSTRG.65016.55"; exon_number "5";
chr15	StringTie	exon	72166632	72166703	1000	-	.	gene_id "MSTRG.65016"; transcript_id "MSTRG.65016.55"; exon_number "6";
chr15	StringTie	exon	72166994	72167092	1000	-	.	gene_id "MSTRG.65016"; transcript_id "MSTRG.65016.55"; exon_number "7";
chr15	StringTie	exon	72167736	72167839	1000	-	.	gene_id "MSTRG.65016"; transcript_id "MSTRG.65016.55"; exon_number "8";
chr15	StringTie	exon	72168491	72168566	1000	-	.	gene_id "MSTRG.65016"; transcript_id "MSTRG.65016.55"; exon_number "9";
chr15	StringTie	exon	72168939	72168996	1000	-	.	gene_id "MSTRG.65016"; transcript_id "MSTRG.65016.55"; exon_number "10";
chr15	StringTie	exon	72169847	72169939	1000	-	.	gene_id "MSTRG.65016"; transcript_id "MSTRG.65016.55"; exon_number "11";
chr15	StringTie	exon	72175709	72176562	1000	-	.	gene_id "MSTRG.65016"; transcript_id "MSTRG.65016.55"; exon_number "12";
chr15	StringTie	transcript	72159801	72171498	1000	-	.	gene_id "MSTRG.65016"; transcript_id "MSTRG.65016.56";
chr15	StringTie	exon	72159801	72161130	1000	-	.	gene_id "MSTRG.65016"; transcript_id "MSTRG.65016.56"; exon_number "1";
chr15	StringTie	exon	72161654	72161861	1000	-	.	gene_id "MSTRG.65016"; transcript_id "MSTRG.65016.56"; exon_number "2";
chr15	StringTie	exon	72162273	72162377	1000	-	.	gene_id "MSTRG.65016"; transcript_id "MSTRG.65016.56"; exon_number "3";
chr15	StringTie	exon	72163266	72163476	1000	-	.	gene_id "MSTRG.65016"; transcript_id "MSTRG.65016.56"; exon_number "4";
chr15	StringTie	exon	72163613	72163757	1000	-	.	gene_id "MSTRG.65016"; transcript_id "MSTRG.65016.56"; exon_number "5";
chr15	StringTie	exon	72165354	72165410	1000	-	.	gene_id "MSTRG.65016"; transcript_id "MSTRG.65016.56"; exon_number "6";
chr15	StringTie	exon	72166632	72166703	1000	-	.	gene_id "MSTRG.65016"; transcript_id "MSTRG.65016.56"; exon_number "7";
chr15	StringTie	exon	72166994	72167092	1000	-	.	gene_id "MSTRG.65016"; transcript_id "MSTRG.65016.56"; exon_number "8";
chr15	StringTie	exon	72167736	72167839	1000	-	.	gene_id "MSTRG.65016"; transcript_id "MSTRG.65016.56"; exon_number "9";
chr15	StringTie	exon	72168491	72168566	1000	-	.	gene_id "MSTRG.65016"; transcript_id "MSTRG.65016.56"; exon_number "10";
chr15	StringTie	exon	72168939	72168996	1000	-	.	gene_id "MSTRG.65016"; transcript_id "MSTRG.65016.56"; exon_number "11";
chr15	StringTie	exon	72169847	72169939	1000	-	.	gene_id "MSTRG.65016"; transcript_id "MSTRG.65016.56"; exon_number "12";
chr15	StringTie	exon	72170338	72171498	1000	-	.	gene_id "MSTRG.65016"; transcript_id "MSTRG.65016.56"; exon_number "13";
chr15	StringTie	transcript	72159801	72176126	1000	-	.	gene_id "MSTRG.65016"; transcript_id "MSTRG.65016.57";
chr15	StringTie	exon	72159801	72160290	1000	-	.	gene_id "MSTRG.65016"; transcript_id "MSTRG.65016.57"; exon_number "1";
chr15	StringTie	exon	72161292	72161422	1000	-	.	gene_id "MSTRG.65016"; transcript_id "MSTRG.65016.57"; exon_number "2";
chr15	StringTie	exon	72161491	72162377	1000	-	.	gene_id "MSTRG.65016"; transcript_id "MSTRG.65016.57"; exon_number "3";
chr15	StringTie	exon	72163266	72163476	1000	-	.	gene_id "MSTRG.65016"; transcript_id "MSTRG.65016.57"; exon_number "4";
chr15	StringTie	exon	72163613	72163757	1000	-	.	gene_id "MSTRG.65016"; transcript_id "MSTRG.65016.57"; exon_number "5";
chr15	StringTie	exon	72165354	72165410	1000	-	.	gene_id "MSTRG.65016"; transcript_id "MSTRG.65016.57"; exon_number "6";
chr15	StringTie	exon	72166632	72166703	1000	-	.	gene_id "MSTRG.65016"; transcript_id "MSTRG.65016.57"; exon_number "7";
chr15	StringTie	exon	72166994	72167092	1000	-	.	gene_id "MSTRG.65016"; transcript_id "MSTRG.65016.57"; exon_number "8";
chr15	StringTie	exon	72167736	72167839	1000	-	.	gene_id "MSTRG.65016"; transcript_id "MSTRG.65016.57"; exon_number "9";
chr15	StringTie	exon	72168491	72168566	1000	-	.	gene_id "MSTRG.65016"; transcript_id "MSTRG.65016.57"; exon_number "10";
chr15	StringTie	exon	72168939	72168996	1000	-	.	gene_id "MSTRG.65016"; transcript_id "MSTRG.65016.57"; exon_number "11";
chr15	StringTie	exon	72169847	72169939	1000	-	.	gene_id "MSTRG.65016"; transcript_id "MSTRG.65016.57"; exon_number "12";
chr15	StringTie	exon	72175709	72176126	1000	-	.	gene_id "MSTRG.65016"; transcript_id "MSTRG.65016.57"; exon_number "13";
chr15	StringTie	transcript	72159803	72197834	1000	-	.	gene_id "MSTRG.65016"; transcript_id "MSTRG.65016.58";
chr15	StringTie	exon	72159803	72162012	1000	-	.	gene_id "MSTRG.65016"; transcript_id "MSTRG.65016.58"; exon_number "1";
chr15	StringTie	exon	72162273	72162377	1000	-	.	gene_id "MSTRG.65016"; transcript_id "MSTRG.65016.58"; exon_number "2";
chr15	StringTie	exon	72163266	72163476	1000	-	.	gene_id "MSTRG.65016"; transcript_id "MSTRG.65016.58"; exon_number "3";
chr15	StringTie	exon	72163613	72163757	1000	-	.	gene_id "MSTRG.65016"; transcript_id "MSTRG.65016.58"; exon_number "4";
chr15	StringTie	exon	72165354	72165410	1000	-	.	gene_id "MSTRG.65016"; transcript_id "MSTRG.65016.58"; exon_number "5";
chr15	StringTie	exon	72166632	72166703	1000	-	.	gene_id "MSTRG.65016"; transcript_id "MSTRG.65016.58"; exon_number "6";
chr15	StringTie	exon	72166994	72167092	1000	-	.	gene_id "MSTRG.65016"; transcript_id "MSTRG.65016.58"; exon_number "7";
chr15	StringTie	exon	72167736	72167839	1000	-	.	gene_id "MSTRG.65016"; transcript_id "MSTRG.65016.58"; exon_number "8";
chr15	StringTie	exon	72168491	72168566	1000	-	.	gene_id "MSTRG.65016"; transcript_id "MSTRG.65016.58"; exon_number "9";
chr15	StringTie	exon	72168939	72168996	1000	-	.	gene_id "MSTRG.65016"; transcript_id "MSTRG.65016.58"; exon_number "10";
chr15	StringTie	exon	72169847	72173927	1000	-	.	gene_id "MSTRG.65016"; transcript_id "MSTRG.65016.58"; exon_number "11";
chr15	StringTie	exon	72197731	72197834	1000	-	.	gene_id "MSTRG.65016"; transcript_id "MSTRG.65016.58"; exon_number "12";
chr15	StringTie	transcript	72159804	72176196	1000	-	.	gene_id "MSTRG.65016"; transcript_id "MSTRG.65016.59";
chr15	StringTie	exon	72159804	72162012	1000	-	.	gene_id "MSTRG.65016"; transcript_id "MSTRG.65016.59"; exon_number "1";
chr15	StringTie	exon	72162273	72162377	1000	-	.	gene_id "MSTRG.65016"; transcript_id "MSTRG.65016.59"; exon_number "2";
chr15	StringTie	exon	72163266	72163476	1000	-	.	gene_id "MSTRG.65016"; transcript_id "MSTRG.65016.59"; exon_number "3";
chr15	StringTie	exon	72163613	72163757	1000	-	.	gene_id "MSTRG.65016"; transcript_id "MSTRG.65016.59"; exon_number "4";
chr15	StringTie	exon	72165354	72165410	1000	-	.	gene_id "MSTRG.65016"; transcript_id "MSTRG.65016.59"; exon_number "5";
chr15	StringTie	exon	72166632	72166703	1000	-	.	gene_id "MSTRG.65016"; transcript_id "MSTRG.65016.59"; exon_number "6";
chr15	StringTie	exon	72166994	72167092	1000	-	.	gene_id "MSTRG.65016"; transcript_id "MSTRG.65016.59"; exon_number "7";
chr15	StringTie	exon	72167736	72167839	1000	-	.	gene_id "MSTRG.65016"; transcript_id "MSTRG.65016.59"; exon_number "8";
chr15	StringTie	exon	72168491	72168566	1000	-	.	gene_id "MSTRG.65016"; transcript_id "MSTRG.65016.59"; exon_number "9";
chr15	StringTie	exon	72168939	72168996	1000	-	.	gene_id "MSTRG.65016"; transcript_id "MSTRG.65016.59"; exon_number "10";
chr15	StringTie	exon	72169847	72169939	1000	-	.	gene_id "MSTRG.65016"; transcript_id "MSTRG.65016.59"; exon_number "11";
chr15	StringTie	exon	72175566	72175827	1000	-	.	gene_id "MSTRG.65016"; transcript_id "MSTRG.65016.59"; exon_number "12";
chr15	StringTie	exon	72176022	72176196	1000	-	.	gene_id "MSTRG.65016"; transcript_id "MSTRG.65016.59"; exon_number "13";
chr15	StringTie	transcript	72157506	72177401	1000	-	.	gene_id "MSTRG.65016"; transcript_id "MSTRG.65016.6";
chr15	StringTie	exon	72157506	72160290	1000	-	.	gene_id "MSTRG.65016"; transcript_id "MSTRG.65016.6"; exon_number "1";
chr15	StringTie	exon	72162273	72162377	1000	-	.	gene_id "MSTRG.65016"; transcript_id "MSTRG.65016.6"; exon_number "2";
chr15	StringTie	exon	72163266	72163476	1000	-	.	gene_id "MSTRG.65016"; transcript_id "MSTRG.65016.6"; exon_number "3";
chr15	StringTie	exon	72163613	72163757	1000	-	.	gene_id "MSTRG.65016"; transcript_id "MSTRG.65016.6"; exon_number "4";
chr15	StringTie	exon	72165354	72165410	1000	-	.	gene_id "MSTRG.65016"; transcript_id "MSTRG.65016.6"; exon_number "5";
chr15	StringTie	exon	72166632	72166703	1000	-	.	gene_id "MSTRG.65016"; transcript_id "MSTRG.65016.6"; exon_number "6";
chr15	StringTie	exon	72166994	72167092	1000	-	.	gene_id "MSTRG.65016"; transcript_id "MSTRG.65016.6"; exon_number "7";
chr15	StringTie	exon	72167736	72167839	1000	-	.	gene_id "MSTRG.65016"; transcript_id "MSTRG.65016.6"; exon_number "8";
chr15	StringTie	exon	72168491	72168566	1000	-	.	gene_id "MSTRG.65016"; transcript_id "MSTRG.65016.6"; exon_number "9";
chr15	StringTie	exon	72168939	72168996	1000	-	.	gene_id "MSTRG.65016"; transcript_id "MSTRG.65016.6"; exon_number "10";
chr15	StringTie	exon	72169847	72169939	1000	-	.	gene_id "MSTRG.65016"; transcript_id "MSTRG.65016.6"; exon_number "11";
chr15	StringTie	exon	72175709	72177401	1000	-	.	gene_id "MSTRG.65016"; transcript_id "MSTRG.65016.6"; exon_number "12";
chr15	StringTie	transcript	72159806	72197801	1000	-	.	gene_id "MSTRG.65016"; transcript_id "MSTRG.65016.60";
chr15	StringTie	exon	72159806	72162012	1000	-	.	gene_id "MSTRG.65016"; transcript_id "MSTRG.65016.60"; exon_number "1";
chr15	StringTie	exon	72162273	72162377	1000	-	.	gene_id "MSTRG.65016"; transcript_id "MSTRG.65016.60"; exon_number "2";
chr15	StringTie	exon	72163266	72163476	1000	-	.	gene_id "MSTRG.65016"; transcript_id "MSTRG.65016.60"; exon_number "3";
chr15	StringTie	exon	72163613	72163757	1000	-	.	gene_id "MSTRG.65016"; transcript_id "MSTRG.65016.60"; exon_number "4";
chr15	StringTie	exon	72165354	72165410	1000	-	.	gene_id "MSTRG.65016"; transcript_id "MSTRG.65016.60"; exon_number "5";
chr15	StringTie	exon	72166632	72166703	1000	-	.	gene_id "MSTRG.65016"; transcript_id "MSTRG.65016.60"; exon_number "6";
chr15	StringTie	exon	72166994	72167092	1000	-	.	gene_id "MSTRG.65016"; transcript_id "MSTRG.65016.60"; exon_number "7";
chr15	StringTie	exon	72167736	72167839	1000	-	.	gene_id "MSTRG.65016"; transcript_id "MSTRG.65016.60"; exon_number "8";
chr15	StringTie	exon	72168491	72168566	1000	-	.	gene_id "MSTRG.65016"; transcript_id "MSTRG.65016.60"; exon_number "9";
chr15	StringTie	exon	72168939	72169121	1000	-	.	gene_id "MSTRG.65016"; transcript_id "MSTRG.65016.60"; exon_number "10";
chr15	StringTie	exon	72169847	72169939	1000	-	.	gene_id "MSTRG.65016"; transcript_id "MSTRG.65016.60"; exon_number "11";
chr15	StringTie	exon	72172725	72173927	1000	-	.	gene_id "MSTRG.65016"; transcript_id "MSTRG.65016.60"; exon_number "12";
chr15	StringTie	exon	72197731	72197801	1000	-	.	gene_id "MSTRG.65016"; transcript_id "MSTRG.65016.60"; exon_number "13";
chr15	StringTie	transcript	72159806	72172498	1000	-	.	gene_id "MSTRG.65016"; transcript_id "MSTRG.65016.61";
chr15	StringTie	exon	72159806	72162012	1000	-	.	gene_id "MSTRG.65016"; transcript_id "MSTRG.65016.61"; exon_number "1";
chr15	StringTie	exon	72162273	72162377	1000	-	.	gene_id "MSTRG.65016"; transcript_id "MSTRG.65016.61"; exon_number "2";
chr15	StringTie	exon	72163266	72163476	1000	-	.	gene_id "MSTRG.65016"; transcript_id "MSTRG.65016.61"; exon_number "3";
chr15	StringTie	exon	72163613	72163757	1000	-	.	gene_id "MSTRG.65016"; transcript_id "MSTRG.65016.61"; exon_number "4";
chr15	StringTie	exon	72166632	72166703	1000	-	.	gene_id "MSTRG.65016"; transcript_id "MSTRG.65016.61"; exon_number "5";
chr15	StringTie	exon	72166994	72167092	1000	-	.	gene_id "MSTRG.65016"; transcript_id "MSTRG.65016.61"; exon_number "6";
chr15	StringTie	exon	72167736	72167839	1000	-	.	gene_id "MSTRG.65016"; transcript_id "MSTRG.65016.61"; exon_number "7";
chr15	StringTie	exon	72168491	72168566	1000	-	.	gene_id "MSTRG.65016"; transcript_id "MSTRG.65016.61"; exon_number "8";
chr15	StringTie	exon	72168939	72168996	1000	-	.	gene_id "MSTRG.65016"; transcript_id "MSTRG.65016.61"; exon_number "9";
chr15	StringTie	exon	72169847	72169939	1000	-	.	gene_id "MSTRG.65016"; transcript_id "MSTRG.65016.61"; exon_number "10";
chr15	StringTie	exon	72171642	72172498	1000	-	.	gene_id "MSTRG.65016"; transcript_id "MSTRG.65016.61"; exon_number "11";
chr15	StringTie	transcript	72159806	72197807	1000	-	.	gene_id "MSTRG.65016"; transcript_id "MSTRG.65016.62";
chr15	StringTie	exon	72159806	72162012	1000	-	.	gene_id "MSTRG.65016"; transcript_id "MSTRG.65016.62"; exon_number "1";
chr15	StringTie	exon	72162273	72162377	1000	-	.	gene_id "MSTRG.65016"; transcript_id "MSTRG.65016.62"; exon_number "2";
chr15	StringTie	exon	72163266	72163476	1000	-	.	gene_id "MSTRG.65016"; transcript_id "MSTRG.65016.62"; exon_number "3";
chr15	StringTie	exon	72163613	72163757	1000	-	.	gene_id "MSTRG.65016"; transcript_id "MSTRG.65016.62"; exon_number "4";
chr15	StringTie	exon	72165354	72165410	1000	-	.	gene_id "MSTRG.65016"; transcript_id "MSTRG.65016.62"; exon_number "5";
chr15	StringTie	exon	72166632	72166703	1000	-	.	gene_id "MSTRG.65016"; transcript_id "MSTRG.65016.62"; exon_number "6";
chr15	StringTie	exon	72166994	72167092	1000	-	.	gene_id "MSTRG.65016"; transcript_id "MSTRG.65016.62"; exon_number "7";
chr15	StringTie	exon	72167736	72167839	1000	-	.	gene_id "MSTRG.65016"; transcript_id "MSTRG.65016.62"; exon_number "8";
chr15	StringTie	exon	72168491	72168566	1000	-	.	gene_id "MSTRG.65016"; transcript_id "MSTRG.65016.62"; exon_number "9";
chr15	StringTie	exon	72168939	72169121	1000	-	.	gene_id "MSTRG.65016"; transcript_id "MSTRG.65016.62"; exon_number "10";
chr15	StringTie	exon	72169847	72169939	1000	-	.	gene_id "MSTRG.65016"; transcript_id "MSTRG.65016.62"; exon_number "11";
chr15	StringTie	exon	72197731	72197807	1000	-	.	gene_id "MSTRG.65016"; transcript_id "MSTRG.65016.62"; exon_number "12";
chr15	StringTie	transcript	72159806	72197818	1000	-	.	gene_id "MSTRG.65016"; transcript_id "MSTRG.65016.63";
chr15	StringTie	exon	72159806	72161861	1000	-	.	gene_id "MSTRG.65016"; transcript_id "MSTRG.65016.63"; exon_number "1";
chr15	StringTie	exon	72162273	72162377	1000	-	.	gene_id "MSTRG.65016"; transcript_id "MSTRG.65016.63"; exon_number "2";
chr15	StringTie	exon	72163266	72163476	1000	-	.	gene_id "MSTRG.65016"; transcript_id "MSTRG.65016.63"; exon_number "3";
chr15	StringTie	exon	72163613	72163757	1000	-	.	gene_id "MSTRG.65016"; transcript_id "MSTRG.65016.63"; exon_number "4";
chr15	StringTie	exon	72165354	72165410	1000	-	.	gene_id "MSTRG.65016"; transcript_id "MSTRG.65016.63"; exon_number "5";
chr15	StringTie	exon	72166632	72166703	1000	-	.	gene_id "MSTRG.65016"; transcript_id "MSTRG.65016.63"; exon_number "6";
chr15	StringTie	exon	72166994	72167092	1000	-	.	gene_id "MSTRG.65016"; transcript_id "MSTRG.65016.63"; exon_number "7";
chr15	StringTie	exon	72167736	72167839	1000	-	.	gene_id "MSTRG.65016"; transcript_id "MSTRG.65016.63"; exon_number "8";
chr15	StringTie	exon	72168491	72168566	1000	-	.	gene_id "MSTRG.65016"; transcript_id "MSTRG.65016.63"; exon_number "9";
chr15	StringTie	exon	72168939	72168996	1000	-	.	gene_id "MSTRG.65016"; transcript_id "MSTRG.65016.63"; exon_number "10";
chr15	StringTie	exon	72169847	72169939	1000	-	.	gene_id "MSTRG.65016"; transcript_id "MSTRG.65016.63"; exon_number "11";
chr15	StringTie	exon	72197731	72197818	1000	-	.	gene_id "MSTRG.65016"; transcript_id "MSTRG.65016.63"; exon_number "12";
chr15	StringTie	transcript	72159806	72176643	1000	-	.	gene_id "MSTRG.65016"; transcript_id "MSTRG.65016.64";
chr15	StringTie	exon	72159806	72161410	1000	-	.	gene_id "MSTRG.65016"; transcript_id "MSTRG.65016.64"; exon_number "1";
chr15	StringTie	exon	72161491	72162012	1000	-	.	gene_id "MSTRG.65016"; transcript_id "MSTRG.65016.64"; exon_number "2";
chr15	StringTie	exon	72162273	72162377	1000	-	.	gene_id "MSTRG.65016"; transcript_id "MSTRG.65016.64"; exon_number "3";
chr15	StringTie	exon	72163266	72163476	1000	-	.	gene_id "MSTRG.65016"; transcript_id "MSTRG.65016.64"; exon_number "4";
chr15	StringTie	exon	72163613	72163757	1000	-	.	gene_id "MSTRG.65016"; transcript_id "MSTRG.65016.64"; exon_number "5";
chr15	StringTie	exon	72165354	72165410	1000	-	.	gene_id "MSTRG.65016"; transcript_id "MSTRG.65016.64"; exon_number "6";
chr15	StringTie	exon	72166632	72166703	1000	-	.	gene_id "MSTRG.65016"; transcript_id "MSTRG.65016.64"; exon_number "7";
chr15	StringTie	exon	72166994	72167092	1000	-	.	gene_id "MSTRG.65016"; transcript_id "MSTRG.65016.64"; exon_number "8";
chr15	StringTie	exon	72167736	72167839	1000	-	.	gene_id "MSTRG.65016"; transcript_id "MSTRG.65016.64"; exon_number "9";
chr15	StringTie	exon	72168491	72168566	1000	-	.	gene_id "MSTRG.65016"; transcript_id "MSTRG.65016.64"; exon_number "10";
chr15	StringTie	exon	72168939	72168996	1000	-	.	gene_id "MSTRG.65016"; transcript_id "MSTRG.65016.64"; exon_number "11";
chr15	StringTie	exon	72169847	72169939	1000	-	.	gene_id "MSTRG.65016"; transcript_id "MSTRG.65016.64"; exon_number "12";
chr15	StringTie	exon	72175709	72176643	1000	-	.	gene_id "MSTRG.65016"; transcript_id "MSTRG.65016.64"; exon_number "13";
chr15	StringTie	transcript	72159807	72176369	1000	-	.	gene_id "MSTRG.65016"; transcript_id "MSTRG.65016.65";
chr15	StringTie	exon	72159807	72162012	1000	-	.	gene_id "MSTRG.65016"; transcript_id "MSTRG.65016.65"; exon_number "1";
chr15	StringTie	exon	72162273	72162377	1000	-	.	gene_id "MSTRG.65016"; transcript_id "MSTRG.65016.65"; exon_number "2";
chr15	StringTie	exon	72163266	72163476	1000	-	.	gene_id "MSTRG.65016"; transcript_id "MSTRG.65016.65"; exon_number "3";
chr15	StringTie	exon	72163613	72163757	1000	-	.	gene_id "MSTRG.65016"; transcript_id "MSTRG.65016.65"; exon_number "4";
chr15	StringTie	exon	72165354	72165410	1000	-	.	gene_id "MSTRG.65016"; transcript_id "MSTRG.65016.65"; exon_number "5";
chr15	StringTie	exon	72166632	72166703	1000	-	.	gene_id "MSTRG.65016"; transcript_id "MSTRG.65016.65"; exon_number "6";
chr15	StringTie	exon	72166994	72167092	1000	-	.	gene_id "MSTRG.65016"; transcript_id "MSTRG.65016.65"; exon_number "7";
chr15	StringTie	exon	72167736	72167839	1000	-	.	gene_id "MSTRG.65016"; transcript_id "MSTRG.65016.65"; exon_number "8";
chr15	StringTie	exon	72168491	72168566	1000	-	.	gene_id "MSTRG.65016"; transcript_id "MSTRG.65016.65"; exon_number "9";
chr15	StringTie	exon	72168939	72168996	1000	-	.	gene_id "MSTRG.65016"; transcript_id "MSTRG.65016.65"; exon_number "10";
chr15	StringTie	exon	72169847	72169939	1000	-	.	gene_id "MSTRG.65016"; transcript_id "MSTRG.65016.65"; exon_number "11";
chr15	StringTie	exon	72171642	72172915	1000	-	.	gene_id "MSTRG.65016"; transcript_id "MSTRG.65016.65"; exon_number "12";
chr15	StringTie	exon	72173408	72173931	1000	-	.	gene_id "MSTRG.65016"; transcript_id "MSTRG.65016.65"; exon_number "13";
chr15	StringTie	exon	72175709	72176369	1000	-	.	gene_id "MSTRG.65016"; transcript_id "MSTRG.65016.65"; exon_number "14";
chr15	StringTie	transcript	72159859	72163891	1000	-	.	gene_id "MSTRG.65016"; transcript_id "MSTRG.65016.68";
chr15	StringTie	exon	72159859	72162012	1000	-	.	gene_id "MSTRG.65016"; transcript_id "MSTRG.65016.68"; exon_number "1";
chr15	StringTie	exon	72162273	72162377	1000	-	.	gene_id "MSTRG.65016"; transcript_id "MSTRG.65016.68"; exon_number "2";
chr15	StringTie	exon	72163280	72163476	1000	-	.	gene_id "MSTRG.65016"; transcript_id "MSTRG.65016.68"; exon_number "3";
chr15	StringTie	exon	72163613	72163891	1000	-	.	gene_id "MSTRG.65016"; transcript_id "MSTRG.65016.68"; exon_number "4";
chr15	StringTie	transcript	72157575	72180890	1000	-	.	gene_id "MSTRG.65016"; transcript_id "MSTRG.65016.7";
chr15	StringTie	exon	72157575	72162012	1000	-	.	gene_id "MSTRG.65016"; transcript_id "MSTRG.65016.7"; exon_number "1";
chr15	StringTie	exon	72162273	72162377	1000	-	.	gene_id "MSTRG.65016"; transcript_id "MSTRG.65016.7"; exon_number "2";
chr15	StringTie	exon	72163266	72163476	1000	-	.	gene_id "MSTRG.65016"; transcript_id "MSTRG.65016.7"; exon_number "3";
chr15	StringTie	exon	72163613	72163757	1000	-	.	gene_id "MSTRG.65016"; transcript_id "MSTRG.65016.7"; exon_number "4";
chr15	StringTie	exon	72165354	72165410	1000	-	.	gene_id "MSTRG.65016"; transcript_id "MSTRG.65016.7"; exon_number "5";
chr15	StringTie	exon	72166632	72166703	1000	-	.	gene_id "MSTRG.65016"; transcript_id "MSTRG.65016.7"; exon_number "6";
chr15	StringTie	exon	72166994	72167092	1000	-	.	gene_id "MSTRG.65016"; transcript_id "MSTRG.65016.7"; exon_number "7";
chr15	StringTie	exon	72167736	72167839	1000	-	.	gene_id "MSTRG.65016"; transcript_id "MSTRG.65016.7"; exon_number "8";
chr15	StringTie	exon	72168491	72168566	1000	-	.	gene_id "MSTRG.65016"; transcript_id "MSTRG.65016.7"; exon_number "9";
chr15	StringTie	exon	72168939	72168996	1000	-	.	gene_id "MSTRG.65016"; transcript_id "MSTRG.65016.7"; exon_number "10";
chr15	StringTie	exon	72169847	72169939	1000	-	.	gene_id "MSTRG.65016"; transcript_id "MSTRG.65016.7"; exon_number "11";
chr15	StringTie	exon	72175709	72180890	1000	-	.	gene_id "MSTRG.65016"; transcript_id "MSTRG.65016.7"; exon_number "12";
chr15	StringTie	transcript	72161827	72171378	1000	-	.	gene_id "MSTRG.65016"; transcript_id "MSTRG.65016.70";
chr15	StringTie	exon	72161827	72161861	1000	-	.	gene_id "MSTRG.65016"; transcript_id "MSTRG.65016.70"; exon_number "1";
chr15	StringTie	exon	72162273	72162377	1000	-	.	gene_id "MSTRG.65016"; transcript_id "MSTRG.65016.70"; exon_number "2";
chr15	StringTie	exon	72163266	72163476	1000	-	.	gene_id "MSTRG.65016"; transcript_id "MSTRG.65016.70"; exon_number "3";
chr15	StringTie	exon	72163613	72163757	1000	-	.	gene_id "MSTRG.65016"; transcript_id "MSTRG.65016.70"; exon_number "4";
chr15	StringTie	exon	72165354	72165410	1000	-	.	gene_id "MSTRG.65016"; transcript_id "MSTRG.65016.70"; exon_number "5";
chr15	StringTie	exon	72166632	72166703	1000	-	.	gene_id "MSTRG.65016"; transcript_id "MSTRG.65016.70"; exon_number "6";
chr15	StringTie	exon	72166994	72167092	1000	-	.	gene_id "MSTRG.65016"; transcript_id "MSTRG.65016.70"; exon_number "7";
chr15	StringTie	exon	72167736	72167839	1000	-	.	gene_id "MSTRG.65016"; transcript_id "MSTRG.65016.70"; exon_number "8";
chr15	StringTie	exon	72168491	72168566	1000	-	.	gene_id "MSTRG.65016"; transcript_id "MSTRG.65016.70"; exon_number "9";
chr15	StringTie	exon	72168939	72171378	1000	-	.	gene_id "MSTRG.65016"; transcript_id "MSTRG.65016.70"; exon_number "10";
chr15	StringTie	transcript	72162760	72197921	1000	-	.	gene_id "MSTRG.65016"; transcript_id "MSTRG.65016.73";
chr15	StringTie	exon	72162760	72162876	1000	-	.	gene_id "MSTRG.65016"; transcript_id "MSTRG.65016.73"; exon_number "1";
chr15	StringTie	exon	72163266	72163476	1000	-	.	gene_id "MSTRG.65016"; transcript_id "MSTRG.65016.73"; exon_number "2";
chr15	StringTie	exon	72163613	72163757	1000	-	.	gene_id "MSTRG.65016"; transcript_id "MSTRG.65016.73"; exon_number "3";
chr15	StringTie	exon	72165354	72165410	1000	-	.	gene_id "MSTRG.65016"; transcript_id "MSTRG.65016.73"; exon_number "4";
chr15	StringTie	exon	72166632	72166703	1000	-	.	gene_id "MSTRG.65016"; transcript_id "MSTRG.65016.73"; exon_number "5";
chr15	StringTie	exon	72166994	72167092	1000	-	.	gene_id "MSTRG.65016"; transcript_id "MSTRG.65016.73"; exon_number "6";
chr15	StringTie	exon	72167736	72167839	1000	-	.	gene_id "MSTRG.65016"; transcript_id "MSTRG.65016.73"; exon_number "7";
chr15	StringTie	exon	72168491	72168566	1000	-	.	gene_id "MSTRG.65016"; transcript_id "MSTRG.65016.73"; exon_number "8";
chr15	StringTie	exon	72168939	72168996	1000	-	.	gene_id "MSTRG.65016"; transcript_id "MSTRG.65016.73"; exon_number "9";
chr15	StringTie	exon	72169847	72169939	1000	-	.	gene_id "MSTRG.65016"; transcript_id "MSTRG.65016.73"; exon_number "10";
chr15	StringTie	exon	72173408	72173931	1000	-	.	gene_id "MSTRG.65016"; transcript_id "MSTRG.65016.73"; exon_number "11";
chr15	StringTie	exon	72197731	72197921	1000	-	.	gene_id "MSTRG.65016"; transcript_id "MSTRG.65016.73"; exon_number "12";
chr15	StringTie	transcript	72157618	72172294	1000	-	.	gene_id "MSTRG.65016"; transcript_id "MSTRG.65016.8";
chr15	StringTie	exon	72157618	72162012	1000	-	.	gene_id "MSTRG.65016"; transcript_id "MSTRG.65016.8"; exon_number "1";
chr15	StringTie	exon	72162273	72162377	1000	-	.	gene_id "MSTRG.65016"; transcript_id "MSTRG.65016.8"; exon_number "2";
chr15	StringTie	exon	72163266	72163476	1000	-	.	gene_id "MSTRG.65016"; transcript_id "MSTRG.65016.8"; exon_number "3";
chr15	StringTie	exon	72163613	72163757	1000	-	.	gene_id "MSTRG.65016"; transcript_id "MSTRG.65016.8"; exon_number "4";
chr15	StringTie	exon	72165354	72165410	1000	-	.	gene_id "MSTRG.65016"; transcript_id "MSTRG.65016.8"; exon_number "5";
chr15	StringTie	exon	72166632	72166703	1000	-	.	gene_id "MSTRG.65016"; transcript_id "MSTRG.65016.8"; exon_number "6";
chr15	StringTie	exon	72166994	72167092	1000	-	.	gene_id "MSTRG.65016"; transcript_id "MSTRG.65016.8"; exon_number "7";
chr15	StringTie	exon	72167736	72167839	1000	-	.	gene_id "MSTRG.65016"; transcript_id "MSTRG.65016.8"; exon_number "8";
chr15	StringTie	exon	72168491	72168566	1000	-	.	gene_id "MSTRG.65016"; transcript_id "MSTRG.65016.8"; exon_number "9";
chr15	StringTie	exon	72168939	72168996	1000	-	.	gene_id "MSTRG.65016"; transcript_id "MSTRG.65016.8"; exon_number "10";
chr15	StringTie	exon	72169847	72169939	1000	-	.	gene_id "MSTRG.65016"; transcript_id "MSTRG.65016.8"; exon_number "11";
chr15	StringTie	exon	72170037	72172294	1000	-	.	gene_id "MSTRG.65016"; transcript_id "MSTRG.65016.8"; exon_number "12";
chr15	StringTie	transcript	72157618	72176888	1000	-	.	gene_id "MSTRG.65016"; transcript_id "MSTRG.65016.9";
chr15	StringTie	exon	72157618	72162012	1000	-	.	gene_id "MSTRG.65016"; transcript_id "MSTRG.65016.9"; exon_number "1";
chr15	StringTie	exon	72162273	72162377	1000	-	.	gene_id "MSTRG.65016"; transcript_id "MSTRG.65016.9"; exon_number "2";
chr15	StringTie	exon	72163266	72163476	1000	-	.	gene_id "MSTRG.65016"; transcript_id "MSTRG.65016.9"; exon_number "3";
chr15	StringTie	exon	72163613	72163757	1000	-	.	gene_id "MSTRG.65016"; transcript_id "MSTRG.65016.9"; exon_number "4";
chr15	StringTie	exon	72165354	72165410	1000	-	.	gene_id "MSTRG.65016"; transcript_id "MSTRG.65016.9"; exon_number "5";
chr15	StringTie	exon	72166632	72166703	1000	-	.	gene_id "MSTRG.65016"; transcript_id "MSTRG.65016.9"; exon_number "6";
chr15	StringTie	exon	72166994	72167092	1000	-	.	gene_id "MSTRG.65016"; transcript_id "MSTRG.65016.9"; exon_number "7";
chr15	StringTie	exon	72167736	72167839	1000	-	.	gene_id "MSTRG.65016"; transcript_id "MSTRG.65016.9"; exon_number "8";
chr15	StringTie	exon	72168491	72168566	1000	-	.	gene_id "MSTRG.65016"; transcript_id "MSTRG.65016.9"; exon_number "9";
chr15	StringTie	exon	72168939	72168996	1000	-	.	gene_id "MSTRG.65016"; transcript_id "MSTRG.65016.9"; exon_number "10";
chr15	StringTie	exon	72169847	72169939	1000	-	.	gene_id "MSTRG.65016"; transcript_id "MSTRG.65016.9"; exon_number "11";
chr15	StringTie	exon	72173404	72173927	1000	-	.	gene_id "MSTRG.65016"; transcript_id "MSTRG.65016.9"; exon_number "12";
chr15	StringTie	exon	72175709	72175827	1000	-	.	gene_id "MSTRG.65016"; transcript_id "MSTRG.65016.9"; exon_number "13";
chr15	StringTie	exon	72176532	72176888	1000	-	.	gene_id "MSTRG.65016"; transcript_id "MSTRG.65016.9"; exon_number "14";
chr15	StringTie	transcript	72144900	72169925	1000	+	.	gene_id "MSTRG.65017"; transcript_id "MSTRG.65017.1";
chr15	StringTie	exon	72144900	72146446	1000	+	.	gene_id "MSTRG.65017"; transcript_id "MSTRG.65017.1"; exon_number "1";
chr15	StringTie	exon	72164431	72164548	1000	+	.	gene_id "MSTRG.65017"; transcript_id "MSTRG.65017.1"; exon_number "2";
chr15	StringTie	exon	72169892	72169925	1000	+	.	gene_id "MSTRG.65017"; transcript_id "MSTRG.65017.1"; exon_number "3";
chr15	StringTie	transcript	72155456	72171525	1000	+	.	gene_id "MSTRG.65017"; transcript_id "MSTRG.65017.2";
chr15	StringTie	exon	72155456	72156071	1000	+	.	gene_id "MSTRG.65017"; transcript_id "MSTRG.65017.2"; exon_number "1";
chr15	StringTie	exon	72164431	72164548	1000	+	.	gene_id "MSTRG.65017"; transcript_id "MSTRG.65017.2"; exon_number "2";
chr15	StringTie	exon	72169892	72171525	1000	+	.	gene_id "MSTRG.65017"; transcript_id "MSTRG.65017.2"; exon_number "3";
chr15	StringTie	transcript	72159845	72161785	1000	+	.	gene_id "MSTRG.65018"; transcript_id "MSTRG.65018.1";
chr15	StringTie	exon	72159845	72160040	1000	+	.	gene_id "MSTRG.65018"; transcript_id "MSTRG.65018.1"; exon_number "1";
chr15	StringTie	exon	72160425	72160735	1000	+	.	gene_id "MSTRG.65018"; transcript_id "MSTRG.65018.1"; exon_number "2";
chr15	StringTie	exon	72161596	72161785	1000	+	.	gene_id "MSTRG.65018"; transcript_id "MSTRG.65018.1"; exon_number "3";
chr15	StringTie	transcript	73684281	73714509	1000	+	.	gene_id "MSTRG.65019"; transcript_id "ENST00000318424"; gene_name "CD276"; ref_gene_id "ENSG00000103855";
chr15	StringTie	exon	73684281	73684460	1000	+	.	gene_id "MSTRG.65019"; transcript_id "ENST00000318424"; exon_number "1"; gene_name "CD276"; ref_gene_id "ENSG00000103855";
chr15	StringTie	exon	73699586	73699718	1000	+	.	gene_id "MSTRG.65019"; transcript_id "ENST00000318424"; exon_number "2"; gene_name "CD276"; ref_gene_id "ENSG00000103855";
chr15	StringTie	exon	73702255	73702593	1000	+	.	gene_id "MSTRG.65019"; transcript_id "ENST00000318424"; exon_number "3"; gene_name "CD276"; ref_gene_id "ENSG00000103855";
chr15	StringTie	exon	73704176	73704472	1000	+	.	gene_id "MSTRG.65019"; transcript_id "ENST00000318424"; exon_number "4"; gene_name "CD276"; ref_gene_id "ENSG00000103855";
chr15	StringTie	exon	73708339	73708473	1000	+	.	gene_id "MSTRG.65019"; transcript_id "ENST00000318424"; exon_number "5"; gene_name "CD276"; ref_gene_id "ENSG00000103855";
chr15	StringTie	exon	73709648	73709689	1000	+	.	gene_id "MSTRG.65019"; transcript_id "ENST00000318424"; exon_number "6"; gene_name "CD276"; ref_gene_id "ENSG00000103855";
chr15	StringTie	exon	73711135	73711170	1000	+	.	gene_id "MSTRG.65019"; transcript_id "ENST00000318424"; exon_number "7"; gene_name "CD276"; ref_gene_id "ENSG00000103855";
chr15	StringTie	exon	73712934	73714509	1000	+	.	gene_id "MSTRG.65019"; transcript_id "ENST00000318424"; exon_number "8"; gene_name "CD276"; ref_gene_id "ENSG00000103855";
chr15	StringTie	transcript	73684213	73714518	1000	+	.	gene_id "MSTRG.65019"; transcript_id "ENST00000318443"; gene_name "CD276"; ref_gene_id "ENSG00000103855";
chr15	StringTie	exon	73684213	73684460	1000	+	.	gene_id "MSTRG.65019"; transcript_id "ENST00000318443"; exon_number "1"; gene_name "CD276"; ref_gene_id "ENSG00000103855";
chr15	StringTie	exon	73699586	73699718	1000	+	.	gene_id "MSTRG.65019"; transcript_id "ENST00000318443"; exon_number "2"; gene_name "CD276"; ref_gene_id "ENSG00000103855";
chr15	StringTie	exon	73702255	73702593	1000	+	.	gene_id "MSTRG.65019"; transcript_id "ENST00000318443"; exon_number "3"; gene_name "CD276"; ref_gene_id "ENSG00000103855";
chr15	StringTie	exon	73702772	73703086	1000	+	.	gene_id "MSTRG.65019"; transcript_id "ENST00000318443"; exon_number "4"; gene_name "CD276"; ref_gene_id "ENSG00000103855";
chr15	StringTie	exon	73703659	73703997	1000	+	.	gene_id "MSTRG.65019"; transcript_id "ENST00000318443"; exon_number "5"; gene_name "CD276"; ref_gene_id "ENSG00000103855";
chr15	StringTie	exon	73704176	73704472	1000	+	.	gene_id "MSTRG.65019"; transcript_id "ENST00000318443"; exon_number "6"; gene_name "CD276"; ref_gene_id "ENSG00000103855";
chr15	StringTie	exon	73708339	73708473	1000	+	.	gene_id "MSTRG.65019"; transcript_id "ENST00000318443"; exon_number "7"; gene_name "CD276"; ref_gene_id "ENSG00000103855";
chr15	StringTie	exon	73709648	73709689	1000	+	.	gene_id "MSTRG.65019"; transcript_id "ENST00000318443"; exon_number "8"; gene_name "CD276"; ref_gene_id "ENSG00000103855";
chr15	StringTie	exon	73711135	73711170	1000	+	.	gene_id "MSTRG.65019"; transcript_id "ENST00000318443"; exon_number "9"; gene_name "CD276"; ref_gene_id "ENSG00000103855";
chr15	StringTie	exon	73712934	73714518	1000	+	.	gene_id "MSTRG.65019"; transcript_id "ENST00000318443"; exon_number "10"; gene_name "CD276"; ref_gene_id "ENSG00000103855";
chr15	StringTie	transcript	73684269	73713677	1000	+	.	gene_id "MSTRG.65019"; transcript_id "ENST00000537340"; gene_name "CD276"; ref_gene_id "ENSG00000103855";
chr15	StringTie	exon	73684269	73684460	1000	+	.	gene_id "MSTRG.65019"; transcript_id "ENST00000537340"; exon_number "1"; gene_name "CD276"; ref_gene_id "ENSG00000103855";
chr15	StringTie	exon	73702255	73702593	1000	+	.	gene_id "MSTRG.65019"; transcript_id "ENST00000537340"; exon_number "2"; gene_name "CD276"; ref_gene_id "ENSG00000103855";
chr15	StringTie	exon	73702772	73703086	1000	+	.	gene_id "MSTRG.65019"; transcript_id "ENST00000537340"; exon_number "3"; gene_name "CD276"; ref_gene_id "ENSG00000103855";
chr15	StringTie	exon	73703659	73703997	1000	+	.	gene_id "MSTRG.65019"; transcript_id "ENST00000537340"; exon_number "4"; gene_name "CD276"; ref_gene_id "ENSG00000103855";
chr15	StringTie	exon	73704176	73704472	1000	+	.	gene_id "MSTRG.65019"; transcript_id "ENST00000537340"; exon_number "5"; gene_name "CD276"; ref_gene_id "ENSG00000103855";
chr15	StringTie	exon	73708339	73708473	1000	+	.	gene_id "MSTRG.65019"; transcript_id "ENST00000537340"; exon_number "6"; gene_name "CD276"; ref_gene_id "ENSG00000103855";
chr15	StringTie	exon	73709648	73709689	1000	+	.	gene_id "MSTRG.65019"; transcript_id "ENST00000537340"; exon_number "7"; gene_name "CD276"; ref_gene_id "ENSG00000103855";
chr15	StringTie	exon	73711135	73711170	1000	+	.	gene_id "MSTRG.65019"; transcript_id "ENST00000537340"; exon_number "8"; gene_name "CD276"; ref_gene_id "ENSG00000103855";
chr15	StringTie	exon	73712934	73713677	1000	+	.	gene_id "MSTRG.65019"; transcript_id "ENST00000537340"; exon_number "9"; gene_name "CD276"; ref_gene_id "ENSG00000103855";
chr15	StringTie	transcript	73703951	73708689	1000	+	.	gene_id "MSTRG.65019"; transcript_id "ENST00000557951"; gene_name "CD276"; ref_gene_id "ENSG00000103855";
chr15	StringTie	exon	73703951	73703997	1000	+	.	gene_id "MSTRG.65019"; transcript_id "ENST00000557951"; exon_number "1"; gene_name "CD276"; ref_gene_id "ENSG00000103855";
chr15	StringTie	exon	73704176	73704472	1000	+	.	gene_id "MSTRG.65019"; transcript_id "ENST00000557951"; exon_number "2"; gene_name "CD276"; ref_gene_id "ENSG00000103855";
chr15	StringTie	exon	73708339	73708689	1000	+	.	gene_id "MSTRG.65019"; transcript_id "ENST00000557951"; exon_number "3"; gene_name "CD276"; ref_gene_id "ENSG00000103855";
chr15	StringTie	transcript	73684383	73702585	1000	+	.	gene_id "MSTRG.65019"; transcript_id "ENST00000558689"; gene_name "CD276"; ref_gene_id "ENSG00000103855";
chr15	StringTie	exon	73684383	73684460	1000	+	.	gene_id "MSTRG.65019"; transcript_id "ENST00000558689"; exon_number "1"; gene_name "CD276"; ref_gene_id "ENSG00000103855";
chr15	StringTie	exon	73697596	73697702	1000	+	.	gene_id "MSTRG.65019"; transcript_id "ENST00000558689"; exon_number "2"; gene_name "CD276"; ref_gene_id "ENSG00000103855";
chr15	StringTie	exon	73699586	73699718	1000	+	.	gene_id "MSTRG.65019"; transcript_id "ENST00000558689"; exon_number "3"; gene_name "CD276"; ref_gene_id "ENSG00000103855";
chr15	StringTie	exon	73702255	73702585	1000	+	.	gene_id "MSTRG.65019"; transcript_id "ENST00000558689"; exon_number "4"; gene_name "CD276"; ref_gene_id "ENSG00000103855";
chr15	StringTie	transcript	73704197	73714514	1000	+	.	gene_id "MSTRG.65019"; transcript_id "ENST00000559073"; gene_name "CD276"; ref_gene_id "ENSG00000103855";
chr15	StringTie	exon	73704197	73704472	1000	+	.	gene_id "MSTRG.65019"; transcript_id "ENST00000559073"; exon_number "1"; gene_name "CD276"; ref_gene_id "ENSG00000103855";
chr15	StringTie	exon	73708339	73708473	1000	+	.	gene_id "MSTRG.65019"; transcript_id "ENST00000559073"; exon_number "2"; gene_name "CD276"; ref_gene_id "ENSG00000103855";
chr15	StringTie	exon	73709648	73709689	1000	+	.	gene_id "MSTRG.65019"; transcript_id "ENST00000559073"; exon_number "3"; gene_name "CD276"; ref_gene_id "ENSG00000103855";
chr15	StringTie	exon	73711135	73711170	1000	+	.	gene_id "MSTRG.65019"; transcript_id "ENST00000559073"; exon_number "4"; gene_name "CD276"; ref_gene_id "ENSG00000103855";
chr15	StringTie	exon	73712934	73713063	1000	+	.	gene_id "MSTRG.65019"; transcript_id "ENST00000559073"; exon_number "5"; gene_name "CD276"; ref_gene_id "ENSG00000103855";
chr15	StringTie	exon	73713290	73714514	1000	+	.	gene_id "MSTRG.65019"; transcript_id "ENST00000559073"; exon_number "6"; gene_name "CD276"; ref_gene_id "ENSG00000103855";
chr15	StringTie	transcript	73711132	73714514	1000	+	.	gene_id "MSTRG.65019"; transcript_id "ENST00000559465"; gene_name "CD276"; ref_gene_id "ENSG00000103855";
chr15	StringTie	exon	73711132	73711170	1000	+	.	gene_id "MSTRG.65019"; transcript_id "ENST00000559465"; exon_number "1"; gene_name "CD276"; ref_gene_id "ENSG00000103855";
chr15	StringTie	exon	73712934	73714514	1000	+	.	gene_id "MSTRG.65019"; transcript_id "ENST00000559465"; exon_number "2"; gene_name "CD276"; ref_gene_id "ENSG00000103855";
chr15	StringTie	transcript	73709565	73714053	1000	+	.	gene_id "MSTRG.65019"; transcript_id "ENST00000559978"; gene_name "CD276"; ref_gene_id "ENSG00000103855";
chr15	StringTie	exon	73709565	73709689	1000	+	.	gene_id "MSTRG.65019"; transcript_id "ENST00000559978"; exon_number "1"; gene_name "CD276"; ref_gene_id "ENSG00000103855";
chr15	StringTie	exon	73711135	73711170	1000	+	.	gene_id "MSTRG.65019"; transcript_id "ENST00000559978"; exon_number "2"; gene_name "CD276"; ref_gene_id "ENSG00000103855";
chr15	StringTie	exon	73712934	73713063	1000	+	.	gene_id "MSTRG.65019"; transcript_id "ENST00000559978"; exon_number "3"; gene_name "CD276"; ref_gene_id "ENSG00000103855";
chr15	StringTie	exon	73713842	73714053	1000	+	.	gene_id "MSTRG.65019"; transcript_id "ENST00000559978"; exon_number "4"; gene_name "CD276"; ref_gene_id "ENSG00000103855";
chr15	StringTie	transcript	73684383	73702821	1000	+	.	gene_id "MSTRG.65019"; transcript_id "ENST00000560786"; gene_name "CD276"; ref_gene_id "ENSG00000103855";
chr15	StringTie	exon	73684383	73684407	1000	+	.	gene_id "MSTRG.65019"; transcript_id "ENST00000560786"; exon_number "1"; gene_name "CD276"; ref_gene_id "ENSG00000103855";
chr15	StringTie	exon	73699586	73699718	1000	+	.	gene_id "MSTRG.65019"; transcript_id "ENST00000560786"; exon_number "2"; gene_name "CD276"; ref_gene_id "ENSG00000103855";
chr15	StringTie	exon	73702255	73702593	1000	+	.	gene_id "MSTRG.65019"; transcript_id "ENST00000560786"; exon_number "3"; gene_name "CD276"; ref_gene_id "ENSG00000103855";
chr15	StringTie	exon	73702772	73702821	1000	+	.	gene_id "MSTRG.65019"; transcript_id "ENST00000560786"; exon_number "4"; gene_name "CD276"; ref_gene_id "ENSG00000103855";
chr15	StringTie	transcript	73684438	73713580	1000	+	.	gene_id "MSTRG.65019"; transcript_id "ENST00000560928"; gene_name "CD276"; ref_gene_id "ENSG00000103855";
chr15	StringTie	exon	73684438	73684460	1000	+	.	gene_id "MSTRG.65019"; transcript_id "ENST00000560928"; exon_number "1"; gene_name "CD276"; ref_gene_id "ENSG00000103855";
chr15	StringTie	exon	73699586	73699718	1000	+	.	gene_id "MSTRG.65019"; transcript_id "ENST00000560928"; exon_number "2"; gene_name "CD276"; ref_gene_id "ENSG00000103855";
chr15	StringTie	exon	73702380	73702593	1000	+	.	gene_id "MSTRG.65019"; transcript_id "ENST00000560928"; exon_number "3"; gene_name "CD276"; ref_gene_id "ENSG00000103855";
chr15	StringTie	exon	73702772	73703086	1000	+	.	gene_id "MSTRG.65019"; transcript_id "ENST00000560928"; exon_number "4"; gene_name "CD276"; ref_gene_id "ENSG00000103855";
chr15	StringTie	exon	73703659	73703997	1000	+	.	gene_id "MSTRG.65019"; transcript_id "ENST00000560928"; exon_number "5"; gene_name "CD276"; ref_gene_id "ENSG00000103855";
chr15	StringTie	exon	73704176	73704472	1000	+	.	gene_id "MSTRG.65019"; transcript_id "ENST00000560928"; exon_number "6"; gene_name "CD276"; ref_gene_id "ENSG00000103855";
chr15	StringTie	exon	73708339	73708473	1000	+	.	gene_id "MSTRG.65019"; transcript_id "ENST00000560928"; exon_number "7"; gene_name "CD276"; ref_gene_id "ENSG00000103855";
chr15	StringTie	exon	73709648	73709689	1000	+	.	gene_id "MSTRG.65019"; transcript_id "ENST00000560928"; exon_number "8"; gene_name "CD276"; ref_gene_id "ENSG00000103855";
chr15	StringTie	exon	73711135	73711170	1000	+	.	gene_id "MSTRG.65019"; transcript_id "ENST00000560928"; exon_number "9"; gene_name "CD276"; ref_gene_id "ENSG00000103855";
chr15	StringTie	exon	73712934	73713580	1000	+	.	gene_id "MSTRG.65019"; transcript_id "ENST00000560928"; exon_number "10"; gene_name "CD276"; ref_gene_id "ENSG00000103855";
chr15	StringTie	transcript	73684731	73702573	1000	+	.	gene_id "MSTRG.65019"; transcript_id "ENST00000560995"; gene_name "CD276"; ref_gene_id "ENSG00000103855";
chr15	StringTie	exon	73684731	73684899	1000	+	.	gene_id "MSTRG.65019"; transcript_id "ENST00000560995"; exon_number "1"; gene_name "CD276"; ref_gene_id "ENSG00000103855";
chr15	StringTie	exon	73699586	73699718	1000	+	.	gene_id "MSTRG.65019"; transcript_id "ENST00000560995"; exon_number "2"; gene_name "CD276"; ref_gene_id "ENSG00000103855";
chr15	StringTie	exon	73702255	73702573	1000	+	.	gene_id "MSTRG.65019"; transcript_id "ENST00000560995"; exon_number "3"; gene_name "CD276"; ref_gene_id "ENSG00000103855";
chr15	StringTie	transcript	73703909	73712998	1000	+	.	gene_id "MSTRG.65019"; transcript_id "ENST00000561176"; gene_name "CD276"; ref_gene_id "ENSG00000103855";
chr15	StringTie	exon	73703909	73703997	1000	+	.	gene_id "MSTRG.65019"; transcript_id "ENST00000561176"; exon_number "1"; gene_name "CD276"; ref_gene_id "ENSG00000103855";
chr15	StringTie	exon	73704176	73704472	1000	+	.	gene_id "MSTRG.65019"; transcript_id "ENST00000561176"; exon_number "2"; gene_name "CD276"; ref_gene_id "ENSG00000103855";
chr15	StringTie	exon	73708363	73708473	1000	+	.	gene_id "MSTRG.65019"; transcript_id "ENST00000561176"; exon_number "3"; gene_name "CD276"; ref_gene_id "ENSG00000103855";
chr15	StringTie	exon	73709648	73709689	1000	+	.	gene_id "MSTRG.65019"; transcript_id "ENST00000561176"; exon_number "4"; gene_name "CD276"; ref_gene_id "ENSG00000103855";
chr15	StringTie	exon	73711135	73711170	1000	+	.	gene_id "MSTRG.65019"; transcript_id "ENST00000561176"; exon_number "5"; gene_name "CD276"; ref_gene_id "ENSG00000103855";
chr15	StringTie	exon	73712934	73712998	1000	+	.	gene_id "MSTRG.65019"; transcript_id "ENST00000561176"; exon_number "6"; gene_name "CD276"; ref_gene_id "ENSG00000103855";
chr15	StringTie	transcript	73684391	73712154	1000	+	.	gene_id "MSTRG.65019"; transcript_id "ENST00000561213"; gene_name "CD276"; ref_gene_id "ENSG00000103855";
chr15	StringTie	exon	73684391	73684460	1000	+	.	gene_id "MSTRG.65019"; transcript_id "ENST00000561213"; exon_number "1"; gene_name "CD276"; ref_gene_id "ENSG00000103855";
chr15	StringTie	exon	73699586	73699718	1000	+	.	gene_id "MSTRG.65019"; transcript_id "ENST00000561213"; exon_number "2"; gene_name "CD276"; ref_gene_id "ENSG00000103855";
chr15	StringTie	exon	73702255	73702593	1000	+	.	gene_id "MSTRG.65019"; transcript_id "ENST00000561213"; exon_number "3"; gene_name "CD276"; ref_gene_id "ENSG00000103855";
chr15	StringTie	exon	73702772	73703086	1000	+	.	gene_id "MSTRG.65019"; transcript_id "ENST00000561213"; exon_number "4"; gene_name "CD276"; ref_gene_id "ENSG00000103855";
chr15	StringTie	exon	73703659	73703997	1000	+	.	gene_id "MSTRG.65019"; transcript_id "ENST00000561213"; exon_number "5"; gene_name "CD276"; ref_gene_id "ENSG00000103855";
chr15	StringTie	exon	73704176	73704472	1000	+	.	gene_id "MSTRG.65019"; transcript_id "ENST00000561213"; exon_number "6"; gene_name "CD276"; ref_gene_id "ENSG00000103855";
chr15	StringTie	exon	73708339	73708473	1000	+	.	gene_id "MSTRG.65019"; transcript_id "ENST00000561213"; exon_number "7"; gene_name "CD276"; ref_gene_id "ENSG00000103855";
chr15	StringTie	exon	73709648	73709689	1000	+	.	gene_id "MSTRG.65019"; transcript_id "ENST00000561213"; exon_number "8"; gene_name "CD276"; ref_gene_id "ENSG00000103855";
chr15	StringTie	exon	73711135	73712154	1000	+	.	gene_id "MSTRG.65019"; transcript_id "ENST00000561213"; exon_number "9"; gene_name "CD276"; ref_gene_id "ENSG00000103855";
chr15	StringTie	transcript	73685006	73702849	1000	+	.	gene_id "MSTRG.65019"; transcript_id "ENST00000561260"; gene_name "CD276"; ref_gene_id "ENSG00000103855";
chr15	StringTie	exon	73685006	73685083	1000	+	.	gene_id "MSTRG.65019"; transcript_id "ENST00000561260"; exon_number "1"; gene_name "CD276"; ref_gene_id "ENSG00000103855";
chr15	StringTie	exon	73699586	73699718	1000	+	.	gene_id "MSTRG.65019"; transcript_id "ENST00000561260"; exon_number "2"; gene_name "CD276"; ref_gene_id "ENSG00000103855";
chr15	StringTie	exon	73702255	73702593	1000	+	.	gene_id "MSTRG.65019"; transcript_id "ENST00000561260"; exon_number "3"; gene_name "CD276"; ref_gene_id "ENSG00000103855";
chr15	StringTie	exon	73702772	73702849	1000	+	.	gene_id "MSTRG.65019"; transcript_id "ENST00000561260"; exon_number "4"; gene_name "CD276"; ref_gene_id "ENSG00000103855";
chr15	StringTie	transcript	73684502	73702330	1000	+	.	gene_id "MSTRG.65019"; transcript_id "ENST00000561416"; gene_name "CD276"; ref_gene_id "ENSG00000103855";
chr15	StringTie	exon	73684502	73684799	1000	+	.	gene_id "MSTRG.65019"; transcript_id "ENST00000561416"; exon_number "1"; gene_name "CD276"; ref_gene_id "ENSG00000103855";
chr15	StringTie	exon	73699586	73699718	1000	+	.	gene_id "MSTRG.65019"; transcript_id "ENST00000561416"; exon_number "2"; gene_name "CD276"; ref_gene_id "ENSG00000103855";
chr15	StringTie	exon	73702255	73702330	1000	+	.	gene_id "MSTRG.65019"; transcript_id "ENST00000561416"; exon_number "3"; gene_name "CD276"; ref_gene_id "ENSG00000103855";
chr15	StringTie	transcript	73684438	73702497	1000	+	.	gene_id "MSTRG.65019"; transcript_id "ENST00000563584"; gene_name "CD276"; ref_gene_id "ENSG00000103855";
chr15	StringTie	exon	73684438	73684460	1000	+	.	gene_id "MSTRG.65019"; transcript_id "ENST00000563584"; exon_number "1"; gene_name "CD276"; ref_gene_id "ENSG00000103855";
chr15	StringTie	exon	73690671	73690776	1000	+	.	gene_id "MSTRG.65019"; transcript_id "ENST00000563584"; exon_number "2"; gene_name "CD276"; ref_gene_id "ENSG00000103855";
chr15	StringTie	exon	73699586	73699718	1000	+	.	gene_id "MSTRG.65019"; transcript_id "ENST00000563584"; exon_number "3"; gene_name "CD276"; ref_gene_id "ENSG00000103855";
chr15	StringTie	exon	73702255	73702497	1000	+	.	gene_id "MSTRG.65019"; transcript_id "ENST00000563584"; exon_number "4"; gene_name "CD276"; ref_gene_id "ENSG00000103855";
chr15	StringTie	transcript	73699640	73712956	1000	+	.	gene_id "MSTRG.65019"; transcript_id "ENST00000564751"; gene_name "CD276"; ref_gene_id "ENSG00000103855";
chr15	StringTie	exon	73699640	73699718	1000	+	.	gene_id "MSTRG.65019"; transcript_id "ENST00000564751"; exon_number "1"; gene_name "CD276"; ref_gene_id "ENSG00000103855";
chr15	StringTie	exon	73702255	73702593	1000	+	.	gene_id "MSTRG.65019"; transcript_id "ENST00000564751"; exon_number "2"; gene_name "CD276"; ref_gene_id "ENSG00000103855";
chr15	StringTie	exon	73704176	73704472	1000	+	.	gene_id "MSTRG.65019"; transcript_id "ENST00000564751"; exon_number "3"; gene_name "CD276"; ref_gene_id "ENSG00000103855";
chr15	StringTie	exon	73708339	73708473	1000	+	.	gene_id "MSTRG.65019"; transcript_id "ENST00000564751"; exon_number "4"; gene_name "CD276"; ref_gene_id "ENSG00000103855";
chr15	StringTie	exon	73709648	73709689	1000	+	.	gene_id "MSTRG.65019"; transcript_id "ENST00000564751"; exon_number "5"; gene_name "CD276"; ref_gene_id "ENSG00000103855";
chr15	StringTie	exon	73711135	73711170	1000	+	.	gene_id "MSTRG.65019"; transcript_id "ENST00000564751"; exon_number "6"; gene_name "CD276"; ref_gene_id "ENSG00000103855";
chr15	StringTie	exon	73712934	73712956	1000	+	.	gene_id "MSTRG.65019"; transcript_id "ENST00000564751"; exon_number "7"; gene_name "CD276"; ref_gene_id "ENSG00000103855";
chr15	StringTie	transcript	73683966	73702573	1000	+	.	gene_id "MSTRG.65019"; transcript_id "ENST00000567189"; gene_name "CD276"; ref_gene_id "ENSG00000103855";
chr15	StringTie	exon	73683966	73684063	1000	+	.	gene_id "MSTRG.65019"; transcript_id "ENST00000567189"; exon_number "1"; gene_name "CD276"; ref_gene_id "ENSG00000103855";
chr15	StringTie	exon	73699586	73699718	1000	+	.	gene_id "MSTRG.65019"; transcript_id "ENST00000567189"; exon_number "2"; gene_name "CD276"; ref_gene_id "ENSG00000103855";
chr15	StringTie	exon	73702255	73702573	1000	+	.	gene_id "MSTRG.65019"; transcript_id "ENST00000567189"; exon_number "3"; gene_name "CD276"; ref_gene_id "ENSG00000103855";
chr15	StringTie	transcript	73684772	73702952	1000	+	.	gene_id "MSTRG.65019"; transcript_id "ENST00000567582"; gene_name "CD276"; ref_gene_id "ENSG00000103855";
chr15	StringTie	exon	73684772	73684799	1000	+	.	gene_id "MSTRG.65019"; transcript_id "ENST00000567582"; exon_number "1"; gene_name "CD276"; ref_gene_id "ENSG00000103855";
chr15	StringTie	exon	73699586	73699718	1000	+	.	gene_id "MSTRG.65019"; transcript_id "ENST00000567582"; exon_number "2"; gene_name "CD276"; ref_gene_id "ENSG00000103855";
chr15	StringTie	exon	73702380	73702593	1000	+	.	gene_id "MSTRG.65019"; transcript_id "ENST00000567582"; exon_number "3"; gene_name "CD276"; ref_gene_id "ENSG00000103855";
chr15	StringTie	exon	73702772	73702952	1000	+	.	gene_id "MSTRG.65019"; transcript_id "ENST00000567582"; exon_number "4"; gene_name "CD276"; ref_gene_id "ENSG00000103855";
chr15	StringTie	transcript	73683613	73714603	1000	+	.	gene_id "MSTRG.65019"; transcript_id "MSTRG.65019.1";
chr15	StringTie	exon	73683613	73684063	1000	+	.	gene_id "MSTRG.65019"; transcript_id "MSTRG.65019.1"; exon_number "1";
chr15	StringTie	exon	73699586	73699718	1000	+	.	gene_id "MSTRG.65019"; transcript_id "MSTRG.65019.1"; exon_number "2";
chr15	StringTie	exon	73702255	73702593	1000	+	.	gene_id "MSTRG.65019"; transcript_id "MSTRG.65019.1"; exon_number "3";
chr15	StringTie	exon	73702772	73703086	1000	+	.	gene_id "MSTRG.65019"; transcript_id "MSTRG.65019.1"; exon_number "4";
chr15	StringTie	exon	73703659	73703997	1000	+	.	gene_id "MSTRG.65019"; transcript_id "MSTRG.65019.1"; exon_number "5";
chr15	StringTie	exon	73704176	73704472	1000	+	.	gene_id "MSTRG.65019"; transcript_id "MSTRG.65019.1"; exon_number "6";
chr15	StringTie	exon	73708339	73708473	1000	+	.	gene_id "MSTRG.65019"; transcript_id "MSTRG.65019.1"; exon_number "7";
chr15	StringTie	exon	73709648	73709689	1000	+	.	gene_id "MSTRG.65019"; transcript_id "MSTRG.65019.1"; exon_number "8";
chr15	StringTie	exon	73711135	73711170	1000	+	.	gene_id "MSTRG.65019"; transcript_id "MSTRG.65019.1"; exon_number "9";
chr15	StringTie	exon	73712934	73714603	1000	+	.	gene_id "MSTRG.65019"; transcript_id "MSTRG.65019.1"; exon_number "10";
chr15	StringTie	transcript	73683956	73714541	1000	+	.	gene_id "MSTRG.65019"; transcript_id "MSTRG.65019.10";
chr15	StringTie	exon	73683956	73684799	1000	+	.	gene_id "MSTRG.65019"; transcript_id "MSTRG.65019.10"; exon_number "1";
chr15	StringTie	exon	73699586	73699718	1000	+	.	gene_id "MSTRG.65019"; transcript_id "MSTRG.65019.10"; exon_number "2";
chr15	StringTie	exon	73702255	73702593	1000	+	.	gene_id "MSTRG.65019"; transcript_id "MSTRG.65019.10"; exon_number "3";
chr15	StringTie	exon	73702772	73703086	1000	+	.	gene_id "MSTRG.65019"; transcript_id "MSTRG.65019.10"; exon_number "4";
chr15	StringTie	exon	73703659	73703997	1000	+	.	gene_id "MSTRG.65019"; transcript_id "MSTRG.65019.10"; exon_number "5";
chr15	StringTie	exon	73704176	73704472	1000	+	.	gene_id "MSTRG.65019"; transcript_id "MSTRG.65019.10"; exon_number "6";
chr15	StringTie	exon	73708339	73708473	1000	+	.	gene_id "MSTRG.65019"; transcript_id "MSTRG.65019.10"; exon_number "7";
chr15	StringTie	exon	73709648	73709689	1000	+	.	gene_id "MSTRG.65019"; transcript_id "MSTRG.65019.10"; exon_number "8";
chr15	StringTie	exon	73711135	73711170	1000	+	.	gene_id "MSTRG.65019"; transcript_id "MSTRG.65019.10"; exon_number "9";
chr15	StringTie	exon	73712934	73713642	1000	+	.	gene_id "MSTRG.65019"; transcript_id "MSTRG.65019.10"; exon_number "10";
chr15	StringTie	exon	73713695	73714541	1000	+	.	gene_id "MSTRG.65019"; transcript_id "MSTRG.65019.10"; exon_number "11";
chr15	StringTie	transcript	73685666	73714520	1000	+	.	gene_id "MSTRG.65019"; transcript_id "MSTRG.65019.100";
chr15	StringTie	exon	73685666	73685928	1000	+	.	gene_id "MSTRG.65019"; transcript_id "MSTRG.65019.100"; exon_number "1";
chr15	StringTie	exon	73699586	73699718	1000	+	.	gene_id "MSTRG.65019"; transcript_id "MSTRG.65019.100"; exon_number "2";
chr15	StringTie	exon	73702255	73702593	1000	+	.	gene_id "MSTRG.65019"; transcript_id "MSTRG.65019.100"; exon_number "3";
chr15	StringTie	exon	73702772	73703086	1000	+	.	gene_id "MSTRG.65019"; transcript_id "MSTRG.65019.100"; exon_number "4";
chr15	StringTie	exon	73703659	73703997	1000	+	.	gene_id "MSTRG.65019"; transcript_id "MSTRG.65019.100"; exon_number "5";
chr15	StringTie	exon	73704176	73704472	1000	+	.	gene_id "MSTRG.65019"; transcript_id "MSTRG.65019.100"; exon_number "6";
chr15	StringTie	exon	73708339	73708473	1000	+	.	gene_id "MSTRG.65019"; transcript_id "MSTRG.65019.100"; exon_number "7";
chr15	StringTie	exon	73709648	73709689	1000	+	.	gene_id "MSTRG.65019"; transcript_id "MSTRG.65019.100"; exon_number "8";
chr15	StringTie	exon	73711135	73711170	1000	+	.	gene_id "MSTRG.65019"; transcript_id "MSTRG.65019.100"; exon_number "9";
chr15	StringTie	exon	73712934	73714520	1000	+	.	gene_id "MSTRG.65019"; transcript_id "MSTRG.65019.100"; exon_number "10";
chr15	StringTie	transcript	73686176	73714518	1000	+	.	gene_id "MSTRG.65019"; transcript_id "MSTRG.65019.101";
chr15	StringTie	exon	73686176	73686303	1000	+	.	gene_id "MSTRG.65019"; transcript_id "MSTRG.65019.101"; exon_number "1";
chr15	StringTie	exon	73699586	73699718	1000	+	.	gene_id "MSTRG.65019"; transcript_id "MSTRG.65019.101"; exon_number "2";
chr15	StringTie	exon	73702255	73702593	1000	+	.	gene_id "MSTRG.65019"; transcript_id "MSTRG.65019.101"; exon_number "3";
chr15	StringTie	exon	73702772	73703086	1000	+	.	gene_id "MSTRG.65019"; transcript_id "MSTRG.65019.101"; exon_number "4";
chr15	StringTie	exon	73703659	73703997	1000	+	.	gene_id "MSTRG.65019"; transcript_id "MSTRG.65019.101"; exon_number "5";
chr15	StringTie	exon	73704176	73704472	1000	+	.	gene_id "MSTRG.65019"; transcript_id "MSTRG.65019.101"; exon_number "6";
chr15	StringTie	exon	73708339	73708473	1000	+	.	gene_id "MSTRG.65019"; transcript_id "MSTRG.65019.101"; exon_number "7";
chr15	StringTie	exon	73709633	73709689	1000	+	.	gene_id "MSTRG.65019"; transcript_id "MSTRG.65019.101"; exon_number "8";
chr15	StringTie	exon	73711135	73711170	1000	+	.	gene_id "MSTRG.65019"; transcript_id "MSTRG.65019.101"; exon_number "9";
chr15	StringTie	exon	73712934	73714518	1000	+	.	gene_id "MSTRG.65019"; transcript_id "MSTRG.65019.101"; exon_number "10";
chr15	StringTie	transcript	73693348	73714518	1000	+	.	gene_id "MSTRG.65019"; transcript_id "MSTRG.65019.102";
chr15	StringTie	exon	73693348	73694167	1000	+	.	gene_id "MSTRG.65019"; transcript_id "MSTRG.65019.102"; exon_number "1";
chr15	StringTie	exon	73699586	73699718	1000	+	.	gene_id "MSTRG.65019"; transcript_id "MSTRG.65019.102"; exon_number "2";
chr15	StringTie	exon	73702255	73702593	1000	+	.	gene_id "MSTRG.65019"; transcript_id "MSTRG.65019.102"; exon_number "3";
chr15	StringTie	exon	73702772	73703086	1000	+	.	gene_id "MSTRG.65019"; transcript_id "MSTRG.65019.102"; exon_number "4";
chr15	StringTie	exon	73703659	73703997	1000	+	.	gene_id "MSTRG.65019"; transcript_id "MSTRG.65019.102"; exon_number "5";
chr15	StringTie	exon	73704176	73704472	1000	+	.	gene_id "MSTRG.65019"; transcript_id "MSTRG.65019.102"; exon_number "6";
chr15	StringTie	exon	73708344	73708473	1000	+	.	gene_id "MSTRG.65019"; transcript_id "MSTRG.65019.102"; exon_number "7";
chr15	StringTie	exon	73709648	73709689	1000	+	.	gene_id "MSTRG.65019"; transcript_id "MSTRG.65019.102"; exon_number "8";
chr15	StringTie	exon	73711135	73711170	1000	+	.	gene_id "MSTRG.65019"; transcript_id "MSTRG.65019.102"; exon_number "9";
chr15	StringTie	exon	73712934	73714518	1000	+	.	gene_id "MSTRG.65019"; transcript_id "MSTRG.65019.102"; exon_number "10";
chr15	StringTie	transcript	73695562	73714612	1000	+	.	gene_id "MSTRG.65019"; transcript_id "MSTRG.65019.103";
chr15	StringTie	exon	73695562	73696640	1000	+	.	gene_id "MSTRG.65019"; transcript_id "MSTRG.65019.103"; exon_number "1";
chr15	StringTie	exon	73699586	73699718	1000	+	.	gene_id "MSTRG.65019"; transcript_id "MSTRG.65019.103"; exon_number "2";
chr15	StringTie	exon	73702255	73702593	1000	+	.	gene_id "MSTRG.65019"; transcript_id "MSTRG.65019.103"; exon_number "3";
chr15	StringTie	exon	73702772	73703086	1000	+	.	gene_id "MSTRG.65019"; transcript_id "MSTRG.65019.103"; exon_number "4";
chr15	StringTie	exon	73703659	73703997	1000	+	.	gene_id "MSTRG.65019"; transcript_id "MSTRG.65019.103"; exon_number "5";
chr15	StringTie	exon	73704176	73704472	1000	+	.	gene_id "MSTRG.65019"; transcript_id "MSTRG.65019.103"; exon_number "6";
chr15	StringTie	exon	73708339	73708473	1000	+	.	gene_id "MSTRG.65019"; transcript_id "MSTRG.65019.103"; exon_number "7";
chr15	StringTie	exon	73709648	73709689	1000	+	.	gene_id "MSTRG.65019"; transcript_id "MSTRG.65019.103"; exon_number "8";
chr15	StringTie	exon	73711135	73711170	1000	+	.	gene_id "MSTRG.65019"; transcript_id "MSTRG.65019.103"; exon_number "9";
chr15	StringTie	exon	73712934	73714612	1000	+	.	gene_id "MSTRG.65019"; transcript_id "MSTRG.65019.103"; exon_number "10";
chr15	StringTie	transcript	73697609	73714515	1000	+	.	gene_id "MSTRG.65019"; transcript_id "MSTRG.65019.104";
chr15	StringTie	exon	73697609	73698048	1000	+	.	gene_id "MSTRG.65019"; transcript_id "MSTRG.65019.104"; exon_number "1";
chr15	StringTie	exon	73699590	73699718	1000	+	.	gene_id "MSTRG.65019"; transcript_id "MSTRG.65019.104"; exon_number "2";
chr15	StringTie	exon	73702255	73702593	1000	+	.	gene_id "MSTRG.65019"; transcript_id "MSTRG.65019.104"; exon_number "3";
chr15	StringTie	exon	73702772	73703086	1000	+	.	gene_id "MSTRG.65019"; transcript_id "MSTRG.65019.104"; exon_number "4";
chr15	StringTie	exon	73703659	73703997	1000	+	.	gene_id "MSTRG.65019"; transcript_id "MSTRG.65019.104"; exon_number "5";
chr15	StringTie	exon	73704176	73704472	1000	+	.	gene_id "MSTRG.65019"; transcript_id "MSTRG.65019.104"; exon_number "6";
chr15	StringTie	exon	73708339	73708473	1000	+	.	gene_id "MSTRG.65019"; transcript_id "MSTRG.65019.104"; exon_number "7";
chr15	StringTie	exon	73709648	73709689	1000	+	.	gene_id "MSTRG.65019"; transcript_id "MSTRG.65019.104"; exon_number "8";
chr15	StringTie	exon	73711135	73711170	1000	+	.	gene_id "MSTRG.65019"; transcript_id "MSTRG.65019.104"; exon_number "9";
chr15	StringTie	exon	73712934	73714515	1000	+	.	gene_id "MSTRG.65019"; transcript_id "MSTRG.65019.104"; exon_number "10";
chr15	StringTie	transcript	73697672	73714519	1000	+	.	gene_id "MSTRG.65019"; transcript_id "MSTRG.65019.105";
chr15	StringTie	exon	73697672	73697702	1000	+	.	gene_id "MSTRG.65019"; transcript_id "MSTRG.65019.105"; exon_number "1";
chr15	StringTie	exon	73699586	73699718	1000	+	.	gene_id "MSTRG.65019"; transcript_id "MSTRG.65019.105"; exon_number "2";
chr15	StringTie	exon	73702219	73702593	1000	+	.	gene_id "MSTRG.65019"; transcript_id "MSTRG.65019.105"; exon_number "3";
chr15	StringTie	exon	73702772	73703086	1000	+	.	gene_id "MSTRG.65019"; transcript_id "MSTRG.65019.105"; exon_number "4";
chr15	StringTie	exon	73703659	73703997	1000	+	.	gene_id "MSTRG.65019"; transcript_id "MSTRG.65019.105"; exon_number "5";
chr15	StringTie	exon	73704176	73704472	1000	+	.	gene_id "MSTRG.65019"; transcript_id "MSTRG.65019.105"; exon_number "6";
chr15	StringTie	exon	73708339	73708473	1000	+	.	gene_id "MSTRG.65019"; transcript_id "MSTRG.65019.105"; exon_number "7";
chr15	StringTie	exon	73709648	73709689	1000	+	.	gene_id "MSTRG.65019"; transcript_id "MSTRG.65019.105"; exon_number "8";
chr15	StringTie	exon	73711135	73711170	1000	+	.	gene_id "MSTRG.65019"; transcript_id "MSTRG.65019.105"; exon_number "9";
chr15	StringTie	exon	73712934	73714519	1000	+	.	gene_id "MSTRG.65019"; transcript_id "MSTRG.65019.105"; exon_number "10";
chr15	StringTie	transcript	73683959	73714517	1000	+	.	gene_id "MSTRG.65019"; transcript_id "MSTRG.65019.11";
chr15	StringTie	exon	73683959	73684799	1000	+	.	gene_id "MSTRG.65019"; transcript_id "MSTRG.65019.11"; exon_number "1";
chr15	StringTie	exon	73699586	73699718	1000	+	.	gene_id "MSTRG.65019"; transcript_id "MSTRG.65019.11"; exon_number "2";
chr15	StringTie	exon	73702258	73702593	1000	+	.	gene_id "MSTRG.65019"; transcript_id "MSTRG.65019.11"; exon_number "3";
chr15	StringTie	exon	73702772	73703086	1000	+	.	gene_id "MSTRG.65019"; transcript_id "MSTRG.65019.11"; exon_number "4";
chr15	StringTie	exon	73703659	73703997	1000	+	.	gene_id "MSTRG.65019"; transcript_id "MSTRG.65019.11"; exon_number "5";
chr15	StringTie	exon	73704176	73704472	1000	+	.	gene_id "MSTRG.65019"; transcript_id "MSTRG.65019.11"; exon_number "6";
chr15	StringTie	exon	73708339	73708473	1000	+	.	gene_id "MSTRG.65019"; transcript_id "MSTRG.65019.11"; exon_number "7";
chr15	StringTie	exon	73709648	73709689	1000	+	.	gene_id "MSTRG.65019"; transcript_id "MSTRG.65019.11"; exon_number "8";
chr15	StringTie	exon	73711135	73711170	1000	+	.	gene_id "MSTRG.65019"; transcript_id "MSTRG.65019.11"; exon_number "9";
chr15	StringTie	exon	73712934	73714517	1000	+	.	gene_id "MSTRG.65019"; transcript_id "MSTRG.65019.11"; exon_number "10";
chr15	StringTie	transcript	73683962	73714600	1000	+	.	gene_id "MSTRG.65019"; transcript_id "MSTRG.65019.12";
chr15	StringTie	exon	73683962	73684799	1000	+	.	gene_id "MSTRG.65019"; transcript_id "MSTRG.65019.12"; exon_number "1";
chr15	StringTie	exon	73699586	73699718	1000	+	.	gene_id "MSTRG.65019"; transcript_id "MSTRG.65019.12"; exon_number "2";
chr15	StringTie	exon	73702255	73702593	1000	+	.	gene_id "MSTRG.65019"; transcript_id "MSTRG.65019.12"; exon_number "3";
chr15	StringTie	exon	73702772	73703086	1000	+	.	gene_id "MSTRG.65019"; transcript_id "MSTRG.65019.12"; exon_number "4";
chr15	StringTie	exon	73703659	73703997	1000	+	.	gene_id "MSTRG.65019"; transcript_id "MSTRG.65019.12"; exon_number "5";
chr15	StringTie	exon	73704176	73704472	1000	+	.	gene_id "MSTRG.65019"; transcript_id "MSTRG.65019.12"; exon_number "6";
chr15	StringTie	exon	73708344	73708473	1000	+	.	gene_id "MSTRG.65019"; transcript_id "MSTRG.65019.12"; exon_number "7";
chr15	StringTie	exon	73709648	73709689	1000	+	.	gene_id "MSTRG.65019"; transcript_id "MSTRG.65019.12"; exon_number "8";
chr15	StringTie	exon	73711135	73711170	1000	+	.	gene_id "MSTRG.65019"; transcript_id "MSTRG.65019.12"; exon_number "9";
chr15	StringTie	exon	73712934	73714600	1000	+	.	gene_id "MSTRG.65019"; transcript_id "MSTRG.65019.12"; exon_number "10";
chr15	StringTie	transcript	73683974	73714571	1000	+	.	gene_id "MSTRG.65019"; transcript_id "MSTRG.65019.14";
chr15	StringTie	exon	73683974	73684460	1000	+	.	gene_id "MSTRG.65019"; transcript_id "MSTRG.65019.14"; exon_number "1";
chr15	StringTie	exon	73699590	73699718	1000	+	.	gene_id "MSTRG.65019"; transcript_id "MSTRG.65019.14"; exon_number "2";
chr15	StringTie	exon	73702255	73702593	1000	+	.	gene_id "MSTRG.65019"; transcript_id "MSTRG.65019.14"; exon_number "3";
chr15	StringTie	exon	73702772	73703086	1000	+	.	gene_id "MSTRG.65019"; transcript_id "MSTRG.65019.14"; exon_number "4";
chr15	StringTie	exon	73703659	73703997	1000	+	.	gene_id "MSTRG.65019"; transcript_id "MSTRG.65019.14"; exon_number "5";
chr15	StringTie	exon	73704176	73704472	1000	+	.	gene_id "MSTRG.65019"; transcript_id "MSTRG.65019.14"; exon_number "6";
chr15	StringTie	exon	73708339	73708473	1000	+	.	gene_id "MSTRG.65019"; transcript_id "MSTRG.65019.14"; exon_number "7";
chr15	StringTie	exon	73709648	73709689	1000	+	.	gene_id "MSTRG.65019"; transcript_id "MSTRG.65019.14"; exon_number "8";
chr15	StringTie	exon	73711135	73711170	1000	+	.	gene_id "MSTRG.65019"; transcript_id "MSTRG.65019.14"; exon_number "9";
chr15	StringTie	exon	73712934	73714571	1000	+	.	gene_id "MSTRG.65019"; transcript_id "MSTRG.65019.14"; exon_number "10";
chr15	StringTie	transcript	73684013	73714518	1000	+	.	gene_id "MSTRG.65019"; transcript_id "MSTRG.65019.15";
chr15	StringTie	exon	73684013	73684799	1000	+	.	gene_id "MSTRG.65019"; transcript_id "MSTRG.65019.15"; exon_number "1";
chr15	StringTie	exon	73699586	73699718	1000	+	.	gene_id "MSTRG.65019"; transcript_id "MSTRG.65019.15"; exon_number "2";
chr15	StringTie	exon	73702255	73702593	1000	+	.	gene_id "MSTRG.65019"; transcript_id "MSTRG.65019.15"; exon_number "3";
chr15	StringTie	exon	73702772	73703086	1000	+	.	gene_id "MSTRG.65019"; transcript_id "MSTRG.65019.15"; exon_number "4";
chr15	StringTie	exon	73703659	73703902	1000	+	.	gene_id "MSTRG.65019"; transcript_id "MSTRG.65019.15"; exon_number "5";
chr15	StringTie	exon	73704277	73704472	1000	+	.	gene_id "MSTRG.65019"; transcript_id "MSTRG.65019.15"; exon_number "6";
chr15	StringTie	exon	73708339	73708473	1000	+	.	gene_id "MSTRG.65019"; transcript_id "MSTRG.65019.15"; exon_number "7";
chr15	StringTie	exon	73709648	73709689	1000	+	.	gene_id "MSTRG.65019"; transcript_id "MSTRG.65019.15"; exon_number "8";
chr15	StringTie	exon	73711135	73711170	1000	+	.	gene_id "MSTRG.65019"; transcript_id "MSTRG.65019.15"; exon_number "9";
chr15	StringTie	exon	73712934	73714518	1000	+	.	gene_id "MSTRG.65019"; transcript_id "MSTRG.65019.15"; exon_number "10";
chr15	StringTie	transcript	73684107	73714519	1000	+	.	gene_id "MSTRG.65019"; transcript_id "MSTRG.65019.16";
chr15	StringTie	exon	73684107	73684799	1000	+	.	gene_id "MSTRG.65019"; transcript_id "MSTRG.65019.16"; exon_number "1";
chr15	StringTie	exon	73699586	73699718	1000	+	.	gene_id "MSTRG.65019"; transcript_id "MSTRG.65019.16"; exon_number "2";
chr15	StringTie	exon	73702219	73702593	1000	+	.	gene_id "MSTRG.65019"; transcript_id "MSTRG.65019.16"; exon_number "3";
chr15	StringTie	exon	73702772	73703086	1000	+	.	gene_id "MSTRG.65019"; transcript_id "MSTRG.65019.16"; exon_number "4";
chr15	StringTie	exon	73703659	73703997	1000	+	.	gene_id "MSTRG.65019"; transcript_id "MSTRG.65019.16"; exon_number "5";
chr15	StringTie	exon	73704176	73704472	1000	+	.	gene_id "MSTRG.65019"; transcript_id "MSTRG.65019.16"; exon_number "6";
chr15	StringTie	exon	73708339	73708473	1000	+	.	gene_id "MSTRG.65019"; transcript_id "MSTRG.65019.16"; exon_number "7";
chr15	StringTie	exon	73709648	73709689	1000	+	.	gene_id "MSTRG.65019"; transcript_id "MSTRG.65019.16"; exon_number "8";
chr15	StringTie	exon	73711135	73711170	1000	+	.	gene_id "MSTRG.65019"; transcript_id "MSTRG.65019.16"; exon_number "9";
chr15	StringTie	exon	73712934	73714519	1000	+	.	gene_id "MSTRG.65019"; transcript_id "MSTRG.65019.16"; exon_number "10";
chr15	StringTie	transcript	73684134	73714518	1000	+	.	gene_id "MSTRG.65019"; transcript_id "MSTRG.65019.17";
chr15	StringTie	exon	73684134	73684460	1000	+	.	gene_id "MSTRG.65019"; transcript_id "MSTRG.65019.17"; exon_number "1";
chr15	StringTie	exon	73699586	73699718	1000	+	.	gene_id "MSTRG.65019"; transcript_id "MSTRG.65019.17"; exon_number "2";
chr15	StringTie	exon	73702255	73702593	1000	+	.	gene_id "MSTRG.65019"; transcript_id "MSTRG.65019.17"; exon_number "3";
chr15	StringTie	exon	73702772	73703086	1000	+	.	gene_id "MSTRG.65019"; transcript_id "MSTRG.65019.17"; exon_number "4";
chr15	StringTie	exon	73703659	73703997	1000	+	.	gene_id "MSTRG.65019"; transcript_id "MSTRG.65019.17"; exon_number "5";
chr15	StringTie	exon	73704176	73704472	1000	+	.	gene_id "MSTRG.65019"; transcript_id "MSTRG.65019.17"; exon_number "6";
chr15	StringTie	exon	73708339	73708473	1000	+	.	gene_id "MSTRG.65019"; transcript_id "MSTRG.65019.17"; exon_number "7";
chr15	StringTie	exon	73709648	73709689	1000	+	.	gene_id "MSTRG.65019"; transcript_id "MSTRG.65019.17"; exon_number "8";
chr15	StringTie	exon	73711135	73711170	1000	+	.	gene_id "MSTRG.65019"; transcript_id "MSTRG.65019.17"; exon_number "9";
chr15	StringTie	exon	73713290	73714518	1000	+	.	gene_id "MSTRG.65019"; transcript_id "MSTRG.65019.17"; exon_number "10";
chr15	StringTie	transcript	73684144	73714519	1000	+	.	gene_id "MSTRG.65019"; transcript_id "MSTRG.65019.18";
chr15	StringTie	exon	73684144	73684460	1000	+	.	gene_id "MSTRG.65019"; transcript_id "MSTRG.65019.18"; exon_number "1";
chr15	StringTie	exon	73697594	73697702	1000	+	.	gene_id "MSTRG.65019"; transcript_id "MSTRG.65019.18"; exon_number "2";
chr15	StringTie	exon	73699586	73699718	1000	+	.	gene_id "MSTRG.65019"; transcript_id "MSTRG.65019.18"; exon_number "3";
chr15	StringTie	exon	73702255	73702593	1000	+	.	gene_id "MSTRG.65019"; transcript_id "MSTRG.65019.18"; exon_number "4";
chr15	StringTie	exon	73702772	73703086	1000	+	.	gene_id "MSTRG.65019"; transcript_id "MSTRG.65019.18"; exon_number "5";
chr15	StringTie	exon	73703659	73703997	1000	+	.	gene_id "MSTRG.65019"; transcript_id "MSTRG.65019.18"; exon_number "6";
chr15	StringTie	exon	73704176	73704472	1000	+	.	gene_id "MSTRG.65019"; transcript_id "MSTRG.65019.18"; exon_number "7";
chr15	StringTie	exon	73708339	73708473	1000	+	.	gene_id "MSTRG.65019"; transcript_id "MSTRG.65019.18"; exon_number "8";
chr15	StringTie	exon	73709648	73709689	1000	+	.	gene_id "MSTRG.65019"; transcript_id "MSTRG.65019.18"; exon_number "9";
chr15	StringTie	exon	73711135	73711170	1000	+	.	gene_id "MSTRG.65019"; transcript_id "MSTRG.65019.18"; exon_number "10";
chr15	StringTie	exon	73712934	73714184	1000	+	.	gene_id "MSTRG.65019"; transcript_id "MSTRG.65019.18"; exon_number "11";
chr15	StringTie	exon	73714245	73714519	1000	+	.	gene_id "MSTRG.65019"; transcript_id "MSTRG.65019.18"; exon_number "12";
chr15	StringTie	transcript	73684150	73714593	1000	+	.	gene_id "MSTRG.65019"; transcript_id "MSTRG.65019.19";
chr15	StringTie	exon	73684150	73684460	1000	+	.	gene_id "MSTRG.65019"; transcript_id "MSTRG.65019.19"; exon_number "1";
chr15	StringTie	exon	73697594	73697702	1000	+	.	gene_id "MSTRG.65019"; transcript_id "MSTRG.65019.19"; exon_number "2";
chr15	StringTie	exon	73699586	73699718	1000	+	.	gene_id "MSTRG.65019"; transcript_id "MSTRG.65019.19"; exon_number "3";
chr15	StringTie	exon	73702255	73702593	1000	+	.	gene_id "MSTRG.65019"; transcript_id "MSTRG.65019.19"; exon_number "4";
chr15	StringTie	exon	73702772	73703086	1000	+	.	gene_id "MSTRG.65019"; transcript_id "MSTRG.65019.19"; exon_number "5";
chr15	StringTie	exon	73703659	73703823	1000	+	.	gene_id "MSTRG.65019"; transcript_id "MSTRG.65019.19"; exon_number "6";
chr15	StringTie	exon	73704190	73704472	1000	+	.	gene_id "MSTRG.65019"; transcript_id "MSTRG.65019.19"; exon_number "7";
chr15	StringTie	exon	73708339	73708473	1000	+	.	gene_id "MSTRG.65019"; transcript_id "MSTRG.65019.19"; exon_number "8";
chr15	StringTie	exon	73709648	73709689	1000	+	.	gene_id "MSTRG.65019"; transcript_id "MSTRG.65019.19"; exon_number "9";
chr15	StringTie	exon	73711135	73711170	1000	+	.	gene_id "MSTRG.65019"; transcript_id "MSTRG.65019.19"; exon_number "10";
chr15	StringTie	exon	73712934	73714593	1000	+	.	gene_id "MSTRG.65019"; transcript_id "MSTRG.65019.19"; exon_number "11";
chr15	StringTie	transcript	73683657	73714632	1000	+	.	gene_id "MSTRG.65019"; transcript_id "MSTRG.65019.2";
chr15	StringTie	exon	73683657	73684799	1000	+	.	gene_id "MSTRG.65019"; transcript_id "MSTRG.65019.2"; exon_number "1";
chr15	StringTie	exon	73699586	73699718	1000	+	.	gene_id "MSTRG.65019"; transcript_id "MSTRG.65019.2"; exon_number "2";
chr15	StringTie	exon	73702255	73702593	1000	+	.	gene_id "MSTRG.65019"; transcript_id "MSTRG.65019.2"; exon_number "3";
chr15	StringTie	exon	73702772	73703086	1000	+	.	gene_id "MSTRG.65019"; transcript_id "MSTRG.65019.2"; exon_number "4";
chr15	StringTie	exon	73703659	73703997	1000	+	.	gene_id "MSTRG.65019"; transcript_id "MSTRG.65019.2"; exon_number "5";
chr15	StringTie	exon	73704176	73704472	1000	+	.	gene_id "MSTRG.65019"; transcript_id "MSTRG.65019.2"; exon_number "6";
chr15	StringTie	exon	73708339	73708473	1000	+	.	gene_id "MSTRG.65019"; transcript_id "MSTRG.65019.2"; exon_number "7";
chr15	StringTie	exon	73709648	73709689	1000	+	.	gene_id "MSTRG.65019"; transcript_id "MSTRG.65019.2"; exon_number "8";
chr15	StringTie	exon	73711135	73711170	1000	+	.	gene_id "MSTRG.65019"; transcript_id "MSTRG.65019.2"; exon_number "9";
chr15	StringTie	exon	73712934	73714632	1000	+	.	gene_id "MSTRG.65019"; transcript_id "MSTRG.65019.2"; exon_number "10";
chr15	StringTie	transcript	73684158	73714549	1000	+	.	gene_id "MSTRG.65019"; transcript_id "MSTRG.65019.20";
chr15	StringTie	exon	73684158	73684460	1000	+	.	gene_id "MSTRG.65019"; transcript_id "MSTRG.65019.20"; exon_number "1";
chr15	StringTie	exon	73699586	73699718	1000	+	.	gene_id "MSTRG.65019"; transcript_id "MSTRG.65019.20"; exon_number "2";
chr15	StringTie	exon	73702255	73702593	1000	+	.	gene_id "MSTRG.65019"; transcript_id "MSTRG.65019.20"; exon_number "3";
chr15	StringTie	exon	73702772	73703086	1000	+	.	gene_id "MSTRG.65019"; transcript_id "MSTRG.65019.20"; exon_number "4";
chr15	StringTie	exon	73703659	73703997	1000	+	.	gene_id "MSTRG.65019"; transcript_id "MSTRG.65019.20"; exon_number "5";
chr15	StringTie	exon	73704176	73704472	1000	+	.	gene_id "MSTRG.65019"; transcript_id "MSTRG.65019.20"; exon_number "6";
chr15	StringTie	exon	73709648	73709689	1000	+	.	gene_id "MSTRG.65019"; transcript_id "MSTRG.65019.20"; exon_number "7";
chr15	StringTie	exon	73711135	73711170	1000	+	.	gene_id "MSTRG.65019"; transcript_id "MSTRG.65019.20"; exon_number "8";
chr15	StringTie	exon	73712934	73714549	1000	+	.	gene_id "MSTRG.65019"; transcript_id "MSTRG.65019.20"; exon_number "9";
chr15	StringTie	transcript	73684161	73714519	1000	+	.	gene_id "MSTRG.65019"; transcript_id "MSTRG.65019.21";
chr15	StringTie	exon	73684161	73684460	1000	+	.	gene_id "MSTRG.65019"; transcript_id "MSTRG.65019.21"; exon_number "1";
chr15	StringTie	exon	73699586	73699718	1000	+	.	gene_id "MSTRG.65019"; transcript_id "MSTRG.65019.21"; exon_number "2";
chr15	StringTie	exon	73702255	73702593	1000	+	.	gene_id "MSTRG.65019"; transcript_id "MSTRG.65019.21"; exon_number "3";
chr15	StringTie	exon	73703659	73703997	1000	+	.	gene_id "MSTRG.65019"; transcript_id "MSTRG.65019.21"; exon_number "4";
chr15	StringTie	exon	73704176	73704472	1000	+	.	gene_id "MSTRG.65019"; transcript_id "MSTRG.65019.21"; exon_number "5";
chr15	StringTie	exon	73708339	73708473	1000	+	.	gene_id "MSTRG.65019"; transcript_id "MSTRG.65019.21"; exon_number "6";
chr15	StringTie	exon	73709648	73709689	1000	+	.	gene_id "MSTRG.65019"; transcript_id "MSTRG.65019.21"; exon_number "7";
chr15	StringTie	exon	73711135	73711170	1000	+	.	gene_id "MSTRG.65019"; transcript_id "MSTRG.65019.21"; exon_number "8";
chr15	StringTie	exon	73712934	73714519	1000	+	.	gene_id "MSTRG.65019"; transcript_id "MSTRG.65019.21"; exon_number "9";
chr15	StringTie	transcript	73684161	73714517	1000	+	.	gene_id "MSTRG.65019"; transcript_id "MSTRG.65019.22";
chr15	StringTie	exon	73684161	73684460	1000	+	.	gene_id "MSTRG.65019"; transcript_id "MSTRG.65019.22"; exon_number "1";
chr15	StringTie	exon	73699586	73699718	1000	+	.	gene_id "MSTRG.65019"; transcript_id "MSTRG.65019.22"; exon_number "2";
chr15	StringTie	exon	73702255	73702449	1000	+	.	gene_id "MSTRG.65019"; transcript_id "MSTRG.65019.22"; exon_number "3";
chr15	StringTie	exon	73702771	73703086	1000	+	.	gene_id "MSTRG.65019"; transcript_id "MSTRG.65019.22"; exon_number "4";
chr15	StringTie	exon	73703659	73703679	1000	+	.	gene_id "MSTRG.65019"; transcript_id "MSTRG.65019.22"; exon_number "5";
chr15	StringTie	exon	73704278	73704472	1000	+	.	gene_id "MSTRG.65019"; transcript_id "MSTRG.65019.22"; exon_number "6";
chr15	StringTie	exon	73708339	73708473	1000	+	.	gene_id "MSTRG.65019"; transcript_id "MSTRG.65019.22"; exon_number "7";
chr15	StringTie	exon	73709648	73709689	1000	+	.	gene_id "MSTRG.65019"; transcript_id "MSTRG.65019.22"; exon_number "8";
chr15	StringTie	exon	73711135	73711170	1000	+	.	gene_id "MSTRG.65019"; transcript_id "MSTRG.65019.22"; exon_number "9";
chr15	StringTie	exon	73712934	73714517	1000	+	.	gene_id "MSTRG.65019"; transcript_id "MSTRG.65019.22"; exon_number "10";
chr15	StringTie	transcript	73684161	73714517	1000	+	.	gene_id "MSTRG.65019"; transcript_id "MSTRG.65019.23";
chr15	StringTie	exon	73684161	73684460	1000	+	.	gene_id "MSTRG.65019"; transcript_id "MSTRG.65019.23"; exon_number "1";
chr15	StringTie	exon	73699586	73699718	1000	+	.	gene_id "MSTRG.65019"; transcript_id "MSTRG.65019.23"; exon_number "2";
chr15	StringTie	exon	73702255	73702449	1000	+	.	gene_id "MSTRG.65019"; transcript_id "MSTRG.65019.23"; exon_number "3";
chr15	StringTie	exon	73702771	73703086	1000	+	.	gene_id "MSTRG.65019"; transcript_id "MSTRG.65019.23"; exon_number "4";
chr15	StringTie	exon	73703659	73703997	1000	+	.	gene_id "MSTRG.65019"; transcript_id "MSTRG.65019.23"; exon_number "5";
chr15	StringTie	exon	73704176	73704472	1000	+	.	gene_id "MSTRG.65019"; transcript_id "MSTRG.65019.23"; exon_number "6";
chr15	StringTie	exon	73708339	73708473	1000	+	.	gene_id "MSTRG.65019"; transcript_id "MSTRG.65019.23"; exon_number "7";
chr15	StringTie	exon	73709648	73709689	1000	+	.	gene_id "MSTRG.65019"; transcript_id "MSTRG.65019.23"; exon_number "8";
chr15	StringTie	exon	73711135	73711170	1000	+	.	gene_id "MSTRG.65019"; transcript_id "MSTRG.65019.23"; exon_number "9";
chr15	StringTie	exon	73712934	73714517	1000	+	.	gene_id "MSTRG.65019"; transcript_id "MSTRG.65019.23"; exon_number "10";
chr15	StringTie	transcript	73684161	73714517	1000	+	.	gene_id "MSTRG.65019"; transcript_id "MSTRG.65019.24";
chr15	StringTie	exon	73684161	73684460	1000	+	.	gene_id "MSTRG.65019"; transcript_id "MSTRG.65019.24"; exon_number "1";
chr15	StringTie	exon	73699586	73699718	1000	+	.	gene_id "MSTRG.65019"; transcript_id "MSTRG.65019.24"; exon_number "2";
chr15	StringTie	exon	73702255	73702586	1000	+	.	gene_id "MSTRG.65019"; transcript_id "MSTRG.65019.24"; exon_number "3";
chr15	StringTie	exon	73703887	73703941	1000	+	.	gene_id "MSTRG.65019"; transcript_id "MSTRG.65019.24"; exon_number "4";
chr15	StringTie	exon	73703974	73703997	1000	+	.	gene_id "MSTRG.65019"; transcript_id "MSTRG.65019.24"; exon_number "5";
chr15	StringTie	exon	73704176	73704472	1000	+	.	gene_id "MSTRG.65019"; transcript_id "MSTRG.65019.24"; exon_number "6";
chr15	StringTie	exon	73708339	73708473	1000	+	.	gene_id "MSTRG.65019"; transcript_id "MSTRG.65019.24"; exon_number "7";
chr15	StringTie	exon	73709648	73709689	1000	+	.	gene_id "MSTRG.65019"; transcript_id "MSTRG.65019.24"; exon_number "8";
chr15	StringTie	exon	73711135	73711170	1000	+	.	gene_id "MSTRG.65019"; transcript_id "MSTRG.65019.24"; exon_number "9";
chr15	StringTie	exon	73712934	73714517	1000	+	.	gene_id "MSTRG.65019"; transcript_id "MSTRG.65019.24"; exon_number "10";
chr15	StringTie	transcript	73684167	73714539	1000	+	.	gene_id "MSTRG.65019"; transcript_id "MSTRG.65019.25";
chr15	StringTie	exon	73684167	73684460	1000	+	.	gene_id "MSTRG.65019"; transcript_id "MSTRG.65019.25"; exon_number "1";
chr15	StringTie	exon	73699586	73699718	1000	+	.	gene_id "MSTRG.65019"; transcript_id "MSTRG.65019.25"; exon_number "2";
chr15	StringTie	exon	73702255	73702593	1000	+	.	gene_id "MSTRG.65019"; transcript_id "MSTRG.65019.25"; exon_number "3";
chr15	StringTie	exon	73702772	73703086	1000	+	.	gene_id "MSTRG.65019"; transcript_id "MSTRG.65019.25"; exon_number "4";
chr15	StringTie	exon	73703659	73703997	1000	+	.	gene_id "MSTRG.65019"; transcript_id "MSTRG.65019.25"; exon_number "5";
chr15	StringTie	exon	73704176	73704472	1000	+	.	gene_id "MSTRG.65019"; transcript_id "MSTRG.65019.25"; exon_number "6";
chr15	StringTie	exon	73708339	73708473	1000	+	.	gene_id "MSTRG.65019"; transcript_id "MSTRG.65019.25"; exon_number "7";
chr15	StringTie	exon	73709648	73709689	1000	+	.	gene_id "MSTRG.65019"; transcript_id "MSTRG.65019.25"; exon_number "8";
chr15	StringTie	exon	73711135	73711170	1000	+	.	gene_id "MSTRG.65019"; transcript_id "MSTRG.65019.25"; exon_number "9";
chr15	StringTie	exon	73711820	73711923	1000	+	.	gene_id "MSTRG.65019"; transcript_id "MSTRG.65019.25"; exon_number "10";
chr15	StringTie	exon	73712934	73714539	1000	+	.	gene_id "MSTRG.65019"; transcript_id "MSTRG.65019.25"; exon_number "11";
chr15	StringTie	transcript	73684173	73714560	1000	+	.	gene_id "MSTRG.65019"; transcript_id "MSTRG.65019.26";
chr15	StringTie	exon	73684173	73684799	1000	+	.	gene_id "MSTRG.65019"; transcript_id "MSTRG.65019.26"; exon_number "1";
chr15	StringTie	exon	73699586	73699718	1000	+	.	gene_id "MSTRG.65019"; transcript_id "MSTRG.65019.26"; exon_number "2";
chr15	StringTie	exon	73702255	73702593	1000	+	.	gene_id "MSTRG.65019"; transcript_id "MSTRG.65019.26"; exon_number "3";
chr15	StringTie	exon	73702772	73703086	1000	+	.	gene_id "MSTRG.65019"; transcript_id "MSTRG.65019.26"; exon_number "4";
chr15	StringTie	exon	73703659	73703997	1000	+	.	gene_id "MSTRG.65019"; transcript_id "MSTRG.65019.26"; exon_number "5";
chr15	StringTie	exon	73704176	73704282	1000	+	.	gene_id "MSTRG.65019"; transcript_id "MSTRG.65019.26"; exon_number "6";
chr15	StringTie	exon	73709656	73709689	1000	+	.	gene_id "MSTRG.65019"; transcript_id "MSTRG.65019.26"; exon_number "7";
chr15	StringTie	exon	73711135	73711170	1000	+	.	gene_id "MSTRG.65019"; transcript_id "MSTRG.65019.26"; exon_number "8";
chr15	StringTie	exon	73712934	73714560	1000	+	.	gene_id "MSTRG.65019"; transcript_id "MSTRG.65019.26"; exon_number "9";
chr15	StringTie	transcript	73684191	73715041	1000	+	.	gene_id "MSTRG.65019"; transcript_id "MSTRG.65019.27";
chr15	StringTie	exon	73684191	73684799	1000	+	.	gene_id "MSTRG.65019"; transcript_id "MSTRG.65019.27"; exon_number "1";
chr15	StringTie	exon	73699586	73699718	1000	+	.	gene_id "MSTRG.65019"; transcript_id "MSTRG.65019.27"; exon_number "2";
chr15	StringTie	exon	73702255	73702593	1000	+	.	gene_id "MSTRG.65019"; transcript_id "MSTRG.65019.27"; exon_number "3";
chr15	StringTie	exon	73702772	73703086	1000	+	.	gene_id "MSTRG.65019"; transcript_id "MSTRG.65019.27"; exon_number "4";
chr15	StringTie	exon	73703659	73703997	1000	+	.	gene_id "MSTRG.65019"; transcript_id "MSTRG.65019.27"; exon_number "5";
chr15	StringTie	exon	73704176	73704472	1000	+	.	gene_id "MSTRG.65019"; transcript_id "MSTRG.65019.27"; exon_number "6";
chr15	StringTie	exon	73708339	73708473	1000	+	.	gene_id "MSTRG.65019"; transcript_id "MSTRG.65019.27"; exon_number "7";
chr15	StringTie	exon	73709648	73709689	1000	+	.	gene_id "MSTRG.65019"; transcript_id "MSTRG.65019.27"; exon_number "8";
chr15	StringTie	exon	73711135	73711170	1000	+	.	gene_id "MSTRG.65019"; transcript_id "MSTRG.65019.27"; exon_number "9";
chr15	StringTie	exon	73711820	73711923	1000	+	.	gene_id "MSTRG.65019"; transcript_id "MSTRG.65019.27"; exon_number "10";
chr15	StringTie	exon	73712934	73715041	1000	+	.	gene_id "MSTRG.65019"; transcript_id "MSTRG.65019.27"; exon_number "11";
chr15	StringTie	transcript	73684192	73714520	1000	+	.	gene_id "MSTRG.65019"; transcript_id "MSTRG.65019.28";
chr15	StringTie	exon	73684192	73684799	1000	+	.	gene_id "MSTRG.65019"; transcript_id "MSTRG.65019.28"; exon_number "1";
chr15	StringTie	exon	73699586	73699718	1000	+	.	gene_id "MSTRG.65019"; transcript_id "MSTRG.65019.28"; exon_number "2";
chr15	StringTie	exon	73702255	73702593	1000	+	.	gene_id "MSTRG.65019"; transcript_id "MSTRG.65019.28"; exon_number "3";
chr15	StringTie	exon	73702772	73703086	1000	+	.	gene_id "MSTRG.65019"; transcript_id "MSTRG.65019.28"; exon_number "4";
chr15	StringTie	exon	73703659	73703997	1000	+	.	gene_id "MSTRG.65019"; transcript_id "MSTRG.65019.28"; exon_number "5";
chr15	StringTie	exon	73704176	73704472	1000	+	.	gene_id "MSTRG.65019"; transcript_id "MSTRG.65019.28"; exon_number "6";
chr15	StringTie	exon	73708339	73708473	1000	+	.	gene_id "MSTRG.65019"; transcript_id "MSTRG.65019.28"; exon_number "7";
chr15	StringTie	exon	73709648	73709689	1000	+	.	gene_id "MSTRG.65019"; transcript_id "MSTRG.65019.28"; exon_number "8";
chr15	StringTie	exon	73711135	73711170	1000	+	.	gene_id "MSTRG.65019"; transcript_id "MSTRG.65019.28"; exon_number "9";
chr15	StringTie	exon	73711820	73714520	1000	+	.	gene_id "MSTRG.65019"; transcript_id "MSTRG.65019.28"; exon_number "10";
chr15	StringTie	transcript	73684197	73714515	1000	+	.	gene_id "MSTRG.65019"; transcript_id "MSTRG.65019.29";
chr15	StringTie	exon	73684197	73684460	1000	+	.	gene_id "MSTRG.65019"; transcript_id "MSTRG.65019.29"; exon_number "1";
chr15	StringTie	exon	73699586	73699718	1000	+	.	gene_id "MSTRG.65019"; transcript_id "MSTRG.65019.29"; exon_number "2";
chr15	StringTie	exon	73702255	73702593	1000	+	.	gene_id "MSTRG.65019"; transcript_id "MSTRG.65019.29"; exon_number "3";
chr15	StringTie	exon	73703659	73703997	1000	+	.	gene_id "MSTRG.65019"; transcript_id "MSTRG.65019.29"; exon_number "4";
chr15	StringTie	exon	73704176	73704472	1000	+	.	gene_id "MSTRG.65019"; transcript_id "MSTRG.65019.29"; exon_number "5";
chr15	StringTie	exon	73708363	73708473	1000	+	.	gene_id "MSTRG.65019"; transcript_id "MSTRG.65019.29"; exon_number "6";
chr15	StringTie	exon	73709648	73709689	1000	+	.	gene_id "MSTRG.65019"; transcript_id "MSTRG.65019.29"; exon_number "7";
chr15	StringTie	exon	73711135	73711170	1000	+	.	gene_id "MSTRG.65019"; transcript_id "MSTRG.65019.29"; exon_number "8";
chr15	StringTie	exon	73712934	73714515	1000	+	.	gene_id "MSTRG.65019"; transcript_id "MSTRG.65019.29"; exon_number "9";
chr15	StringTie	transcript	73683750	73714518	1000	+	.	gene_id "MSTRG.65019"; transcript_id "MSTRG.65019.3";
chr15	StringTie	exon	73683750	73684063	1000	+	.	gene_id "MSTRG.65019"; transcript_id "MSTRG.65019.3"; exon_number "1";
chr15	StringTie	exon	73699586	73699718	1000	+	.	gene_id "MSTRG.65019"; transcript_id "MSTRG.65019.3"; exon_number "2";
chr15	StringTie	exon	73702255	73702593	1000	+	.	gene_id "MSTRG.65019"; transcript_id "MSTRG.65019.3"; exon_number "3";
chr15	StringTie	exon	73702772	73703086	1000	+	.	gene_id "MSTRG.65019"; transcript_id "MSTRG.65019.3"; exon_number "4";
chr15	StringTie	exon	73703659	73703997	1000	+	.	gene_id "MSTRG.65019"; transcript_id "MSTRG.65019.3"; exon_number "5";
chr15	StringTie	exon	73704176	73704472	1000	+	.	gene_id "MSTRG.65019"; transcript_id "MSTRG.65019.3"; exon_number "6";
chr15	StringTie	exon	73708344	73708473	1000	+	.	gene_id "MSTRG.65019"; transcript_id "MSTRG.65019.3"; exon_number "7";
chr15	StringTie	exon	73709648	73709689	1000	+	.	gene_id "MSTRG.65019"; transcript_id "MSTRG.65019.3"; exon_number "8";
chr15	StringTie	exon	73711135	73711170	1000	+	.	gene_id "MSTRG.65019"; transcript_id "MSTRG.65019.3"; exon_number "9";
chr15	StringTie	exon	73712934	73714518	1000	+	.	gene_id "MSTRG.65019"; transcript_id "MSTRG.65019.3"; exon_number "10";
chr15	StringTie	transcript	73684200	73714519	1000	+	.	gene_id "MSTRG.65019"; transcript_id "MSTRG.65019.30";
chr15	StringTie	exon	73684200	73684460	1000	+	.	gene_id "MSTRG.65019"; transcript_id "MSTRG.65019.30"; exon_number "1";
chr15	StringTie	exon	73699586	73699718	1000	+	.	gene_id "MSTRG.65019"; transcript_id "MSTRG.65019.30"; exon_number "2";
chr15	StringTie	exon	73702482	73702593	1000	+	.	gene_id "MSTRG.65019"; transcript_id "MSTRG.65019.30"; exon_number "3";
chr15	StringTie	exon	73702772	73703086	1000	+	.	gene_id "MSTRG.65019"; transcript_id "MSTRG.65019.30"; exon_number "4";
chr15	StringTie	exon	73703659	73703997	1000	+	.	gene_id "MSTRG.65019"; transcript_id "MSTRG.65019.30"; exon_number "5";
chr15	StringTie	exon	73704176	73704472	1000	+	.	gene_id "MSTRG.65019"; transcript_id "MSTRG.65019.30"; exon_number "6";
chr15	StringTie	exon	73708339	73708473	1000	+	.	gene_id "MSTRG.65019"; transcript_id "MSTRG.65019.30"; exon_number "7";
chr15	StringTie	exon	73709648	73709689	1000	+	.	gene_id "MSTRG.65019"; transcript_id "MSTRG.65019.30"; exon_number "8";
chr15	StringTie	exon	73711135	73711170	1000	+	.	gene_id "MSTRG.65019"; transcript_id "MSTRG.65019.30"; exon_number "9";
chr15	StringTie	exon	73712934	73714519	1000	+	.	gene_id "MSTRG.65019"; transcript_id "MSTRG.65019.30"; exon_number "10";
chr15	StringTie	transcript	73684201	73714605	1000	+	.	gene_id "MSTRG.65019"; transcript_id "MSTRG.65019.31";
chr15	StringTie	exon	73684201	73684460	1000	+	.	gene_id "MSTRG.65019"; transcript_id "MSTRG.65019.31"; exon_number "1";
chr15	StringTie	exon	73699586	73699718	1000	+	.	gene_id "MSTRG.65019"; transcript_id "MSTRG.65019.31"; exon_number "2";
chr15	StringTie	exon	73702255	73702593	1000	+	.	gene_id "MSTRG.65019"; transcript_id "MSTRG.65019.31"; exon_number "3";
chr15	StringTie	exon	73702772	73703086	1000	+	.	gene_id "MSTRG.65019"; transcript_id "MSTRG.65019.31"; exon_number "4";
chr15	StringTie	exon	73703659	73703916	1000	+	.	gene_id "MSTRG.65019"; transcript_id "MSTRG.65019.31"; exon_number "5";
chr15	StringTie	exon	73704305	73704472	1000	+	.	gene_id "MSTRG.65019"; transcript_id "MSTRG.65019.31"; exon_number "6";
chr15	StringTie	exon	73708339	73708473	1000	+	.	gene_id "MSTRG.65019"; transcript_id "MSTRG.65019.31"; exon_number "7";
chr15	StringTie	exon	73709648	73709689	1000	+	.	gene_id "MSTRG.65019"; transcript_id "MSTRG.65019.31"; exon_number "8";
chr15	StringTie	exon	73711135	73711170	1000	+	.	gene_id "MSTRG.65019"; transcript_id "MSTRG.65019.31"; exon_number "9";
chr15	StringTie	exon	73712934	73714605	1000	+	.	gene_id "MSTRG.65019"; transcript_id "MSTRG.65019.31"; exon_number "10";
chr15	StringTie	transcript	73684202	73714517	1000	+	.	gene_id "MSTRG.65019"; transcript_id "MSTRG.65019.32";
chr15	StringTie	exon	73684202	73684799	1000	+	.	gene_id "MSTRG.65019"; transcript_id "MSTRG.65019.32"; exon_number "1";
chr15	StringTie	exon	73699586	73699718	1000	+	.	gene_id "MSTRG.65019"; transcript_id "MSTRG.65019.32"; exon_number "2";
chr15	StringTie	exon	73702255	73702593	1000	+	.	gene_id "MSTRG.65019"; transcript_id "MSTRG.65019.32"; exon_number "3";
chr15	StringTie	exon	73702772	73702811	1000	+	.	gene_id "MSTRG.65019"; transcript_id "MSTRG.65019.32"; exon_number "4";
chr15	StringTie	exon	73703960	73703997	1000	+	.	gene_id "MSTRG.65019"; transcript_id "MSTRG.65019.32"; exon_number "5";
chr15	StringTie	exon	73704176	73704472	1000	+	.	gene_id "MSTRG.65019"; transcript_id "MSTRG.65019.32"; exon_number "6";
chr15	StringTie	exon	73708339	73708473	1000	+	.	gene_id "MSTRG.65019"; transcript_id "MSTRG.65019.32"; exon_number "7";
chr15	StringTie	exon	73709648	73709689	1000	+	.	gene_id "MSTRG.65019"; transcript_id "MSTRG.65019.32"; exon_number "8";
chr15	StringTie	exon	73711135	73711170	1000	+	.	gene_id "MSTRG.65019"; transcript_id "MSTRG.65019.32"; exon_number "9";
chr15	StringTie	exon	73712934	73714517	1000	+	.	gene_id "MSTRG.65019"; transcript_id "MSTRG.65019.32"; exon_number "10";
chr15	StringTie	transcript	73684205	73714517	1000	+	.	gene_id "MSTRG.65019"; transcript_id "MSTRG.65019.33";
chr15	StringTie	exon	73684205	73684460	1000	+	.	gene_id "MSTRG.65019"; transcript_id "MSTRG.65019.33"; exon_number "1";
chr15	StringTie	exon	73699586	73699718	1000	+	.	gene_id "MSTRG.65019"; transcript_id "MSTRG.65019.33"; exon_number "2";
chr15	StringTie	exon	73702255	73702593	1000	+	.	gene_id "MSTRG.65019"; transcript_id "MSTRG.65019.33"; exon_number "3";
chr15	StringTie	exon	73702772	73703086	1000	+	.	gene_id "MSTRG.65019"; transcript_id "MSTRG.65019.33"; exon_number "4";
chr15	StringTie	exon	73703659	73703902	1000	+	.	gene_id "MSTRG.65019"; transcript_id "MSTRG.65019.33"; exon_number "5";
chr15	StringTie	exon	73704283	73704472	1000	+	.	gene_id "MSTRG.65019"; transcript_id "MSTRG.65019.33"; exon_number "6";
chr15	StringTie	exon	73708339	73708473	1000	+	.	gene_id "MSTRG.65019"; transcript_id "MSTRG.65019.33"; exon_number "7";
chr15	StringTie	exon	73709648	73709689	1000	+	.	gene_id "MSTRG.65019"; transcript_id "MSTRG.65019.33"; exon_number "8";
chr15	StringTie	exon	73711135	73711170	1000	+	.	gene_id "MSTRG.65019"; transcript_id "MSTRG.65019.33"; exon_number "9";
chr15	StringTie	exon	73712934	73714517	1000	+	.	gene_id "MSTRG.65019"; transcript_id "MSTRG.65019.33"; exon_number "10";
chr15	StringTie	transcript	73684205	73714519	1000	+	.	gene_id "MSTRG.65019"; transcript_id "MSTRG.65019.34";
chr15	StringTie	exon	73684205	73684460	1000	+	.	gene_id "MSTRG.65019"; transcript_id "MSTRG.65019.34"; exon_number "1";
chr15	StringTie	exon	73697594	73697702	1000	+	.	gene_id "MSTRG.65019"; transcript_id "MSTRG.65019.34"; exon_number "2";
chr15	StringTie	exon	73699586	73699718	1000	+	.	gene_id "MSTRG.65019"; transcript_id "MSTRG.65019.34"; exon_number "3";
chr15	StringTie	exon	73702255	73702593	1000	+	.	gene_id "MSTRG.65019"; transcript_id "MSTRG.65019.34"; exon_number "4";
chr15	StringTie	exon	73702772	73703086	1000	+	.	gene_id "MSTRG.65019"; transcript_id "MSTRG.65019.34"; exon_number "5";
chr15	StringTie	exon	73703659	73703902	1000	+	.	gene_id "MSTRG.65019"; transcript_id "MSTRG.65019.34"; exon_number "6";
chr15	StringTie	exon	73704283	73704472	1000	+	.	gene_id "MSTRG.65019"; transcript_id "MSTRG.65019.34"; exon_number "7";
chr15	StringTie	exon	73708339	73708473	1000	+	.	gene_id "MSTRG.65019"; transcript_id "MSTRG.65019.34"; exon_number "8";
chr15	StringTie	exon	73709648	73709689	1000	+	.	gene_id "MSTRG.65019"; transcript_id "MSTRG.65019.34"; exon_number "9";
chr15	StringTie	exon	73711135	73711170	1000	+	.	gene_id "MSTRG.65019"; transcript_id "MSTRG.65019.34"; exon_number "10";
chr15	StringTie	exon	73712934	73714519	1000	+	.	gene_id "MSTRG.65019"; transcript_id "MSTRG.65019.34"; exon_number "11";
chr15	StringTie	transcript	73684212	73714519	1000	+	.	gene_id "MSTRG.65019"; transcript_id "MSTRG.65019.35";
chr15	StringTie	exon	73684212	73684799	1000	+	.	gene_id "MSTRG.65019"; transcript_id "MSTRG.65019.35"; exon_number "1";
chr15	StringTie	exon	73697594	73697702	1000	+	.	gene_id "MSTRG.65019"; transcript_id "MSTRG.65019.35"; exon_number "2";
chr15	StringTie	exon	73699586	73699718	1000	+	.	gene_id "MSTRG.65019"; transcript_id "MSTRG.65019.35"; exon_number "3";
chr15	StringTie	exon	73702255	73702593	1000	+	.	gene_id "MSTRG.65019"; transcript_id "MSTRG.65019.35"; exon_number "4";
chr15	StringTie	exon	73702772	73703086	1000	+	.	gene_id "MSTRG.65019"; transcript_id "MSTRG.65019.35"; exon_number "5";
chr15	StringTie	exon	73703659	73703997	1000	+	.	gene_id "MSTRG.65019"; transcript_id "MSTRG.65019.35"; exon_number "6";
chr15	StringTie	exon	73704176	73704472	1000	+	.	gene_id "MSTRG.65019"; transcript_id "MSTRG.65019.35"; exon_number "7";
chr15	StringTie	exon	73708339	73708473	1000	+	.	gene_id "MSTRG.65019"; transcript_id "MSTRG.65019.35"; exon_number "8";
chr15	StringTie	exon	73709648	73709689	1000	+	.	gene_id "MSTRG.65019"; transcript_id "MSTRG.65019.35"; exon_number "9";
chr15	StringTie	exon	73711135	73711170	1000	+	.	gene_id "MSTRG.65019"; transcript_id "MSTRG.65019.35"; exon_number "10";
chr15	StringTie	exon	73712934	73714519	1000	+	.	gene_id "MSTRG.65019"; transcript_id "MSTRG.65019.35"; exon_number "11";
chr15	StringTie	transcript	73684214	73714564	1000	+	.	gene_id "MSTRG.65019"; transcript_id "MSTRG.65019.37";
chr15	StringTie	exon	73684214	73684899	1000	+	.	gene_id "MSTRG.65019"; transcript_id "MSTRG.65019.37"; exon_number "1";
chr15	StringTie	exon	73699586	73699718	1000	+	.	gene_id "MSTRG.65019"; transcript_id "MSTRG.65019.37"; exon_number "2";
chr15	StringTie	exon	73702255	73702593	1000	+	.	gene_id "MSTRG.65019"; transcript_id "MSTRG.65019.37"; exon_number "3";
chr15	StringTie	exon	73702772	73703086	1000	+	.	gene_id "MSTRG.65019"; transcript_id "MSTRG.65019.37"; exon_number "4";
chr15	StringTie	exon	73703659	73703997	1000	+	.	gene_id "MSTRG.65019"; transcript_id "MSTRG.65019.37"; exon_number "5";
chr15	StringTie	exon	73704176	73704472	1000	+	.	gene_id "MSTRG.65019"; transcript_id "MSTRG.65019.37"; exon_number "6";
chr15	StringTie	exon	73708344	73708473	1000	+	.	gene_id "MSTRG.65019"; transcript_id "MSTRG.65019.37"; exon_number "7";
chr15	StringTie	exon	73709648	73709689	1000	+	.	gene_id "MSTRG.65019"; transcript_id "MSTRG.65019.37"; exon_number "8";
chr15	StringTie	exon	73711135	73711170	1000	+	.	gene_id "MSTRG.65019"; transcript_id "MSTRG.65019.37"; exon_number "9";
chr15	StringTie	exon	73712934	73714564	1000	+	.	gene_id "MSTRG.65019"; transcript_id "MSTRG.65019.37"; exon_number "10";
chr15	StringTie	transcript	73684214	73714517	1000	+	.	gene_id "MSTRG.65019"; transcript_id "MSTRG.65019.38";
chr15	StringTie	exon	73684214	73684460	1000	+	.	gene_id "MSTRG.65019"; transcript_id "MSTRG.65019.38"; exon_number "1";
chr15	StringTie	exon	73699586	73699718	1000	+	.	gene_id "MSTRG.65019"; transcript_id "MSTRG.65019.38"; exon_number "2";
chr15	StringTie	exon	73702255	73702593	1000	+	.	gene_id "MSTRG.65019"; transcript_id "MSTRG.65019.38"; exon_number "3";
chr15	StringTie	exon	73703659	73703997	1000	+	.	gene_id "MSTRG.65019"; transcript_id "MSTRG.65019.38"; exon_number "4";
chr15	StringTie	exon	73704176	73704472	1000	+	.	gene_id "MSTRG.65019"; transcript_id "MSTRG.65019.38"; exon_number "5";
chr15	StringTie	exon	73708339	73708473	1000	+	.	gene_id "MSTRG.65019"; transcript_id "MSTRG.65019.38"; exon_number "6";
chr15	StringTie	exon	73709648	73709689	1000	+	.	gene_id "MSTRG.65019"; transcript_id "MSTRG.65019.38"; exon_number "7";
chr15	StringTie	exon	73711135	73711170	1000	+	.	gene_id "MSTRG.65019"; transcript_id "MSTRG.65019.38"; exon_number "8";
chr15	StringTie	exon	73711820	73711923	1000	+	.	gene_id "MSTRG.65019"; transcript_id "MSTRG.65019.38"; exon_number "9";
chr15	StringTie	exon	73712934	73714517	1000	+	.	gene_id "MSTRG.65019"; transcript_id "MSTRG.65019.38"; exon_number "10";
chr15	StringTie	transcript	73684215	73714518	1000	+	.	gene_id "MSTRG.65019"; transcript_id "MSTRG.65019.39";
chr15	StringTie	exon	73684215	73684460	1000	+	.	gene_id "MSTRG.65019"; transcript_id "MSTRG.65019.39"; exon_number "1";
chr15	StringTie	exon	73697594	73697702	1000	+	.	gene_id "MSTRG.65019"; transcript_id "MSTRG.65019.39"; exon_number "2";
chr15	StringTie	exon	73699586	73699718	1000	+	.	gene_id "MSTRG.65019"; transcript_id "MSTRG.65019.39"; exon_number "3";
chr15	StringTie	exon	73702219	73702593	1000	+	.	gene_id "MSTRG.65019"; transcript_id "MSTRG.65019.39"; exon_number "4";
chr15	StringTie	exon	73702772	73703086	1000	+	.	gene_id "MSTRG.65019"; transcript_id "MSTRG.65019.39"; exon_number "5";
chr15	StringTie	exon	73703659	73703997	1000	+	.	gene_id "MSTRG.65019"; transcript_id "MSTRG.65019.39"; exon_number "6";
chr15	StringTie	exon	73704176	73704472	1000	+	.	gene_id "MSTRG.65019"; transcript_id "MSTRG.65019.39"; exon_number "7";
chr15	StringTie	exon	73708344	73708473	1000	+	.	gene_id "MSTRG.65019"; transcript_id "MSTRG.65019.39"; exon_number "8";
chr15	StringTie	exon	73709648	73709689	1000	+	.	gene_id "MSTRG.65019"; transcript_id "MSTRG.65019.39"; exon_number "9";
chr15	StringTie	exon	73711135	73711170	1000	+	.	gene_id "MSTRG.65019"; transcript_id "MSTRG.65019.39"; exon_number "10";
chr15	StringTie	exon	73712934	73714518	1000	+	.	gene_id "MSTRG.65019"; transcript_id "MSTRG.65019.39"; exon_number "11";
chr15	StringTie	transcript	73683832	73714920	1000	+	.	gene_id "MSTRG.65019"; transcript_id "MSTRG.65019.4";
chr15	StringTie	exon	73683832	73684899	1000	+	.	gene_id "MSTRG.65019"; transcript_id "MSTRG.65019.4"; exon_number "1";
chr15	StringTie	exon	73699586	73699718	1000	+	.	gene_id "MSTRG.65019"; transcript_id "MSTRG.65019.4"; exon_number "2";
chr15	StringTie	exon	73702255	73702593	1000	+	.	gene_id "MSTRG.65019"; transcript_id "MSTRG.65019.4"; exon_number "3";
chr15	StringTie	exon	73702772	73703086	1000	+	.	gene_id "MSTRG.65019"; transcript_id "MSTRG.65019.4"; exon_number "4";
chr15	StringTie	exon	73703659	73703997	1000	+	.	gene_id "MSTRG.65019"; transcript_id "MSTRG.65019.4"; exon_number "5";
chr15	StringTie	exon	73704176	73704472	1000	+	.	gene_id "MSTRG.65019"; transcript_id "MSTRG.65019.4"; exon_number "6";
chr15	StringTie	exon	73708339	73708473	1000	+	.	gene_id "MSTRG.65019"; transcript_id "MSTRG.65019.4"; exon_number "7";
chr15	StringTie	exon	73709648	73709689	1000	+	.	gene_id "MSTRG.65019"; transcript_id "MSTRG.65019.4"; exon_number "8";
chr15	StringTie	exon	73711135	73711170	1000	+	.	gene_id "MSTRG.65019"; transcript_id "MSTRG.65019.4"; exon_number "9";
chr15	StringTie	exon	73712934	73714920	1000	+	.	gene_id "MSTRG.65019"; transcript_id "MSTRG.65019.4"; exon_number "10";
chr15	StringTie	transcript	73684216	73714612	1000	+	.	gene_id "MSTRG.65019"; transcript_id "MSTRG.65019.40";
chr15	StringTie	exon	73684216	73684460	1000	+	.	gene_id "MSTRG.65019"; transcript_id "MSTRG.65019.40"; exon_number "1";
chr15	StringTie	exon	73693960	73694167	1000	+	.	gene_id "MSTRG.65019"; transcript_id "MSTRG.65019.40"; exon_number "2";
chr15	StringTie	exon	73699586	73699718	1000	+	.	gene_id "MSTRG.65019"; transcript_id "MSTRG.65019.40"; exon_number "3";
chr15	StringTie	exon	73702255	73702593	1000	+	.	gene_id "MSTRG.65019"; transcript_id "MSTRG.65019.40"; exon_number "4";
chr15	StringTie	exon	73702772	73703086	1000	+	.	gene_id "MSTRG.65019"; transcript_id "MSTRG.65019.40"; exon_number "5";
chr15	StringTie	exon	73703659	73703997	1000	+	.	gene_id "MSTRG.65019"; transcript_id "MSTRG.65019.40"; exon_number "6";
chr15	StringTie	exon	73704176	73704472	1000	+	.	gene_id "MSTRG.65019"; transcript_id "MSTRG.65019.40"; exon_number "7";
chr15	StringTie	exon	73708339	73708473	1000	+	.	gene_id "MSTRG.65019"; transcript_id "MSTRG.65019.40"; exon_number "8";
chr15	StringTie	exon	73709648	73709689	1000	+	.	gene_id "MSTRG.65019"; transcript_id "MSTRG.65019.40"; exon_number "9";
chr15	StringTie	exon	73711135	73711170	1000	+	.	gene_id "MSTRG.65019"; transcript_id "MSTRG.65019.40"; exon_number "10";
chr15	StringTie	exon	73712934	73714612	1000	+	.	gene_id "MSTRG.65019"; transcript_id "MSTRG.65019.40"; exon_number "11";
chr15	StringTie	transcript	73684217	73714604	1000	+	.	gene_id "MSTRG.65019"; transcript_id "MSTRG.65019.41";
chr15	StringTie	exon	73684217	73684460	1000	+	.	gene_id "MSTRG.65019"; transcript_id "MSTRG.65019.41"; exon_number "1";
chr15	StringTie	exon	73697594	73698048	1000	+	.	gene_id "MSTRG.65019"; transcript_id "MSTRG.65019.41"; exon_number "2";
chr15	StringTie	exon	73699586	73699718	1000	+	.	gene_id "MSTRG.65019"; transcript_id "MSTRG.65019.41"; exon_number "3";
chr15	StringTie	exon	73702255	73702593	1000	+	.	gene_id "MSTRG.65019"; transcript_id "MSTRG.65019.41"; exon_number "4";
chr15	StringTie	exon	73702772	73703086	1000	+	.	gene_id "MSTRG.65019"; transcript_id "MSTRG.65019.41"; exon_number "5";
chr15	StringTie	exon	73703659	73703997	1000	+	.	gene_id "MSTRG.65019"; transcript_id "MSTRG.65019.41"; exon_number "6";
chr15	StringTie	exon	73704176	73704472	1000	+	.	gene_id "MSTRG.65019"; transcript_id "MSTRG.65019.41"; exon_number "7";
chr15	StringTie	exon	73708339	73708473	1000	+	.	gene_id "MSTRG.65019"; transcript_id "MSTRG.65019.41"; exon_number "8";
chr15	StringTie	exon	73709648	73709689	1000	+	.	gene_id "MSTRG.65019"; transcript_id "MSTRG.65019.41"; exon_number "9";
chr15	StringTie	exon	73711135	73711170	1000	+	.	gene_id "MSTRG.65019"; transcript_id "MSTRG.65019.41"; exon_number "10";
chr15	StringTie	exon	73712934	73714604	1000	+	.	gene_id "MSTRG.65019"; transcript_id "MSTRG.65019.41"; exon_number "11";
chr15	StringTie	transcript	73684217	73714632	1000	+	.	gene_id "MSTRG.65019"; transcript_id "MSTRG.65019.42";
chr15	StringTie	exon	73684217	73684899	1000	+	.	gene_id "MSTRG.65019"; transcript_id "MSTRG.65019.42"; exon_number "1";
chr15	StringTie	exon	73699586	73699718	1000	+	.	gene_id "MSTRG.65019"; transcript_id "MSTRG.65019.42"; exon_number "2";
chr15	StringTie	exon	73701291	73701362	1000	+	.	gene_id "MSTRG.65019"; transcript_id "MSTRG.65019.42"; exon_number "3";
chr15	StringTie	exon	73702255	73702593	1000	+	.	gene_id "MSTRG.65019"; transcript_id "MSTRG.65019.42"; exon_number "4";
chr15	StringTie	exon	73702772	73703086	1000	+	.	gene_id "MSTRG.65019"; transcript_id "MSTRG.65019.42"; exon_number "5";
chr15	StringTie	exon	73703659	73703997	1000	+	.	gene_id "MSTRG.65019"; transcript_id "MSTRG.65019.42"; exon_number "6";
chr15	StringTie	exon	73704176	73704472	1000	+	.	gene_id "MSTRG.65019"; transcript_id "MSTRG.65019.42"; exon_number "7";
chr15	StringTie	exon	73708339	73708473	1000	+	.	gene_id "MSTRG.65019"; transcript_id "MSTRG.65019.42"; exon_number "8";
chr15	StringTie	exon	73709648	73709689	1000	+	.	gene_id "MSTRG.65019"; transcript_id "MSTRG.65019.42"; exon_number "9";
chr15	StringTie	exon	73711135	73711170	1000	+	.	gene_id "MSTRG.65019"; transcript_id "MSTRG.65019.42"; exon_number "10";
chr15	StringTie	exon	73712934	73714632	1000	+	.	gene_id "MSTRG.65019"; transcript_id "MSTRG.65019.42"; exon_number "11";
chr15	StringTie	transcript	73684219	73714520	1000	+	.	gene_id "MSTRG.65019"; transcript_id "MSTRG.65019.43";
chr15	StringTie	exon	73684219	73684460	1000	+	.	gene_id "MSTRG.65019"; transcript_id "MSTRG.65019.43"; exon_number "1";
chr15	StringTie	exon	73692991	73693077	1000	+	.	gene_id "MSTRG.65019"; transcript_id "MSTRG.65019.43"; exon_number "2";
chr15	StringTie	exon	73699586	73699718	1000	+	.	gene_id "MSTRG.65019"; transcript_id "MSTRG.65019.43"; exon_number "3";
chr15	StringTie	exon	73702255	73702593	1000	+	.	gene_id "MSTRG.65019"; transcript_id "MSTRG.65019.43"; exon_number "4";
chr15	StringTie	exon	73702772	73703086	1000	+	.	gene_id "MSTRG.65019"; transcript_id "MSTRG.65019.43"; exon_number "5";
chr15	StringTie	exon	73703659	73703997	1000	+	.	gene_id "MSTRG.65019"; transcript_id "MSTRG.65019.43"; exon_number "6";
chr15	StringTie	exon	73704176	73704472	1000	+	.	gene_id "MSTRG.65019"; transcript_id "MSTRG.65019.43"; exon_number "7";
chr15	StringTie	exon	73708339	73708473	1000	+	.	gene_id "MSTRG.65019"; transcript_id "MSTRG.65019.43"; exon_number "8";
chr15	StringTie	exon	73709648	73709689	1000	+	.	gene_id "MSTRG.65019"; transcript_id "MSTRG.65019.43"; exon_number "9";
chr15	StringTie	exon	73711135	73711170	1000	+	.	gene_id "MSTRG.65019"; transcript_id "MSTRG.65019.43"; exon_number "10";
chr15	StringTie	exon	73712934	73714520	1000	+	.	gene_id "MSTRG.65019"; transcript_id "MSTRG.65019.43"; exon_number "11";
chr15	StringTie	transcript	73684220	73714517	1000	+	.	gene_id "MSTRG.65019"; transcript_id "MSTRG.65019.44";
chr15	StringTie	exon	73684220	73684460	1000	+	.	gene_id "MSTRG.65019"; transcript_id "MSTRG.65019.44"; exon_number "1";
chr15	StringTie	exon	73699586	73699718	1000	+	.	gene_id "MSTRG.65019"; transcript_id "MSTRG.65019.44"; exon_number "2";
chr15	StringTie	exon	73702255	73702549	1000	+	.	gene_id "MSTRG.65019"; transcript_id "MSTRG.65019.44"; exon_number "3";
chr15	StringTie	exon	73703061	73703086	1000	+	.	gene_id "MSTRG.65019"; transcript_id "MSTRG.65019.44"; exon_number "4";
chr15	StringTie	exon	73703659	73703997	1000	+	.	gene_id "MSTRG.65019"; transcript_id "MSTRG.65019.44"; exon_number "5";
chr15	StringTie	exon	73704176	73704472	1000	+	.	gene_id "MSTRG.65019"; transcript_id "MSTRG.65019.44"; exon_number "6";
chr15	StringTie	exon	73708339	73708473	1000	+	.	gene_id "MSTRG.65019"; transcript_id "MSTRG.65019.44"; exon_number "7";
chr15	StringTie	exon	73709648	73709689	1000	+	.	gene_id "MSTRG.65019"; transcript_id "MSTRG.65019.44"; exon_number "8";
chr15	StringTie	exon	73711135	73711170	1000	+	.	gene_id "MSTRG.65019"; transcript_id "MSTRG.65019.44"; exon_number "9";
chr15	StringTie	exon	73712934	73714517	1000	+	.	gene_id "MSTRG.65019"; transcript_id "MSTRG.65019.44"; exon_number "10";
chr15	StringTie	transcript	73684230	73714530	1000	+	.	gene_id "MSTRG.65019"; transcript_id "MSTRG.65019.45";
chr15	StringTie	exon	73684230	73684460	1000	+	.	gene_id "MSTRG.65019"; transcript_id "MSTRG.65019.45"; exon_number "1";
chr15	StringTie	exon	73699586	73699718	1000	+	.	gene_id "MSTRG.65019"; transcript_id "MSTRG.65019.45"; exon_number "2";
chr15	StringTie	exon	73702255	73702593	1000	+	.	gene_id "MSTRG.65019"; transcript_id "MSTRG.65019.45"; exon_number "3";
chr15	StringTie	exon	73702772	73703086	1000	+	.	gene_id "MSTRG.65019"; transcript_id "MSTRG.65019.45"; exon_number "4";
chr15	StringTie	exon	73703659	73703997	1000	+	.	gene_id "MSTRG.65019"; transcript_id "MSTRG.65019.45"; exon_number "5";
chr15	StringTie	exon	73704176	73704472	1000	+	.	gene_id "MSTRG.65019"; transcript_id "MSTRG.65019.45"; exon_number "6";
chr15	StringTie	exon	73708344	73708473	1000	+	.	gene_id "MSTRG.65019"; transcript_id "MSTRG.65019.45"; exon_number "7";
chr15	StringTie	exon	73709648	73709689	1000	+	.	gene_id "MSTRG.65019"; transcript_id "MSTRG.65019.45"; exon_number "8";
chr15	StringTie	exon	73711135	73711170	1000	+	.	gene_id "MSTRG.65019"; transcript_id "MSTRG.65019.45"; exon_number "9";
chr15	StringTie	exon	73712934	73714530	1000	+	.	gene_id "MSTRG.65019"; transcript_id "MSTRG.65019.45"; exon_number "10";
chr15	StringTie	transcript	73684240	73714548	1000	+	.	gene_id "MSTRG.65019"; transcript_id "MSTRG.65019.46";
chr15	StringTie	exon	73684240	73685083	1000	+	.	gene_id "MSTRG.65019"; transcript_id "MSTRG.65019.46"; exon_number "1";
chr15	StringTie	exon	73699586	73699718	1000	+	.	gene_id "MSTRG.65019"; transcript_id "MSTRG.65019.46"; exon_number "2";
chr15	StringTie	exon	73702255	73702593	1000	+	.	gene_id "MSTRG.65019"; transcript_id "MSTRG.65019.46"; exon_number "3";
chr15	StringTie	exon	73702772	73703086	1000	+	.	gene_id "MSTRG.65019"; transcript_id "MSTRG.65019.46"; exon_number "4";
chr15	StringTie	exon	73703659	73703997	1000	+	.	gene_id "MSTRG.65019"; transcript_id "MSTRG.65019.46"; exon_number "5";
chr15	StringTie	exon	73704176	73704472	1000	+	.	gene_id "MSTRG.65019"; transcript_id "MSTRG.65019.46"; exon_number "6";
chr15	StringTie	exon	73708339	73708473	1000	+	.	gene_id "MSTRG.65019"; transcript_id "MSTRG.65019.46"; exon_number "7";
chr15	StringTie	exon	73709648	73709689	1000	+	.	gene_id "MSTRG.65019"; transcript_id "MSTRG.65019.46"; exon_number "8";
chr15	StringTie	exon	73711135	73711170	1000	+	.	gene_id "MSTRG.65019"; transcript_id "MSTRG.65019.46"; exon_number "9";
chr15	StringTie	exon	73712934	73714548	1000	+	.	gene_id "MSTRG.65019"; transcript_id "MSTRG.65019.46"; exon_number "10";
chr15	StringTie	transcript	73684263	73714519	1000	+	.	gene_id "MSTRG.65019"; transcript_id "MSTRG.65019.47";
chr15	StringTie	exon	73684263	73684460	1000	+	.	gene_id "MSTRG.65019"; transcript_id "MSTRG.65019.47"; exon_number "1";
chr15	StringTie	exon	73699590	73699718	1000	+	.	gene_id "MSTRG.65019"; transcript_id "MSTRG.65019.47"; exon_number "2";
chr15	StringTie	exon	73702255	73702593	1000	+	.	gene_id "MSTRG.65019"; transcript_id "MSTRG.65019.47"; exon_number "3";
chr15	StringTie	exon	73702772	73703086	1000	+	.	gene_id "MSTRG.65019"; transcript_id "MSTRG.65019.47"; exon_number "4";
chr15	StringTie	exon	73703659	73703997	1000	+	.	gene_id "MSTRG.65019"; transcript_id "MSTRG.65019.47"; exon_number "5";
chr15	StringTie	exon	73704176	73704472	1000	+	.	gene_id "MSTRG.65019"; transcript_id "MSTRG.65019.47"; exon_number "6";
chr15	StringTie	exon	73708344	73708473	1000	+	.	gene_id "MSTRG.65019"; transcript_id "MSTRG.65019.47"; exon_number "7";
chr15	StringTie	exon	73709648	73709689	1000	+	.	gene_id "MSTRG.65019"; transcript_id "MSTRG.65019.47"; exon_number "8";
chr15	StringTie	exon	73711135	73711170	1000	+	.	gene_id "MSTRG.65019"; transcript_id "MSTRG.65019.47"; exon_number "9";
chr15	StringTie	exon	73712934	73714519	1000	+	.	gene_id "MSTRG.65019"; transcript_id "MSTRG.65019.47"; exon_number "10";
chr15	StringTie	transcript	73684263	73714518	1000	+	.	gene_id "MSTRG.65019"; transcript_id "MSTRG.65019.48";
chr15	StringTie	exon	73684263	73684460	1000	+	.	gene_id "MSTRG.65019"; transcript_id "MSTRG.65019.48"; exon_number "1";
chr15	StringTie	exon	73697594	73697702	1000	+	.	gene_id "MSTRG.65019"; transcript_id "MSTRG.65019.48"; exon_number "2";
chr15	StringTie	exon	73699586	73699718	1000	+	.	gene_id "MSTRG.65019"; transcript_id "MSTRG.65019.48"; exon_number "3";
chr15	StringTie	exon	73702255	73702593	1000	+	.	gene_id "MSTRG.65019"; transcript_id "MSTRG.65019.48"; exon_number "4";
chr15	StringTie	exon	73702772	73703021	1000	+	.	gene_id "MSTRG.65019"; transcript_id "MSTRG.65019.48"; exon_number "5";
chr15	StringTie	exon	73703061	73703086	1000	+	.	gene_id "MSTRG.65019"; transcript_id "MSTRG.65019.48"; exon_number "6";
chr15	StringTie	exon	73703659	73703997	1000	+	.	gene_id "MSTRG.65019"; transcript_id "MSTRG.65019.48"; exon_number "7";
chr15	StringTie	exon	73704176	73704472	1000	+	.	gene_id "MSTRG.65019"; transcript_id "MSTRG.65019.48"; exon_number "8";
chr15	StringTie	exon	73708339	73708473	1000	+	.	gene_id "MSTRG.65019"; transcript_id "MSTRG.65019.48"; exon_number "9";
chr15	StringTie	exon	73709648	73709689	1000	+	.	gene_id "MSTRG.65019"; transcript_id "MSTRG.65019.48"; exon_number "10";
chr15	StringTie	exon	73711135	73711170	1000	+	.	gene_id "MSTRG.65019"; transcript_id "MSTRG.65019.48"; exon_number "11";
chr15	StringTie	exon	73712934	73714518	1000	+	.	gene_id "MSTRG.65019"; transcript_id "MSTRG.65019.48"; exon_number "12";
chr15	StringTie	transcript	73683840	73714628	1000	+	.	gene_id "MSTRG.65019"; transcript_id "MSTRG.65019.5";
chr15	StringTie	exon	73683840	73684460	1000	+	.	gene_id "MSTRG.65019"; transcript_id "MSTRG.65019.5"; exon_number "1";
chr15	StringTie	exon	73697594	73697702	1000	+	.	gene_id "MSTRG.65019"; transcript_id "MSTRG.65019.5"; exon_number "2";
chr15	StringTie	exon	73699586	73699718	1000	+	.	gene_id "MSTRG.65019"; transcript_id "MSTRG.65019.5"; exon_number "3";
chr15	StringTie	exon	73702255	73702593	1000	+	.	gene_id "MSTRG.65019"; transcript_id "MSTRG.65019.5"; exon_number "4";
chr15	StringTie	exon	73702772	73703086	1000	+	.	gene_id "MSTRG.65019"; transcript_id "MSTRG.65019.5"; exon_number "5";
chr15	StringTie	exon	73703659	73703997	1000	+	.	gene_id "MSTRG.65019"; transcript_id "MSTRG.65019.5"; exon_number "6";
chr15	StringTie	exon	73704176	73704472	1000	+	.	gene_id "MSTRG.65019"; transcript_id "MSTRG.65019.5"; exon_number "7";
chr15	StringTie	exon	73708339	73708473	1000	+	.	gene_id "MSTRG.65019"; transcript_id "MSTRG.65019.5"; exon_number "8";
chr15	StringTie	exon	73709648	73709689	1000	+	.	gene_id "MSTRG.65019"; transcript_id "MSTRG.65019.5"; exon_number "9";
chr15	StringTie	exon	73711135	73711170	1000	+	.	gene_id "MSTRG.65019"; transcript_id "MSTRG.65019.5"; exon_number "10";
chr15	StringTie	exon	73712934	73714628	1000	+	.	gene_id "MSTRG.65019"; transcript_id "MSTRG.65019.5"; exon_number "11";
chr15	StringTie	transcript	73684271	73714519	1000	+	.	gene_id "MSTRG.65019"; transcript_id "MSTRG.65019.50";
chr15	StringTie	exon	73684271	73684799	1000	+	.	gene_id "MSTRG.65019"; transcript_id "MSTRG.65019.50"; exon_number "1";
chr15	StringTie	exon	73699590	73699718	1000	+	.	gene_id "MSTRG.65019"; transcript_id "MSTRG.65019.50"; exon_number "2";
chr15	StringTie	exon	73702255	73702593	1000	+	.	gene_id "MSTRG.65019"; transcript_id "MSTRG.65019.50"; exon_number "3";
chr15	StringTie	exon	73702772	73703086	1000	+	.	gene_id "MSTRG.65019"; transcript_id "MSTRG.65019.50"; exon_number "4";
chr15	StringTie	exon	73703659	73703997	1000	+	.	gene_id "MSTRG.65019"; transcript_id "MSTRG.65019.50"; exon_number "5";
chr15	StringTie	exon	73704176	73704472	1000	+	.	gene_id "MSTRG.65019"; transcript_id "MSTRG.65019.50"; exon_number "6";
chr15	StringTie	exon	73708339	73708473	1000	+	.	gene_id "MSTRG.65019"; transcript_id "MSTRG.65019.50"; exon_number "7";
chr15	StringTie	exon	73709648	73709689	1000	+	.	gene_id "MSTRG.65019"; transcript_id "MSTRG.65019.50"; exon_number "8";
chr15	StringTie	exon	73711135	73711170	1000	+	.	gene_id "MSTRG.65019"; transcript_id "MSTRG.65019.50"; exon_number "9";
chr15	StringTie	exon	73712934	73714519	1000	+	.	gene_id "MSTRG.65019"; transcript_id "MSTRG.65019.50"; exon_number "10";
chr15	StringTie	transcript	73684330	73714564	1000	+	.	gene_id "MSTRG.65019"; transcript_id "MSTRG.65019.52";
chr15	StringTie	exon	73684330	73684460	1000	+	.	gene_id "MSTRG.65019"; transcript_id "MSTRG.65019.52"; exon_number "1";
chr15	StringTie	exon	73697594	73697702	1000	+	.	gene_id "MSTRG.65019"; transcript_id "MSTRG.65019.52"; exon_number "2";
chr15	StringTie	exon	73699586	73699718	1000	+	.	gene_id "MSTRG.65019"; transcript_id "MSTRG.65019.52"; exon_number "3";
chr15	StringTie	exon	73701291	73701362	1000	+	.	gene_id "MSTRG.65019"; transcript_id "MSTRG.65019.52"; exon_number "4";
chr15	StringTie	exon	73702255	73702593	1000	+	.	gene_id "MSTRG.65019"; transcript_id "MSTRG.65019.52"; exon_number "5";
chr15	StringTie	exon	73702772	73703086	1000	+	.	gene_id "MSTRG.65019"; transcript_id "MSTRG.65019.52"; exon_number "6";
chr15	StringTie	exon	73703659	73703997	1000	+	.	gene_id "MSTRG.65019"; transcript_id "MSTRG.65019.52"; exon_number "7";
chr15	StringTie	exon	73704176	73704472	1000	+	.	gene_id "MSTRG.65019"; transcript_id "MSTRG.65019.52"; exon_number "8";
chr15	StringTie	exon	73708339	73708473	1000	+	.	gene_id "MSTRG.65019"; transcript_id "MSTRG.65019.52"; exon_number "9";
chr15	StringTie	exon	73709648	73709689	1000	+	.	gene_id "MSTRG.65019"; transcript_id "MSTRG.65019.52"; exon_number "10";
chr15	StringTie	exon	73711135	73711170	1000	+	.	gene_id "MSTRG.65019"; transcript_id "MSTRG.65019.52"; exon_number "11";
chr15	StringTie	exon	73712934	73714564	1000	+	.	gene_id "MSTRG.65019"; transcript_id "MSTRG.65019.52"; exon_number "12";
chr15	StringTie	transcript	73684344	73714518	1000	+	.	gene_id "MSTRG.65019"; transcript_id "MSTRG.65019.53";
chr15	StringTie	exon	73684344	73684460	1000	+	.	gene_id "MSTRG.65019"; transcript_id "MSTRG.65019.53"; exon_number "1";
chr15	StringTie	exon	73699586	73699718	1000	+	.	gene_id "MSTRG.65019"; transcript_id "MSTRG.65019.53"; exon_number "2";
chr15	StringTie	exon	73701291	73701362	1000	+	.	gene_id "MSTRG.65019"; transcript_id "MSTRG.65019.53"; exon_number "3";
chr15	StringTie	exon	73702255	73702593	1000	+	.	gene_id "MSTRG.65019"; transcript_id "MSTRG.65019.53"; exon_number "4";
chr15	StringTie	exon	73702772	73703086	1000	+	.	gene_id "MSTRG.65019"; transcript_id "MSTRG.65019.53"; exon_number "5";
chr15	StringTie	exon	73703659	73703997	1000	+	.	gene_id "MSTRG.65019"; transcript_id "MSTRG.65019.53"; exon_number "6";
chr15	StringTie	exon	73704176	73704472	1000	+	.	gene_id "MSTRG.65019"; transcript_id "MSTRG.65019.53"; exon_number "7";
chr15	StringTie	exon	73708339	73708473	1000	+	.	gene_id "MSTRG.65019"; transcript_id "MSTRG.65019.53"; exon_number "8";
chr15	StringTie	exon	73709648	73709689	1000	+	.	gene_id "MSTRG.65019"; transcript_id "MSTRG.65019.53"; exon_number "9";
chr15	StringTie	exon	73711135	73711170	1000	+	.	gene_id "MSTRG.65019"; transcript_id "MSTRG.65019.53"; exon_number "10";
chr15	StringTie	exon	73712934	73714518	1000	+	.	gene_id "MSTRG.65019"; transcript_id "MSTRG.65019.53"; exon_number "11";
chr15	StringTie	transcript	73684351	73714518	1000	+	.	gene_id "MSTRG.65019"; transcript_id "MSTRG.65019.54";
chr15	StringTie	exon	73684351	73684899	1000	+	.	gene_id "MSTRG.65019"; transcript_id "MSTRG.65019.54"; exon_number "1";
chr15	StringTie	exon	73697594	73697702	1000	+	.	gene_id "MSTRG.65019"; transcript_id "MSTRG.65019.54"; exon_number "2";
chr15	StringTie	exon	73699586	73699718	1000	+	.	gene_id "MSTRG.65019"; transcript_id "MSTRG.65019.54"; exon_number "3";
chr15	StringTie	exon	73702255	73702593	1000	+	.	gene_id "MSTRG.65019"; transcript_id "MSTRG.65019.54"; exon_number "4";
chr15	StringTie	exon	73702772	73703086	1000	+	.	gene_id "MSTRG.65019"; transcript_id "MSTRG.65019.54"; exon_number "5";
chr15	StringTie	exon	73703659	73703997	1000	+	.	gene_id "MSTRG.65019"; transcript_id "MSTRG.65019.54"; exon_number "6";
chr15	StringTie	exon	73704176	73704472	1000	+	.	gene_id "MSTRG.65019"; transcript_id "MSTRG.65019.54"; exon_number "7";
chr15	StringTie	exon	73708339	73708473	1000	+	.	gene_id "MSTRG.65019"; transcript_id "MSTRG.65019.54"; exon_number "8";
chr15	StringTie	exon	73709648	73709689	1000	+	.	gene_id "MSTRG.65019"; transcript_id "MSTRG.65019.54"; exon_number "9";
chr15	StringTie	exon	73711135	73711170	1000	+	.	gene_id "MSTRG.65019"; transcript_id "MSTRG.65019.54"; exon_number "10";
chr15	StringTie	exon	73712934	73714518	1000	+	.	gene_id "MSTRG.65019"; transcript_id "MSTRG.65019.54"; exon_number "11";
chr15	StringTie	transcript	73684353	73714518	1000	+	.	gene_id "MSTRG.65019"; transcript_id "MSTRG.65019.55";
chr15	StringTie	exon	73684353	73684799	1000	+	.	gene_id "MSTRG.65019"; transcript_id "MSTRG.65019.55"; exon_number "1";
chr15	StringTie	exon	73699586	73699718	1000	+	.	gene_id "MSTRG.65019"; transcript_id "MSTRG.65019.55"; exon_number "2";
chr15	StringTie	exon	73702482	73702593	1000	+	.	gene_id "MSTRG.65019"; transcript_id "MSTRG.65019.55"; exon_number "3";
chr15	StringTie	exon	73702772	73703086	1000	+	.	gene_id "MSTRG.65019"; transcript_id "MSTRG.65019.55"; exon_number "4";
chr15	StringTie	exon	73703659	73703997	1000	+	.	gene_id "MSTRG.65019"; transcript_id "MSTRG.65019.55"; exon_number "5";
chr15	StringTie	exon	73704176	73704472	1000	+	.	gene_id "MSTRG.65019"; transcript_id "MSTRG.65019.55"; exon_number "6";
chr15	StringTie	exon	73708339	73708473	1000	+	.	gene_id "MSTRG.65019"; transcript_id "MSTRG.65019.55"; exon_number "7";
chr15	StringTie	exon	73709648	73709689	1000	+	.	gene_id "MSTRG.65019"; transcript_id "MSTRG.65019.55"; exon_number "8";
chr15	StringTie	exon	73711135	73711170	1000	+	.	gene_id "MSTRG.65019"; transcript_id "MSTRG.65019.55"; exon_number "9";
chr15	StringTie	exon	73712934	73714518	1000	+	.	gene_id "MSTRG.65019"; transcript_id "MSTRG.65019.55"; exon_number "10";
chr15	StringTie	transcript	73684354	73714556	1000	+	.	gene_id "MSTRG.65019"; transcript_id "MSTRG.65019.56";
chr15	StringTie	exon	73684354	73684460	1000	+	.	gene_id "MSTRG.65019"; transcript_id "MSTRG.65019.56"; exon_number "1";
chr15	StringTie	exon	73697590	73697702	1000	+	.	gene_id "MSTRG.65019"; transcript_id "MSTRG.65019.56"; exon_number "2";
chr15	StringTie	exon	73699586	73699718	1000	+	.	gene_id "MSTRG.65019"; transcript_id "MSTRG.65019.56"; exon_number "3";
chr15	StringTie	exon	73702255	73702593	1000	+	.	gene_id "MSTRG.65019"; transcript_id "MSTRG.65019.56"; exon_number "4";
chr15	StringTie	exon	73702772	73703086	1000	+	.	gene_id "MSTRG.65019"; transcript_id "MSTRG.65019.56"; exon_number "5";
chr15	StringTie	exon	73703659	73703997	1000	+	.	gene_id "MSTRG.65019"; transcript_id "MSTRG.65019.56"; exon_number "6";
chr15	StringTie	exon	73704176	73704472	1000	+	.	gene_id "MSTRG.65019"; transcript_id "MSTRG.65019.56"; exon_number "7";
chr15	StringTie	exon	73708344	73708473	1000	+	.	gene_id "MSTRG.65019"; transcript_id "MSTRG.65019.56"; exon_number "8";
chr15	StringTie	exon	73709648	73709689	1000	+	.	gene_id "MSTRG.65019"; transcript_id "MSTRG.65019.56"; exon_number "9";
chr15	StringTie	exon	73711135	73711170	1000	+	.	gene_id "MSTRG.65019"; transcript_id "MSTRG.65019.56"; exon_number "10";
chr15	StringTie	exon	73712934	73714556	1000	+	.	gene_id "MSTRG.65019"; transcript_id "MSTRG.65019.56"; exon_number "11";
chr15	StringTie	transcript	73684360	73714516	1000	+	.	gene_id "MSTRG.65019"; transcript_id "MSTRG.65019.57";
chr15	StringTie	exon	73684360	73684460	1000	+	.	gene_id "MSTRG.65019"; transcript_id "MSTRG.65019.57"; exon_number "1";
chr15	StringTie	exon	73699586	73699718	1000	+	.	gene_id "MSTRG.65019"; transcript_id "MSTRG.65019.57"; exon_number "2";
chr15	StringTie	exon	73702255	73702593	1000	+	.	gene_id "MSTRG.65019"; transcript_id "MSTRG.65019.57"; exon_number "3";
chr15	StringTie	exon	73702772	73703086	1000	+	.	gene_id "MSTRG.65019"; transcript_id "MSTRG.65019.57"; exon_number "4";
chr15	StringTie	exon	73703659	73703997	1000	+	.	gene_id "MSTRG.65019"; transcript_id "MSTRG.65019.57"; exon_number "5";
chr15	StringTie	exon	73704176	73704472	1000	+	.	gene_id "MSTRG.65019"; transcript_id "MSTRG.65019.57"; exon_number "6";
chr15	StringTie	exon	73708339	73708473	1000	+	.	gene_id "MSTRG.65019"; transcript_id "MSTRG.65019.57"; exon_number "7";
chr15	StringTie	exon	73709648	73709689	1000	+	.	gene_id "MSTRG.65019"; transcript_id "MSTRG.65019.57"; exon_number "8";
chr15	StringTie	exon	73711135	73711170	1000	+	.	gene_id "MSTRG.65019"; transcript_id "MSTRG.65019.57"; exon_number "9";
chr15	StringTie	exon	73712934	73712948	1000	+	.	gene_id "MSTRG.65019"; transcript_id "MSTRG.65019.57"; exon_number "10";
chr15	StringTie	exon	73712997	73714516	1000	+	.	gene_id "MSTRG.65019"; transcript_id "MSTRG.65019.57"; exon_number "11";
chr15	StringTie	transcript	73684361	73714515	1000	+	.	gene_id "MSTRG.65019"; transcript_id "MSTRG.65019.58";
chr15	StringTie	exon	73684361	73684460	1000	+	.	gene_id "MSTRG.65019"; transcript_id "MSTRG.65019.58"; exon_number "1";
chr15	StringTie	exon	73699586	73699718	1000	+	.	gene_id "MSTRG.65019"; transcript_id "MSTRG.65019.58"; exon_number "2";
chr15	StringTie	exon	73702219	73702593	1000	+	.	gene_id "MSTRG.65019"; transcript_id "MSTRG.65019.58"; exon_number "3";
chr15	StringTie	exon	73702772	73703086	1000	+	.	gene_id "MSTRG.65019"; transcript_id "MSTRG.65019.58"; exon_number "4";
chr15	StringTie	exon	73703659	73703997	1000	+	.	gene_id "MSTRG.65019"; transcript_id "MSTRG.65019.58"; exon_number "5";
chr15	StringTie	exon	73704176	73704472	1000	+	.	gene_id "MSTRG.65019"; transcript_id "MSTRG.65019.58"; exon_number "6";
chr15	StringTie	exon	73708339	73709689	1000	+	.	gene_id "MSTRG.65019"; transcript_id "MSTRG.65019.58"; exon_number "7";
chr15	StringTie	exon	73711135	73711170	1000	+	.	gene_id "MSTRG.65019"; transcript_id "MSTRG.65019.58"; exon_number "8";
chr15	StringTie	exon	73712934	73714515	1000	+	.	gene_id "MSTRG.65019"; transcript_id "MSTRG.65019.58"; exon_number "9";
chr15	StringTie	transcript	73684361	73714518	1000	+	.	gene_id "MSTRG.65019"; transcript_id "MSTRG.65019.59";
chr15	StringTie	exon	73684361	73684899	1000	+	.	gene_id "MSTRG.65019"; transcript_id "MSTRG.65019.59"; exon_number "1";
chr15	StringTie	exon	73699586	73699718	1000	+	.	gene_id "MSTRG.65019"; transcript_id "MSTRG.65019.59"; exon_number "2";
chr15	StringTie	exon	73702219	73702593	1000	+	.	gene_id "MSTRG.65019"; transcript_id "MSTRG.65019.59"; exon_number "3";
chr15	StringTie	exon	73702772	73703086	1000	+	.	gene_id "MSTRG.65019"; transcript_id "MSTRG.65019.59"; exon_number "4";
chr15	StringTie	exon	73703659	73703997	1000	+	.	gene_id "MSTRG.65019"; transcript_id "MSTRG.65019.59"; exon_number "5";
chr15	StringTie	exon	73704176	73704472	1000	+	.	gene_id "MSTRG.65019"; transcript_id "MSTRG.65019.59"; exon_number "6";
chr15	StringTie	exon	73708339	73708473	1000	+	.	gene_id "MSTRG.65019"; transcript_id "MSTRG.65019.59"; exon_number "7";
chr15	StringTie	exon	73709648	73709689	1000	+	.	gene_id "MSTRG.65019"; transcript_id "MSTRG.65019.59"; exon_number "8";
chr15	StringTie	exon	73711135	73711170	1000	+	.	gene_id "MSTRG.65019"; transcript_id "MSTRG.65019.59"; exon_number "9";
chr15	StringTie	exon	73712934	73714518	1000	+	.	gene_id "MSTRG.65019"; transcript_id "MSTRG.65019.59"; exon_number "10";
chr15	StringTie	transcript	73683851	73714517	1000	+	.	gene_id "MSTRG.65019"; transcript_id "MSTRG.65019.6";
chr15	StringTie	exon	73683851	73684799	1000	+	.	gene_id "MSTRG.65019"; transcript_id "MSTRG.65019.6"; exon_number "1";
chr15	StringTie	exon	73699586	73699718	1000	+	.	gene_id "MSTRG.65019"; transcript_id "MSTRG.65019.6"; exon_number "2";
chr15	StringTie	exon	73702255	73702593	1000	+	.	gene_id "MSTRG.65019"; transcript_id "MSTRG.65019.6"; exon_number "3";
chr15	StringTie	exon	73702772	73703086	1000	+	.	gene_id "MSTRG.65019"; transcript_id "MSTRG.65019.6"; exon_number "4";
chr15	StringTie	exon	73703659	73703902	1000	+	.	gene_id "MSTRG.65019"; transcript_id "MSTRG.65019.6"; exon_number "5";
chr15	StringTie	exon	73704283	73704472	1000	+	.	gene_id "MSTRG.65019"; transcript_id "MSTRG.65019.6"; exon_number "6";
chr15	StringTie	exon	73708339	73708473	1000	+	.	gene_id "MSTRG.65019"; transcript_id "MSTRG.65019.6"; exon_number "7";
chr15	StringTie	exon	73709648	73709689	1000	+	.	gene_id "MSTRG.65019"; transcript_id "MSTRG.65019.6"; exon_number "8";
chr15	StringTie	exon	73711135	73711170	1000	+	.	gene_id "MSTRG.65019"; transcript_id "MSTRG.65019.6"; exon_number "9";
chr15	StringTie	exon	73712934	73714517	1000	+	.	gene_id "MSTRG.65019"; transcript_id "MSTRG.65019.6"; exon_number "10";
chr15	StringTie	transcript	73684361	73714517	1000	+	.	gene_id "MSTRG.65019"; transcript_id "MSTRG.65019.60";
chr15	StringTie	exon	73684361	73684899	1000	+	.	gene_id "MSTRG.65019"; transcript_id "MSTRG.65019.60"; exon_number "1";
chr15	StringTie	exon	73699590	73699718	1000	+	.	gene_id "MSTRG.65019"; transcript_id "MSTRG.65019.60"; exon_number "2";
chr15	StringTie	exon	73702255	73702593	1000	+	.	gene_id "MSTRG.65019"; transcript_id "MSTRG.65019.60"; exon_number "3";
chr15	StringTie	exon	73702772	73703086	1000	+	.	gene_id "MSTRG.65019"; transcript_id "MSTRG.65019.60"; exon_number "4";
chr15	StringTie	exon	73703659	73703997	1000	+	.	gene_id "MSTRG.65019"; transcript_id "MSTRG.65019.60"; exon_number "5";
chr15	StringTie	exon	73704176	73704472	1000	+	.	gene_id "MSTRG.65019"; transcript_id "MSTRG.65019.60"; exon_number "6";
chr15	StringTie	exon	73708344	73708473	1000	+	.	gene_id "MSTRG.65019"; transcript_id "MSTRG.65019.60"; exon_number "7";
chr15	StringTie	exon	73709648	73709689	1000	+	.	gene_id "MSTRG.65019"; transcript_id "MSTRG.65019.60"; exon_number "8";
chr15	StringTie	exon	73711135	73711170	1000	+	.	gene_id "MSTRG.65019"; transcript_id "MSTRG.65019.60"; exon_number "9";
chr15	StringTie	exon	73712934	73714517	1000	+	.	gene_id "MSTRG.65019"; transcript_id "MSTRG.65019.60"; exon_number "10";
chr15	StringTie	transcript	73684361	73714518	1000	+	.	gene_id "MSTRG.65019"; transcript_id "MSTRG.65019.61";
chr15	StringTie	exon	73684361	73684899	1000	+	.	gene_id "MSTRG.65019"; transcript_id "MSTRG.65019.61"; exon_number "1";
chr15	StringTie	exon	73699590	73699718	1000	+	.	gene_id "MSTRG.65019"; transcript_id "MSTRG.65019.61"; exon_number "2";
chr15	StringTie	exon	73702255	73702593	1000	+	.	gene_id "MSTRG.65019"; transcript_id "MSTRG.65019.61"; exon_number "3";
chr15	StringTie	exon	73702772	73703086	1000	+	.	gene_id "MSTRG.65019"; transcript_id "MSTRG.65019.61"; exon_number "4";
chr15	StringTie	exon	73703659	73703997	1000	+	.	gene_id "MSTRG.65019"; transcript_id "MSTRG.65019.61"; exon_number "5";
chr15	StringTie	exon	73704176	73704472	1000	+	.	gene_id "MSTRG.65019"; transcript_id "MSTRG.65019.61"; exon_number "6";
chr15	StringTie	exon	73708339	73708473	1000	+	.	gene_id "MSTRG.65019"; transcript_id "MSTRG.65019.61"; exon_number "7";
chr15	StringTie	exon	73709648	73709689	1000	+	.	gene_id "MSTRG.65019"; transcript_id "MSTRG.65019.61"; exon_number "8";
chr15	StringTie	exon	73711135	73711170	1000	+	.	gene_id "MSTRG.65019"; transcript_id "MSTRG.65019.61"; exon_number "9";
chr15	StringTie	exon	73712934	73714518	1000	+	.	gene_id "MSTRG.65019"; transcript_id "MSTRG.65019.61"; exon_number "10";
chr15	StringTie	transcript	73684361	73714517	1000	+	.	gene_id "MSTRG.65019"; transcript_id "MSTRG.65019.62";
chr15	StringTie	exon	73684361	73684460	1000	+	.	gene_id "MSTRG.65019"; transcript_id "MSTRG.65019.62"; exon_number "1";
chr15	StringTie	exon	73699586	73699718	1000	+	.	gene_id "MSTRG.65019"; transcript_id "MSTRG.65019.62"; exon_number "2";
chr15	StringTie	exon	73702258	73702593	1000	+	.	gene_id "MSTRG.65019"; transcript_id "MSTRG.65019.62"; exon_number "3";
chr15	StringTie	exon	73702772	73703086	1000	+	.	gene_id "MSTRG.65019"; transcript_id "MSTRG.65019.62"; exon_number "4";
chr15	StringTie	exon	73703659	73703997	1000	+	.	gene_id "MSTRG.65019"; transcript_id "MSTRG.65019.62"; exon_number "5";
chr15	StringTie	exon	73704176	73704472	1000	+	.	gene_id "MSTRG.65019"; transcript_id "MSTRG.65019.62"; exon_number "6";
chr15	StringTie	exon	73708339	73708473	1000	+	.	gene_id "MSTRG.65019"; transcript_id "MSTRG.65019.62"; exon_number "7";
chr15	StringTie	exon	73709648	73709689	1000	+	.	gene_id "MSTRG.65019"; transcript_id "MSTRG.65019.62"; exon_number "8";
chr15	StringTie	exon	73711135	73711170	1000	+	.	gene_id "MSTRG.65019"; transcript_id "MSTRG.65019.62"; exon_number "9";
chr15	StringTie	exon	73712934	73714517	1000	+	.	gene_id "MSTRG.65019"; transcript_id "MSTRG.65019.62"; exon_number "10";
chr15	StringTie	transcript	73684361	73714515	1000	+	.	gene_id "MSTRG.65019"; transcript_id "MSTRG.65019.63";
chr15	StringTie	exon	73684361	73684460	1000	+	.	gene_id "MSTRG.65019"; transcript_id "MSTRG.65019.63"; exon_number "1";
chr15	StringTie	exon	73699586	73699718	1000	+	.	gene_id "MSTRG.65019"; transcript_id "MSTRG.65019.63"; exon_number "2";
chr15	StringTie	exon	73702255	73702593	1000	+	.	gene_id "MSTRG.65019"; transcript_id "MSTRG.65019.63"; exon_number "3";
chr15	StringTie	exon	73702772	73703086	1000	+	.	gene_id "MSTRG.65019"; transcript_id "MSTRG.65019.63"; exon_number "4";
chr15	StringTie	exon	73703659	73703997	1000	+	.	gene_id "MSTRG.65019"; transcript_id "MSTRG.65019.63"; exon_number "5";
chr15	StringTie	exon	73704176	73704472	1000	+	.	gene_id "MSTRG.65019"; transcript_id "MSTRG.65019.63"; exon_number "6";
chr15	StringTie	exon	73708363	73708473	1000	+	.	gene_id "MSTRG.65019"; transcript_id "MSTRG.65019.63"; exon_number "7";
chr15	StringTie	exon	73709648	73709689	1000	+	.	gene_id "MSTRG.65019"; transcript_id "MSTRG.65019.63"; exon_number "8";
chr15	StringTie	exon	73711135	73711170	1000	+	.	gene_id "MSTRG.65019"; transcript_id "MSTRG.65019.63"; exon_number "9";
chr15	StringTie	exon	73712934	73714515	1000	+	.	gene_id "MSTRG.65019"; transcript_id "MSTRG.65019.63"; exon_number "10";
chr15	StringTie	transcript	73684361	73714548	1000	+	.	gene_id "MSTRG.65019"; transcript_id "MSTRG.65019.64";
chr15	StringTie	exon	73684361	73684899	1000	+	.	gene_id "MSTRG.65019"; transcript_id "MSTRG.65019.64"; exon_number "1";
chr15	StringTie	exon	73699586	73699718	1000	+	.	gene_id "MSTRG.65019"; transcript_id "MSTRG.65019.64"; exon_number "2";
chr15	StringTie	exon	73702258	73702593	1000	+	.	gene_id "MSTRG.65019"; transcript_id "MSTRG.65019.64"; exon_number "3";
chr15	StringTie	exon	73702772	73703086	1000	+	.	gene_id "MSTRG.65019"; transcript_id "MSTRG.65019.64"; exon_number "4";
chr15	StringTie	exon	73703659	73703997	1000	+	.	gene_id "MSTRG.65019"; transcript_id "MSTRG.65019.64"; exon_number "5";
chr15	StringTie	exon	73704176	73704472	1000	+	.	gene_id "MSTRG.65019"; transcript_id "MSTRG.65019.64"; exon_number "6";
chr15	StringTie	exon	73708339	73708473	1000	+	.	gene_id "MSTRG.65019"; transcript_id "MSTRG.65019.64"; exon_number "7";
chr15	StringTie	exon	73709648	73709689	1000	+	.	gene_id "MSTRG.65019"; transcript_id "MSTRG.65019.64"; exon_number "8";
chr15	StringTie	exon	73711135	73711170	1000	+	.	gene_id "MSTRG.65019"; transcript_id "MSTRG.65019.64"; exon_number "9";
chr15	StringTie	exon	73712934	73714548	1000	+	.	gene_id "MSTRG.65019"; transcript_id "MSTRG.65019.64"; exon_number "10";
chr15	StringTie	transcript	73684361	73714518	1000	+	.	gene_id "MSTRG.65019"; transcript_id "MSTRG.65019.65";
chr15	StringTie	exon	73684361	73684460	1000	+	.	gene_id "MSTRG.65019"; transcript_id "MSTRG.65019.65"; exon_number "1";
chr15	StringTie	exon	73690671	73690776	1000	+	.	gene_id "MSTRG.65019"; transcript_id "MSTRG.65019.65"; exon_number "2";
chr15	StringTie	exon	73699586	73699718	1000	+	.	gene_id "MSTRG.65019"; transcript_id "MSTRG.65019.65"; exon_number "3";
chr15	StringTie	exon	73702255	73702593	1000	+	.	gene_id "MSTRG.65019"; transcript_id "MSTRG.65019.65"; exon_number "4";
chr15	StringTie	exon	73702772	73703086	1000	+	.	gene_id "MSTRG.65019"; transcript_id "MSTRG.65019.65"; exon_number "5";
chr15	StringTie	exon	73703659	73703997	1000	+	.	gene_id "MSTRG.65019"; transcript_id "MSTRG.65019.65"; exon_number "6";
chr15	StringTie	exon	73704176	73704472	1000	+	.	gene_id "MSTRG.65019"; transcript_id "MSTRG.65019.65"; exon_number "7";
chr15	StringTie	exon	73708344	73708473	1000	+	.	gene_id "MSTRG.65019"; transcript_id "MSTRG.65019.65"; exon_number "8";
chr15	StringTie	exon	73709648	73709689	1000	+	.	gene_id "MSTRG.65019"; transcript_id "MSTRG.65019.65"; exon_number "9";
chr15	StringTie	exon	73711135	73711170	1000	+	.	gene_id "MSTRG.65019"; transcript_id "MSTRG.65019.65"; exon_number "10";
chr15	StringTie	exon	73712934	73714518	1000	+	.	gene_id "MSTRG.65019"; transcript_id "MSTRG.65019.65"; exon_number "11";
chr15	StringTie	transcript	73684361	73714572	1000	+	.	gene_id "MSTRG.65019"; transcript_id "MSTRG.65019.66";
chr15	StringTie	exon	73684361	73684460	1000	+	.	gene_id "MSTRG.65019"; transcript_id "MSTRG.65019.66"; exon_number "1";
chr15	StringTie	exon	73697594	73697702	1000	+	.	gene_id "MSTRG.65019"; transcript_id "MSTRG.65019.66"; exon_number "2";
chr15	StringTie	exon	73699586	73699718	1000	+	.	gene_id "MSTRG.65019"; transcript_id "MSTRG.65019.66"; exon_number "3";
chr15	StringTie	exon	73702255	73702593	1000	+	.	gene_id "MSTRG.65019"; transcript_id "MSTRG.65019.66"; exon_number "4";
chr15	StringTie	exon	73702772	73703086	1000	+	.	gene_id "MSTRG.65019"; transcript_id "MSTRG.65019.66"; exon_number "5";
chr15	StringTie	exon	73703659	73703997	1000	+	.	gene_id "MSTRG.65019"; transcript_id "MSTRG.65019.66"; exon_number "6";
chr15	StringTie	exon	73704176	73704472	1000	+	.	gene_id "MSTRG.65019"; transcript_id "MSTRG.65019.66"; exon_number "7";
chr15	StringTie	exon	73708363	73708473	1000	+	.	gene_id "MSTRG.65019"; transcript_id "MSTRG.65019.66"; exon_number "8";
chr15	StringTie	exon	73709648	73709689	1000	+	.	gene_id "MSTRG.65019"; transcript_id "MSTRG.65019.66"; exon_number "9";
chr15	StringTie	exon	73711135	73711170	1000	+	.	gene_id "MSTRG.65019"; transcript_id "MSTRG.65019.66"; exon_number "10";
chr15	StringTie	exon	73712934	73714572	1000	+	.	gene_id "MSTRG.65019"; transcript_id "MSTRG.65019.66"; exon_number "11";
chr15	StringTie	transcript	73684361	73714517	1000	+	.	gene_id "MSTRG.65019"; transcript_id "MSTRG.65019.67";
chr15	StringTie	exon	73684361	73684460	1000	+	.	gene_id "MSTRG.65019"; transcript_id "MSTRG.65019.67"; exon_number "1";
chr15	StringTie	exon	73684822	73684899	1000	+	.	gene_id "MSTRG.65019"; transcript_id "MSTRG.65019.67"; exon_number "2";
chr15	StringTie	exon	73699586	73699718	1000	+	.	gene_id "MSTRG.65019"; transcript_id "MSTRG.65019.67"; exon_number "3";
chr15	StringTie	exon	73702255	73702593	1000	+	.	gene_id "MSTRG.65019"; transcript_id "MSTRG.65019.67"; exon_number "4";
chr15	StringTie	exon	73702772	73703086	1000	+	.	gene_id "MSTRG.65019"; transcript_id "MSTRG.65019.67"; exon_number "5";
chr15	StringTie	exon	73703659	73703997	1000	+	.	gene_id "MSTRG.65019"; transcript_id "MSTRG.65019.67"; exon_number "6";
chr15	StringTie	exon	73704176	73704472	1000	+	.	gene_id "MSTRG.65019"; transcript_id "MSTRG.65019.67"; exon_number "7";
chr15	StringTie	exon	73708339	73708473	1000	+	.	gene_id "MSTRG.65019"; transcript_id "MSTRG.65019.67"; exon_number "8";
chr15	StringTie	exon	73709648	73709689	1000	+	.	gene_id "MSTRG.65019"; transcript_id "MSTRG.65019.67"; exon_number "9";
chr15	StringTie	exon	73711135	73711170	1000	+	.	gene_id "MSTRG.65019"; transcript_id "MSTRG.65019.67"; exon_number "10";
chr15	StringTie	exon	73712934	73714517	1000	+	.	gene_id "MSTRG.65019"; transcript_id "MSTRG.65019.67"; exon_number "11";
chr15	StringTie	transcript	73684361	73714518	1000	+	.	gene_id "MSTRG.65019"; transcript_id "MSTRG.65019.68";
chr15	StringTie	exon	73684361	73684460	1000	+	.	gene_id "MSTRG.65019"; transcript_id "MSTRG.65019.68"; exon_number "1";
chr15	StringTie	exon	73697594	73697702	1000	+	.	gene_id "MSTRG.65019"; transcript_id "MSTRG.65019.68"; exon_number "2";
chr15	StringTie	exon	73699586	73699718	1000	+	.	gene_id "MSTRG.65019"; transcript_id "MSTRG.65019.68"; exon_number "3";
chr15	StringTie	exon	73702258	73702593	1000	+	.	gene_id "MSTRG.65019"; transcript_id "MSTRG.65019.68"; exon_number "4";
chr15	StringTie	exon	73702772	73703086	1000	+	.	gene_id "MSTRG.65019"; transcript_id "MSTRG.65019.68"; exon_number "5";
chr15	StringTie	exon	73703659	73703997	1000	+	.	gene_id "MSTRG.65019"; transcript_id "MSTRG.65019.68"; exon_number "6";
chr15	StringTie	exon	73704176	73704472	1000	+	.	gene_id "MSTRG.65019"; transcript_id "MSTRG.65019.68"; exon_number "7";
chr15	StringTie	exon	73708339	73708473	1000	+	.	gene_id "MSTRG.65019"; transcript_id "MSTRG.65019.68"; exon_number "8";
chr15	StringTie	exon	73709648	73709689	1000	+	.	gene_id "MSTRG.65019"; transcript_id "MSTRG.65019.68"; exon_number "9";
chr15	StringTie	exon	73711135	73711170	1000	+	.	gene_id "MSTRG.65019"; transcript_id "MSTRG.65019.68"; exon_number "10";
chr15	StringTie	exon	73712934	73714518	1000	+	.	gene_id "MSTRG.65019"; transcript_id "MSTRG.65019.68"; exon_number "11";
chr15	StringTie	transcript	73684361	73714518	1000	+	.	gene_id "MSTRG.65019"; transcript_id "MSTRG.65019.69";
chr15	StringTie	exon	73684361	73684460	1000	+	.	gene_id "MSTRG.65019"; transcript_id "MSTRG.65019.69"; exon_number "1";
chr15	StringTie	exon	73694069	73694167	1000	+	.	gene_id "MSTRG.65019"; transcript_id "MSTRG.65019.69"; exon_number "2";
chr15	StringTie	exon	73699586	73699718	1000	+	.	gene_id "MSTRG.65019"; transcript_id "MSTRG.65019.69"; exon_number "3";
chr15	StringTie	exon	73702255	73702593	1000	+	.	gene_id "MSTRG.65019"; transcript_id "MSTRG.65019.69"; exon_number "4";
chr15	StringTie	exon	73702772	73703086	1000	+	.	gene_id "MSTRG.65019"; transcript_id "MSTRG.65019.69"; exon_number "5";
chr15	StringTie	exon	73703659	73703997	1000	+	.	gene_id "MSTRG.65019"; transcript_id "MSTRG.65019.69"; exon_number "6";
chr15	StringTie	exon	73704176	73704472	1000	+	.	gene_id "MSTRG.65019"; transcript_id "MSTRG.65019.69"; exon_number "7";
chr15	StringTie	exon	73708339	73708473	1000	+	.	gene_id "MSTRG.65019"; transcript_id "MSTRG.65019.69"; exon_number "8";
chr15	StringTie	exon	73709648	73709689	1000	+	.	gene_id "MSTRG.65019"; transcript_id "MSTRG.65019.69"; exon_number "9";
chr15	StringTie	exon	73711135	73711170	1000	+	.	gene_id "MSTRG.65019"; transcript_id "MSTRG.65019.69"; exon_number "10";
chr15	StringTie	exon	73712934	73714518	1000	+	.	gene_id "MSTRG.65019"; transcript_id "MSTRG.65019.69"; exon_number "11";
chr15	StringTie	transcript	73683852	73714612	1000	+	.	gene_id "MSTRG.65019"; transcript_id "MSTRG.65019.7";
chr15	StringTie	exon	73683852	73684460	1000	+	.	gene_id "MSTRG.65019"; transcript_id "MSTRG.65019.7"; exon_number "1";
chr15	StringTie	exon	73697594	73697702	1000	+	.	gene_id "MSTRG.65019"; transcript_id "MSTRG.65019.7"; exon_number "2";
chr15	StringTie	exon	73699586	73699718	1000	+	.	gene_id "MSTRG.65019"; transcript_id "MSTRG.65019.7"; exon_number "3";
chr15	StringTie	exon	73702255	73702593	1000	+	.	gene_id "MSTRG.65019"; transcript_id "MSTRG.65019.7"; exon_number "4";
chr15	StringTie	exon	73702772	73703086	1000	+	.	gene_id "MSTRG.65019"; transcript_id "MSTRG.65019.7"; exon_number "5";
chr15	StringTie	exon	73703659	73703997	1000	+	.	gene_id "MSTRG.65019"; transcript_id "MSTRG.65019.7"; exon_number "6";
chr15	StringTie	exon	73704176	73704472	1000	+	.	gene_id "MSTRG.65019"; transcript_id "MSTRG.65019.7"; exon_number "7";
chr15	StringTie	exon	73708344	73708473	1000	+	.	gene_id "MSTRG.65019"; transcript_id "MSTRG.65019.7"; exon_number "8";
chr15	StringTie	exon	73709648	73709689	1000	+	.	gene_id "MSTRG.65019"; transcript_id "MSTRG.65019.7"; exon_number "9";
chr15	StringTie	exon	73711135	73711170	1000	+	.	gene_id "MSTRG.65019"; transcript_id "MSTRG.65019.7"; exon_number "10";
chr15	StringTie	exon	73712934	73714612	1000	+	.	gene_id "MSTRG.65019"; transcript_id "MSTRG.65019.7"; exon_number "11";
chr15	StringTie	transcript	73684361	73714517	1000	+	.	gene_id "MSTRG.65019"; transcript_id "MSTRG.65019.70";
chr15	StringTie	exon	73684361	73684460	1000	+	.	gene_id "MSTRG.65019"; transcript_id "MSTRG.65019.70"; exon_number "1";
chr15	StringTie	exon	73697594	73697702	1000	+	.	gene_id "MSTRG.65019"; transcript_id "MSTRG.65019.70"; exon_number "2";
chr15	StringTie	exon	73699586	73699718	1000	+	.	gene_id "MSTRG.65019"; transcript_id "MSTRG.65019.70"; exon_number "3";
chr15	StringTie	exon	73702255	73702593	1000	+	.	gene_id "MSTRG.65019"; transcript_id "MSTRG.65019.70"; exon_number "4";
chr15	StringTie	exon	73702772	73703086	1000	+	.	gene_id "MSTRG.65019"; transcript_id "MSTRG.65019.70"; exon_number "5";
chr15	StringTie	exon	73703659	73703997	1000	+	.	gene_id "MSTRG.65019"; transcript_id "MSTRG.65019.70"; exon_number "6";
chr15	StringTie	exon	73704176	73704472	1000	+	.	gene_id "MSTRG.65019"; transcript_id "MSTRG.65019.70"; exon_number "7";
chr15	StringTie	exon	73708339	73708473	1000	+	.	gene_id "MSTRG.65019"; transcript_id "MSTRG.65019.70"; exon_number "8";
chr15	StringTie	exon	73709648	73709689	1000	+	.	gene_id "MSTRG.65019"; transcript_id "MSTRG.65019.70"; exon_number "9";
chr15	StringTie	exon	73711135	73711170	1000	+	.	gene_id "MSTRG.65019"; transcript_id "MSTRG.65019.70"; exon_number "10";
chr15	StringTie	exon	73711820	73711878	1000	+	.	gene_id "MSTRG.65019"; transcript_id "MSTRG.65019.70"; exon_number "11";
chr15	StringTie	exon	73712934	73714517	1000	+	.	gene_id "MSTRG.65019"; transcript_id "MSTRG.65019.70"; exon_number "12";
chr15	StringTie	transcript	73684367	73714517	1000	+	.	gene_id "MSTRG.65019"; transcript_id "MSTRG.65019.71";
chr15	StringTie	exon	73684367	73684460	1000	+	.	gene_id "MSTRG.65019"; transcript_id "MSTRG.65019.71"; exon_number "1";
chr15	StringTie	exon	73697594	73697702	1000	+	.	gene_id "MSTRG.65019"; transcript_id "MSTRG.65019.71"; exon_number "2";
chr15	StringTie	exon	73699586	73699717	1000	+	.	gene_id "MSTRG.65019"; transcript_id "MSTRG.65019.71"; exon_number "3";
chr15	StringTie	exon	73702255	73702593	1000	+	.	gene_id "MSTRG.65019"; transcript_id "MSTRG.65019.71"; exon_number "4";
chr15	StringTie	exon	73702772	73703086	1000	+	.	gene_id "MSTRG.65019"; transcript_id "MSTRG.65019.71"; exon_number "5";
chr15	StringTie	exon	73703659	73703997	1000	+	.	gene_id "MSTRG.65019"; transcript_id "MSTRG.65019.71"; exon_number "6";
chr15	StringTie	exon	73704176	73704472	1000	+	.	gene_id "MSTRG.65019"; transcript_id "MSTRG.65019.71"; exon_number "7";
chr15	StringTie	exon	73708339	73708473	1000	+	.	gene_id "MSTRG.65019"; transcript_id "MSTRG.65019.71"; exon_number "8";
chr15	StringTie	exon	73709648	73709689	1000	+	.	gene_id "MSTRG.65019"; transcript_id "MSTRG.65019.71"; exon_number "9";
chr15	StringTie	exon	73711135	73711170	1000	+	.	gene_id "MSTRG.65019"; transcript_id "MSTRG.65019.71"; exon_number "10";
chr15	StringTie	exon	73712934	73714517	1000	+	.	gene_id "MSTRG.65019"; transcript_id "MSTRG.65019.71"; exon_number "11";
chr15	StringTie	transcript	73684383	73714606	1000	+	.	gene_id "MSTRG.65019"; transcript_id "MSTRG.65019.72";
chr15	StringTie	exon	73684383	73684460	1000	+	.	gene_id "MSTRG.65019"; transcript_id "MSTRG.65019.72"; exon_number "1";
chr15	StringTie	exon	73697596	73697702	1000	+	.	gene_id "MSTRG.65019"; transcript_id "MSTRG.65019.72"; exon_number "2";
chr15	StringTie	exon	73699586	73699718	1000	+	.	gene_id "MSTRG.65019"; transcript_id "MSTRG.65019.72"; exon_number "3";
chr15	StringTie	exon	73702255	73702593	1000	+	.	gene_id "MSTRG.65019"; transcript_id "MSTRG.65019.72"; exon_number "4";
chr15	StringTie	exon	73702772	73703086	1000	+	.	gene_id "MSTRG.65019"; transcript_id "MSTRG.65019.72"; exon_number "5";
chr15	StringTie	exon	73703659	73703997	1000	+	.	gene_id "MSTRG.65019"; transcript_id "MSTRG.65019.72"; exon_number "6";
chr15	StringTie	exon	73704176	73704472	1000	+	.	gene_id "MSTRG.65019"; transcript_id "MSTRG.65019.72"; exon_number "7";
chr15	StringTie	exon	73708344	73708473	1000	+	.	gene_id "MSTRG.65019"; transcript_id "MSTRG.65019.72"; exon_number "8";
chr15	StringTie	exon	73709648	73709689	1000	+	.	gene_id "MSTRG.65019"; transcript_id "MSTRG.65019.72"; exon_number "9";
chr15	StringTie	exon	73711135	73711170	1000	+	.	gene_id "MSTRG.65019"; transcript_id "MSTRG.65019.72"; exon_number "10";
chr15	StringTie	exon	73712934	73714606	1000	+	.	gene_id "MSTRG.65019"; transcript_id "MSTRG.65019.72"; exon_number "11";
chr15	StringTie	transcript	73684383	73714549	1000	+	.	gene_id "MSTRG.65019"; transcript_id "MSTRG.65019.73";
chr15	StringTie	exon	73684383	73684460	1000	+	.	gene_id "MSTRG.65019"; transcript_id "MSTRG.65019.73"; exon_number "1";
chr15	StringTie	exon	73697596	73697702	1000	+	.	gene_id "MSTRG.65019"; transcript_id "MSTRG.65019.73"; exon_number "2";
chr15	StringTie	exon	73699586	73699718	1000	+	.	gene_id "MSTRG.65019"; transcript_id "MSTRG.65019.73"; exon_number "3";
chr15	StringTie	exon	73702255	73702593	1000	+	.	gene_id "MSTRG.65019"; transcript_id "MSTRG.65019.73"; exon_number "4";
chr15	StringTie	exon	73702772	73703086	1000	+	.	gene_id "MSTRG.65019"; transcript_id "MSTRG.65019.73"; exon_number "5";
chr15	StringTie	exon	73703659	73703997	1000	+	.	gene_id "MSTRG.65019"; transcript_id "MSTRG.65019.73"; exon_number "6";
chr15	StringTie	exon	73704176	73704472	1000	+	.	gene_id "MSTRG.65019"; transcript_id "MSTRG.65019.73"; exon_number "7";
chr15	StringTie	exon	73708339	73708473	1000	+	.	gene_id "MSTRG.65019"; transcript_id "MSTRG.65019.73"; exon_number "8";
chr15	StringTie	exon	73709648	73709689	1000	+	.	gene_id "MSTRG.65019"; transcript_id "MSTRG.65019.73"; exon_number "9";
chr15	StringTie	exon	73711135	73711170	1000	+	.	gene_id "MSTRG.65019"; transcript_id "MSTRG.65019.73"; exon_number "10";
chr15	StringTie	exon	73712934	73714549	1000	+	.	gene_id "MSTRG.65019"; transcript_id "MSTRG.65019.73"; exon_number "11";
chr15	StringTie	transcript	73684383	73714520	1000	+	.	gene_id "MSTRG.65019"; transcript_id "MSTRG.65019.74";
chr15	StringTie	exon	73684383	73684407	1000	+	.	gene_id "MSTRG.65019"; transcript_id "MSTRG.65019.74"; exon_number "1";
chr15	StringTie	exon	73699586	73699718	1000	+	.	gene_id "MSTRG.65019"; transcript_id "MSTRG.65019.74"; exon_number "2";
chr15	StringTie	exon	73702255	73702593	1000	+	.	gene_id "MSTRG.65019"; transcript_id "MSTRG.65019.74"; exon_number "3";
chr15	StringTie	exon	73702772	73703086	1000	+	.	gene_id "MSTRG.65019"; transcript_id "MSTRG.65019.74"; exon_number "4";
chr15	StringTie	exon	73703659	73703997	1000	+	.	gene_id "MSTRG.65019"; transcript_id "MSTRG.65019.74"; exon_number "5";
chr15	StringTie	exon	73704176	73704472	1000	+	.	gene_id "MSTRG.65019"; transcript_id "MSTRG.65019.74"; exon_number "6";
chr15	StringTie	exon	73708344	73708473	1000	+	.	gene_id "MSTRG.65019"; transcript_id "MSTRG.65019.74"; exon_number "7";
chr15	StringTie	exon	73709648	73709689	1000	+	.	gene_id "MSTRG.65019"; transcript_id "MSTRG.65019.74"; exon_number "8";
chr15	StringTie	exon	73711135	73711170	1000	+	.	gene_id "MSTRG.65019"; transcript_id "MSTRG.65019.74"; exon_number "9";
chr15	StringTie	exon	73712934	73714520	1000	+	.	gene_id "MSTRG.65019"; transcript_id "MSTRG.65019.74"; exon_number "10";
chr15	StringTie	transcript	73684383	73714548	1000	+	.	gene_id "MSTRG.65019"; transcript_id "MSTRG.65019.75";
chr15	StringTie	exon	73684383	73684407	1000	+	.	gene_id "MSTRG.65019"; transcript_id "MSTRG.65019.75"; exon_number "1";
chr15	StringTie	exon	73699586	73699718	1000	+	.	gene_id "MSTRG.65019"; transcript_id "MSTRG.65019.75"; exon_number "2";
chr15	StringTie	exon	73702255	73702593	1000	+	.	gene_id "MSTRG.65019"; transcript_id "MSTRG.65019.75"; exon_number "3";
chr15	StringTie	exon	73702772	73703086	1000	+	.	gene_id "MSTRG.65019"; transcript_id "MSTRG.65019.75"; exon_number "4";
chr15	StringTie	exon	73703659	73703997	1000	+	.	gene_id "MSTRG.65019"; transcript_id "MSTRG.65019.75"; exon_number "5";
chr15	StringTie	exon	73704176	73704472	1000	+	.	gene_id "MSTRG.65019"; transcript_id "MSTRG.65019.75"; exon_number "6";
chr15	StringTie	exon	73708339	73709689	1000	+	.	gene_id "MSTRG.65019"; transcript_id "MSTRG.65019.75"; exon_number "7";
chr15	StringTie	exon	73711135	73711170	1000	+	.	gene_id "MSTRG.65019"; transcript_id "MSTRG.65019.75"; exon_number "8";
chr15	StringTie	exon	73712934	73714548	1000	+	.	gene_id "MSTRG.65019"; transcript_id "MSTRG.65019.75"; exon_number "9";
chr15	StringTie	transcript	73684383	73714538	1000	+	.	gene_id "MSTRG.65019"; transcript_id "MSTRG.65019.76";
chr15	StringTie	exon	73684383	73684407	1000	+	.	gene_id "MSTRG.65019"; transcript_id "MSTRG.65019.76"; exon_number "1";
chr15	StringTie	exon	73699586	73699718	1000	+	.	gene_id "MSTRG.65019"; transcript_id "MSTRG.65019.76"; exon_number "2";
chr15	StringTie	exon	73702255	73702593	1000	+	.	gene_id "MSTRG.65019"; transcript_id "MSTRG.65019.76"; exon_number "3";
chr15	StringTie	exon	73702772	73703997	1000	+	.	gene_id "MSTRG.65019"; transcript_id "MSTRG.65019.76"; exon_number "4";
chr15	StringTie	exon	73704176	73704472	1000	+	.	gene_id "MSTRG.65019"; transcript_id "MSTRG.65019.76"; exon_number "5";
chr15	StringTie	exon	73708339	73708473	1000	+	.	gene_id "MSTRG.65019"; transcript_id "MSTRG.65019.76"; exon_number "6";
chr15	StringTie	exon	73709648	73709689	1000	+	.	gene_id "MSTRG.65019"; transcript_id "MSTRG.65019.76"; exon_number "7";
chr15	StringTie	exon	73711135	73711170	1000	+	.	gene_id "MSTRG.65019"; transcript_id "MSTRG.65019.76"; exon_number "8";
chr15	StringTie	exon	73712934	73714538	1000	+	.	gene_id "MSTRG.65019"; transcript_id "MSTRG.65019.76"; exon_number "9";
chr15	StringTie	transcript	73684383	73714537	1000	+	.	gene_id "MSTRG.65019"; transcript_id "MSTRG.65019.77";
chr15	StringTie	exon	73684383	73684460	1000	+	.	gene_id "MSTRG.65019"; transcript_id "MSTRG.65019.77"; exon_number "1";
chr15	StringTie	exon	73697596	73697702	1000	+	.	gene_id "MSTRG.65019"; transcript_id "MSTRG.65019.77"; exon_number "2";
chr15	StringTie	exon	73699586	73699718	1000	+	.	gene_id "MSTRG.65019"; transcript_id "MSTRG.65019.77"; exon_number "3";
chr15	StringTie	exon	73702255	73702593	1000	+	.	gene_id "MSTRG.65019"; transcript_id "MSTRG.65019.77"; exon_number "4";
chr15	StringTie	exon	73702772	73703086	1000	+	.	gene_id "MSTRG.65019"; transcript_id "MSTRG.65019.77"; exon_number "5";
chr15	StringTie	exon	73703659	73703997	1000	+	.	gene_id "MSTRG.65019"; transcript_id "MSTRG.65019.77"; exon_number "6";
chr15	StringTie	exon	73704176	73704472	1000	+	.	gene_id "MSTRG.65019"; transcript_id "MSTRG.65019.77"; exon_number "7";
chr15	StringTie	exon	73708339	73708473	1000	+	.	gene_id "MSTRG.65019"; transcript_id "MSTRG.65019.77"; exon_number "8";
chr15	StringTie	exon	73709648	73709689	1000	+	.	gene_id "MSTRG.65019"; transcript_id "MSTRG.65019.77"; exon_number "9";
chr15	StringTie	exon	73711135	73711170	1000	+	.	gene_id "MSTRG.65019"; transcript_id "MSTRG.65019.77"; exon_number "10";
chr15	StringTie	exon	73712934	73713642	1000	+	.	gene_id "MSTRG.65019"; transcript_id "MSTRG.65019.77"; exon_number "11";
chr15	StringTie	exon	73713695	73714537	1000	+	.	gene_id "MSTRG.65019"; transcript_id "MSTRG.65019.77"; exon_number "12";
chr15	StringTie	transcript	73683855	73714518	1000	+	.	gene_id "MSTRG.65019"; transcript_id "MSTRG.65019.8";
chr15	StringTie	exon	73683855	73683913	1000	+	.	gene_id "MSTRG.65019"; transcript_id "MSTRG.65019.8"; exon_number "1";
chr15	StringTie	exon	73699586	73699718	1000	+	.	gene_id "MSTRG.65019"; transcript_id "MSTRG.65019.8"; exon_number "2";
chr15	StringTie	exon	73702255	73702593	1000	+	.	gene_id "MSTRG.65019"; transcript_id "MSTRG.65019.8"; exon_number "3";
chr15	StringTie	exon	73702772	73703086	1000	+	.	gene_id "MSTRG.65019"; transcript_id "MSTRG.65019.8"; exon_number "4";
chr15	StringTie	exon	73703659	73703997	1000	+	.	gene_id "MSTRG.65019"; transcript_id "MSTRG.65019.8"; exon_number "5";
chr15	StringTie	exon	73704176	73704472	1000	+	.	gene_id "MSTRG.65019"; transcript_id "MSTRG.65019.8"; exon_number "6";
chr15	StringTie	exon	73708344	73708473	1000	+	.	gene_id "MSTRG.65019"; transcript_id "MSTRG.65019.8"; exon_number "7";
chr15	StringTie	exon	73709648	73709689	1000	+	.	gene_id "MSTRG.65019"; transcript_id "MSTRG.65019.8"; exon_number "8";
chr15	StringTie	exon	73711135	73711170	1000	+	.	gene_id "MSTRG.65019"; transcript_id "MSTRG.65019.8"; exon_number "9";
chr15	StringTie	exon	73712934	73714518	1000	+	.	gene_id "MSTRG.65019"; transcript_id "MSTRG.65019.8"; exon_number "10";
chr15	StringTie	transcript	73684391	73714518	1000	+	.	gene_id "MSTRG.65019"; transcript_id "MSTRG.65019.80";
chr15	StringTie	exon	73684391	73684460	1000	+	.	gene_id "MSTRG.65019"; transcript_id "MSTRG.65019.80"; exon_number "1";
chr15	StringTie	exon	73699586	73699718	1000	+	.	gene_id "MSTRG.65019"; transcript_id "MSTRG.65019.80"; exon_number "2";
chr15	StringTie	exon	73702255	73702593	1000	+	.	gene_id "MSTRG.65019"; transcript_id "MSTRG.65019.80"; exon_number "3";
chr15	StringTie	exon	73702772	73703086	1000	+	.	gene_id "MSTRG.65019"; transcript_id "MSTRG.65019.80"; exon_number "4";
chr15	StringTie	exon	73703659	73703997	1000	+	.	gene_id "MSTRG.65019"; transcript_id "MSTRG.65019.80"; exon_number "5";
chr15	StringTie	exon	73704176	73704472	1000	+	.	gene_id "MSTRG.65019"; transcript_id "MSTRG.65019.80"; exon_number "6";
chr15	StringTie	exon	73708339	73708473	1000	+	.	gene_id "MSTRG.65019"; transcript_id "MSTRG.65019.80"; exon_number "7";
chr15	StringTie	exon	73709648	73709689	1000	+	.	gene_id "MSTRG.65019"; transcript_id "MSTRG.65019.80"; exon_number "8";
chr15	StringTie	exon	73711135	73711170	1000	+	.	gene_id "MSTRG.65019"; transcript_id "MSTRG.65019.80"; exon_number "9";
chr15	StringTie	exon	73712934	73714176	1000	+	.	gene_id "MSTRG.65019"; transcript_id "MSTRG.65019.80"; exon_number "10";
chr15	StringTie	exon	73714245	73714518	1000	+	.	gene_id "MSTRG.65019"; transcript_id "MSTRG.65019.80"; exon_number "11";
chr15	StringTie	transcript	73684393	73714518	1000	+	.	gene_id "MSTRG.65019"; transcript_id "MSTRG.65019.82";
chr15	StringTie	exon	73684393	73685083	1000	+	.	gene_id "MSTRG.65019"; transcript_id "MSTRG.65019.82"; exon_number "1";
chr15	StringTie	exon	73697594	73697702	1000	+	.	gene_id "MSTRG.65019"; transcript_id "MSTRG.65019.82"; exon_number "2";
chr15	StringTie	exon	73699586	73699718	1000	+	.	gene_id "MSTRG.65019"; transcript_id "MSTRG.65019.82"; exon_number "3";
chr15	StringTie	exon	73702255	73702593	1000	+	.	gene_id "MSTRG.65019"; transcript_id "MSTRG.65019.82"; exon_number "4";
chr15	StringTie	exon	73702772	73703086	1000	+	.	gene_id "MSTRG.65019"; transcript_id "MSTRG.65019.82"; exon_number "5";
chr15	StringTie	exon	73703659	73703997	1000	+	.	gene_id "MSTRG.65019"; transcript_id "MSTRG.65019.82"; exon_number "6";
chr15	StringTie	exon	73704176	73704472	1000	+	.	gene_id "MSTRG.65019"; transcript_id "MSTRG.65019.82"; exon_number "7";
chr15	StringTie	exon	73708339	73708473	1000	+	.	gene_id "MSTRG.65019"; transcript_id "MSTRG.65019.82"; exon_number "8";
chr15	StringTie	exon	73709648	73709689	1000	+	.	gene_id "MSTRG.65019"; transcript_id "MSTRG.65019.82"; exon_number "9";
chr15	StringTie	exon	73711135	73711170	1000	+	.	gene_id "MSTRG.65019"; transcript_id "MSTRG.65019.82"; exon_number "10";
chr15	StringTie	exon	73712934	73714518	1000	+	.	gene_id "MSTRG.65019"; transcript_id "MSTRG.65019.82"; exon_number "11";
chr15	StringTie	transcript	73684519	73714516	1000	+	.	gene_id "MSTRG.65019"; transcript_id "MSTRG.65019.86";
chr15	StringTie	exon	73684519	73684799	1000	+	.	gene_id "MSTRG.65019"; transcript_id "MSTRG.65019.86"; exon_number "1";
chr15	StringTie	exon	73699586	73699718	1000	+	.	gene_id "MSTRG.65019"; transcript_id "MSTRG.65019.86"; exon_number "2";
chr15	StringTie	exon	73702255	73702593	1000	+	.	gene_id "MSTRG.65019"; transcript_id "MSTRG.65019.86"; exon_number "3";
chr15	StringTie	exon	73702772	73703086	1000	+	.	gene_id "MSTRG.65019"; transcript_id "MSTRG.65019.86"; exon_number "4";
chr15	StringTie	exon	73703659	73703997	1000	+	.	gene_id "MSTRG.65019"; transcript_id "MSTRG.65019.86"; exon_number "5";
chr15	StringTie	exon	73704176	73704472	1000	+	.	gene_id "MSTRG.65019"; transcript_id "MSTRG.65019.86"; exon_number "6";
chr15	StringTie	exon	73708363	73708473	1000	+	.	gene_id "MSTRG.65019"; transcript_id "MSTRG.65019.86"; exon_number "7";
chr15	StringTie	exon	73709648	73709689	1000	+	.	gene_id "MSTRG.65019"; transcript_id "MSTRG.65019.86"; exon_number "8";
chr15	StringTie	exon	73711135	73711170	1000	+	.	gene_id "MSTRG.65019"; transcript_id "MSTRG.65019.86"; exon_number "9";
chr15	StringTie	exon	73712934	73714516	1000	+	.	gene_id "MSTRG.65019"; transcript_id "MSTRG.65019.86"; exon_number "10";
chr15	StringTie	transcript	73684524	73714519	1000	+	.	gene_id "MSTRG.65019"; transcript_id "MSTRG.65019.87";
chr15	StringTie	exon	73684524	73684799	1000	+	.	gene_id "MSTRG.65019"; transcript_id "MSTRG.65019.87"; exon_number "1";
chr15	StringTie	exon	73693960	73694167	1000	+	.	gene_id "MSTRG.65019"; transcript_id "MSTRG.65019.87"; exon_number "2";
chr15	StringTie	exon	73699586	73699718	1000	+	.	gene_id "MSTRG.65019"; transcript_id "MSTRG.65019.87"; exon_number "3";
chr15	StringTie	exon	73702255	73702593	1000	+	.	gene_id "MSTRG.65019"; transcript_id "MSTRG.65019.87"; exon_number "4";
chr15	StringTie	exon	73702772	73703086	1000	+	.	gene_id "MSTRG.65019"; transcript_id "MSTRG.65019.87"; exon_number "5";
chr15	StringTie	exon	73703659	73703997	1000	+	.	gene_id "MSTRG.65019"; transcript_id "MSTRG.65019.87"; exon_number "6";
chr15	StringTie	exon	73704176	73704472	1000	+	.	gene_id "MSTRG.65019"; transcript_id "MSTRG.65019.87"; exon_number "7";
chr15	StringTie	exon	73708339	73708473	1000	+	.	gene_id "MSTRG.65019"; transcript_id "MSTRG.65019.87"; exon_number "8";
chr15	StringTie	exon	73709648	73709689	1000	+	.	gene_id "MSTRG.65019"; transcript_id "MSTRG.65019.87"; exon_number "9";
chr15	StringTie	exon	73711135	73711170	1000	+	.	gene_id "MSTRG.65019"; transcript_id "MSTRG.65019.87"; exon_number "10";
chr15	StringTie	exon	73712934	73714519	1000	+	.	gene_id "MSTRG.65019"; transcript_id "MSTRG.65019.87"; exon_number "11";
chr15	StringTie	transcript	73684598	73714518	1000	+	.	gene_id "MSTRG.65019"; transcript_id "MSTRG.65019.88";
chr15	StringTie	exon	73684598	73684799	1000	+	.	gene_id "MSTRG.65019"; transcript_id "MSTRG.65019.88"; exon_number "1";
chr15	StringTie	exon	73699586	73699718	1000	+	.	gene_id "MSTRG.65019"; transcript_id "MSTRG.65019.88"; exon_number "2";
chr15	StringTie	exon	73701291	73701362	1000	+	.	gene_id "MSTRG.65019"; transcript_id "MSTRG.65019.88"; exon_number "3";
chr15	StringTie	exon	73702255	73702593	1000	+	.	gene_id "MSTRG.65019"; transcript_id "MSTRG.65019.88"; exon_number "4";
chr15	StringTie	exon	73702772	73703086	1000	+	.	gene_id "MSTRG.65019"; transcript_id "MSTRG.65019.88"; exon_number "5";
chr15	StringTie	exon	73703659	73703997	1000	+	.	gene_id "MSTRG.65019"; transcript_id "MSTRG.65019.88"; exon_number "6";
chr15	StringTie	exon	73704176	73704472	1000	+	.	gene_id "MSTRG.65019"; transcript_id "MSTRG.65019.88"; exon_number "7";
chr15	StringTie	exon	73708344	73708473	1000	+	.	gene_id "MSTRG.65019"; transcript_id "MSTRG.65019.88"; exon_number "8";
chr15	StringTie	exon	73709648	73709689	1000	+	.	gene_id "MSTRG.65019"; transcript_id "MSTRG.65019.88"; exon_number "9";
chr15	StringTie	exon	73711135	73711170	1000	+	.	gene_id "MSTRG.65019"; transcript_id "MSTRG.65019.88"; exon_number "10";
chr15	StringTie	exon	73712934	73714518	1000	+	.	gene_id "MSTRG.65019"; transcript_id "MSTRG.65019.88"; exon_number "11";
chr15	StringTie	transcript	73684605	73714514	1000	+	.	gene_id "MSTRG.65019"; transcript_id "MSTRG.65019.89";
chr15	StringTie	exon	73684605	73684799	1000	+	.	gene_id "MSTRG.65019"; transcript_id "MSTRG.65019.89"; exon_number "1";
chr15	StringTie	exon	73699586	73699718	1000	+	.	gene_id "MSTRG.65019"; transcript_id "MSTRG.65019.89"; exon_number "2";
chr15	StringTie	exon	73702255	73702593	1000	+	.	gene_id "MSTRG.65019"; transcript_id "MSTRG.65019.89"; exon_number "3";
chr15	StringTie	exon	73702772	73703086	1000	+	.	gene_id "MSTRG.65019"; transcript_id "MSTRG.65019.89"; exon_number "4";
chr15	StringTie	exon	73703659	73703997	1000	+	.	gene_id "MSTRG.65019"; transcript_id "MSTRG.65019.89"; exon_number "5";
chr15	StringTie	exon	73704176	73704472	1000	+	.	gene_id "MSTRG.65019"; transcript_id "MSTRG.65019.89"; exon_number "6";
chr15	StringTie	exon	73708344	73708473	1000	+	.	gene_id "MSTRG.65019"; transcript_id "MSTRG.65019.89"; exon_number "7";
chr15	StringTie	exon	73709633	73709689	1000	+	.	gene_id "MSTRG.65019"; transcript_id "MSTRG.65019.89"; exon_number "8";
chr15	StringTie	exon	73711135	73711170	1000	+	.	gene_id "MSTRG.65019"; transcript_id "MSTRG.65019.89"; exon_number "9";
chr15	StringTie	exon	73712934	73714514	1000	+	.	gene_id "MSTRG.65019"; transcript_id "MSTRG.65019.89"; exon_number "10";
chr15	StringTie	transcript	73683956	73714650	1000	+	.	gene_id "MSTRG.65019"; transcript_id "MSTRG.65019.9";
chr15	StringTie	exon	73683956	73684460	1000	+	.	gene_id "MSTRG.65019"; transcript_id "MSTRG.65019.9"; exon_number "1";
chr15	StringTie	exon	73690671	73690776	1000	+	.	gene_id "MSTRG.65019"; transcript_id "MSTRG.65019.9"; exon_number "2";
chr15	StringTie	exon	73699586	73699718	1000	+	.	gene_id "MSTRG.65019"; transcript_id "MSTRG.65019.9"; exon_number "3";
chr15	StringTie	exon	73702255	73702593	1000	+	.	gene_id "MSTRG.65019"; transcript_id "MSTRG.65019.9"; exon_number "4";
chr15	StringTie	exon	73702772	73703086	1000	+	.	gene_id "MSTRG.65019"; transcript_id "MSTRG.65019.9"; exon_number "5";
chr15	StringTie	exon	73703659	73703997	1000	+	.	gene_id "MSTRG.65019"; transcript_id "MSTRG.65019.9"; exon_number "6";
chr15	StringTie	exon	73704176	73704472	1000	+	.	gene_id "MSTRG.65019"; transcript_id "MSTRG.65019.9"; exon_number "7";
chr15	StringTie	exon	73708339	73708473	1000	+	.	gene_id "MSTRG.65019"; transcript_id "MSTRG.65019.9"; exon_number "8";
chr15	StringTie	exon	73709648	73709689	1000	+	.	gene_id "MSTRG.65019"; transcript_id "MSTRG.65019.9"; exon_number "9";
chr15	StringTie	exon	73711135	73711170	1000	+	.	gene_id "MSTRG.65019"; transcript_id "MSTRG.65019.9"; exon_number "10";
chr15	StringTie	exon	73712934	73714650	1000	+	.	gene_id "MSTRG.65019"; transcript_id "MSTRG.65019.9"; exon_number "11";
chr15	StringTie	transcript	73684772	73714603	1000	+	.	gene_id "MSTRG.65019"; transcript_id "MSTRG.65019.91";
chr15	StringTie	exon	73684772	73684799	1000	+	.	gene_id "MSTRG.65019"; transcript_id "MSTRG.65019.91"; exon_number "1";
chr15	StringTie	exon	73699586	73699718	1000	+	.	gene_id "MSTRG.65019"; transcript_id "MSTRG.65019.91"; exon_number "2";
chr15	StringTie	exon	73702380	73702593	1000	+	.	gene_id "MSTRG.65019"; transcript_id "MSTRG.65019.91"; exon_number "3";
chr15	StringTie	exon	73702772	73703086	1000	+	.	gene_id "MSTRG.65019"; transcript_id "MSTRG.65019.91"; exon_number "4";
chr15	StringTie	exon	73703659	73703997	1000	+	.	gene_id "MSTRG.65019"; transcript_id "MSTRG.65019.91"; exon_number "5";
chr15	StringTie	exon	73704176	73704472	1000	+	.	gene_id "MSTRG.65019"; transcript_id "MSTRG.65019.91"; exon_number "6";
chr15	StringTie	exon	73708339	73709689	1000	+	.	gene_id "MSTRG.65019"; transcript_id "MSTRG.65019.91"; exon_number "7";
chr15	StringTie	exon	73711135	73711170	1000	+	.	gene_id "MSTRG.65019"; transcript_id "MSTRG.65019.91"; exon_number "8";
chr15	StringTie	exon	73712934	73714603	1000	+	.	gene_id "MSTRG.65019"; transcript_id "MSTRG.65019.91"; exon_number "9";
chr15	StringTie	transcript	73685006	73714612	1000	+	.	gene_id "MSTRG.65019"; transcript_id "MSTRG.65019.93";
chr15	StringTie	exon	73685006	73685083	1000	+	.	gene_id "MSTRG.65019"; transcript_id "MSTRG.65019.93"; exon_number "1";
chr15	StringTie	exon	73699586	73699718	1000	+	.	gene_id "MSTRG.65019"; transcript_id "MSTRG.65019.93"; exon_number "2";
chr15	StringTie	exon	73702255	73702593	1000	+	.	gene_id "MSTRG.65019"; transcript_id "MSTRG.65019.93"; exon_number "3";
chr15	StringTie	exon	73702772	73703086	1000	+	.	gene_id "MSTRG.65019"; transcript_id "MSTRG.65019.93"; exon_number "4";
chr15	StringTie	exon	73703659	73703997	1000	+	.	gene_id "MSTRG.65019"; transcript_id "MSTRG.65019.93"; exon_number "5";
chr15	StringTie	exon	73704176	73704472	1000	+	.	gene_id "MSTRG.65019"; transcript_id "MSTRG.65019.93"; exon_number "6";
chr15	StringTie	exon	73708344	73708473	1000	+	.	gene_id "MSTRG.65019"; transcript_id "MSTRG.65019.93"; exon_number "7";
chr15	StringTie	exon	73709648	73709689	1000	+	.	gene_id "MSTRG.65019"; transcript_id "MSTRG.65019.93"; exon_number "8";
chr15	StringTie	exon	73711135	73711170	1000	+	.	gene_id "MSTRG.65019"; transcript_id "MSTRG.65019.93"; exon_number "9";
chr15	StringTie	exon	73712934	73714612	1000	+	.	gene_id "MSTRG.65019"; transcript_id "MSTRG.65019.93"; exon_number "10";
chr15	StringTie	transcript	73685006	73714518	1000	+	.	gene_id "MSTRG.65019"; transcript_id "MSTRG.65019.94";
chr15	StringTie	exon	73685006	73685083	1000	+	.	gene_id "MSTRG.65019"; transcript_id "MSTRG.65019.94"; exon_number "1";
chr15	StringTie	exon	73699586	73699718	1000	+	.	gene_id "MSTRG.65019"; transcript_id "MSTRG.65019.94"; exon_number "2";
chr15	StringTie	exon	73702255	73702593	1000	+	.	gene_id "MSTRG.65019"; transcript_id "MSTRG.65019.94"; exon_number "3";
chr15	StringTie	exon	73702772	73703086	1000	+	.	gene_id "MSTRG.65019"; transcript_id "MSTRG.65019.94"; exon_number "4";
chr15	StringTie	exon	73703659	73703997	1000	+	.	gene_id "MSTRG.65019"; transcript_id "MSTRG.65019.94"; exon_number "5";
chr15	StringTie	exon	73704176	73704471	1000	+	.	gene_id "MSTRG.65019"; transcript_id "MSTRG.65019.94"; exon_number "6";
chr15	StringTie	exon	73708339	73708473	1000	+	.	gene_id "MSTRG.65019"; transcript_id "MSTRG.65019.94"; exon_number "7";
chr15	StringTie	exon	73709648	73709689	1000	+	.	gene_id "MSTRG.65019"; transcript_id "MSTRG.65019.94"; exon_number "8";
chr15	StringTie	exon	73711135	73711170	1000	+	.	gene_id "MSTRG.65019"; transcript_id "MSTRG.65019.94"; exon_number "9";
chr15	StringTie	exon	73712934	73714518	1000	+	.	gene_id "MSTRG.65019"; transcript_id "MSTRG.65019.94"; exon_number "10";
chr15	StringTie	transcript	73685057	73714516	1000	+	.	gene_id "MSTRG.65019"; transcript_id "MSTRG.65019.96";
chr15	StringTie	exon	73685057	73685083	1000	+	.	gene_id "MSTRG.65019"; transcript_id "MSTRG.65019.96"; exon_number "1";
chr15	StringTie	exon	73697590	73697702	1000	+	.	gene_id "MSTRG.65019"; transcript_id "MSTRG.65019.96"; exon_number "2";
chr15	StringTie	exon	73699586	73699718	1000	+	.	gene_id "MSTRG.65019"; transcript_id "MSTRG.65019.96"; exon_number "3";
chr15	StringTie	exon	73702255	73702593	1000	+	.	gene_id "MSTRG.65019"; transcript_id "MSTRG.65019.96"; exon_number "4";
chr15	StringTie	exon	73702772	73703086	1000	+	.	gene_id "MSTRG.65019"; transcript_id "MSTRG.65019.96"; exon_number "5";
chr15	StringTie	exon	73703659	73703997	1000	+	.	gene_id "MSTRG.65019"; transcript_id "MSTRG.65019.96"; exon_number "6";
chr15	StringTie	exon	73704176	73704472	1000	+	.	gene_id "MSTRG.65019"; transcript_id "MSTRG.65019.96"; exon_number "7";
chr15	StringTie	exon	73708339	73708473	1000	+	.	gene_id "MSTRG.65019"; transcript_id "MSTRG.65019.96"; exon_number "8";
chr15	StringTie	exon	73709648	73709689	1000	+	.	gene_id "MSTRG.65019"; transcript_id "MSTRG.65019.96"; exon_number "9";
chr15	StringTie	exon	73711135	73711170	1000	+	.	gene_id "MSTRG.65019"; transcript_id "MSTRG.65019.96"; exon_number "10";
chr15	StringTie	exon	73712934	73714516	1000	+	.	gene_id "MSTRG.65019"; transcript_id "MSTRG.65019.96"; exon_number "11";
chr15	StringTie	transcript	73685510	73714601	1000	+	.	gene_id "MSTRG.65019"; transcript_id "MSTRG.65019.97";
chr15	StringTie	exon	73685510	73686303	1000	+	.	gene_id "MSTRG.65019"; transcript_id "MSTRG.65019.97"; exon_number "1";
chr15	StringTie	exon	73699586	73699718	1000	+	.	gene_id "MSTRG.65019"; transcript_id "MSTRG.65019.97"; exon_number "2";
chr15	StringTie	exon	73702255	73702593	1000	+	.	gene_id "MSTRG.65019"; transcript_id "MSTRG.65019.97"; exon_number "3";
chr15	StringTie	exon	73702772	73703086	1000	+	.	gene_id "MSTRG.65019"; transcript_id "MSTRG.65019.97"; exon_number "4";
chr15	StringTie	exon	73703659	73703997	1000	+	.	gene_id "MSTRG.65019"; transcript_id "MSTRG.65019.97"; exon_number "5";
chr15	StringTie	exon	73704176	73704472	1000	+	.	gene_id "MSTRG.65019"; transcript_id "MSTRG.65019.97"; exon_number "6";
chr15	StringTie	exon	73708339	73708473	1000	+	.	gene_id "MSTRG.65019"; transcript_id "MSTRG.65019.97"; exon_number "7";
chr15	StringTie	exon	73709648	73709689	1000	+	.	gene_id "MSTRG.65019"; transcript_id "MSTRG.65019.97"; exon_number "8";
chr15	StringTie	exon	73711135	73711170	1000	+	.	gene_id "MSTRG.65019"; transcript_id "MSTRG.65019.97"; exon_number "9";
chr15	StringTie	exon	73712934	73714601	1000	+	.	gene_id "MSTRG.65019"; transcript_id "MSTRG.65019.97"; exon_number "10";
chr15	StringTie	transcript	73685537	73714519	1000	+	.	gene_id "MSTRG.65019"; transcript_id "MSTRG.65019.98";
chr15	StringTie	exon	73685537	73686303	1000	+	.	gene_id "MSTRG.65019"; transcript_id "MSTRG.65019.98"; exon_number "1";
chr15	StringTie	exon	73699586	73699718	1000	+	.	gene_id "MSTRG.65019"; transcript_id "MSTRG.65019.98"; exon_number "2";
chr15	StringTie	exon	73702255	73702593	1000	+	.	gene_id "MSTRG.65019"; transcript_id "MSTRG.65019.98"; exon_number "3";
chr15	StringTie	exon	73702772	73703086	1000	+	.	gene_id "MSTRG.65019"; transcript_id "MSTRG.65019.98"; exon_number "4";
chr15	StringTie	exon	73703659	73703997	1000	+	.	gene_id "MSTRG.65019"; transcript_id "MSTRG.65019.98"; exon_number "5";
chr15	StringTie	exon	73704176	73704472	1000	+	.	gene_id "MSTRG.65019"; transcript_id "MSTRG.65019.98"; exon_number "6";
chr15	StringTie	exon	73708344	73708473	1000	+	.	gene_id "MSTRG.65019"; transcript_id "MSTRG.65019.98"; exon_number "7";
chr15	StringTie	exon	73709648	73709689	1000	+	.	gene_id "MSTRG.65019"; transcript_id "MSTRG.65019.98"; exon_number "8";
chr15	StringTie	exon	73711135	73711170	1000	+	.	gene_id "MSTRG.65019"; transcript_id "MSTRG.65019.98"; exon_number "9";
chr15	StringTie	exon	73712934	73714519	1000	+	.	gene_id "MSTRG.65019"; transcript_id "MSTRG.65019.98"; exon_number "10";
chr15	StringTie	transcript	73685537	73714519	1000	+	.	gene_id "MSTRG.65019"; transcript_id "MSTRG.65019.99";
chr15	StringTie	exon	73685537	73685928	1000	+	.	gene_id "MSTRG.65019"; transcript_id "MSTRG.65019.99"; exon_number "1";
chr15	StringTie	exon	73699586	73699718	1000	+	.	gene_id "MSTRG.65019"; transcript_id "MSTRG.65019.99"; exon_number "2";
chr15	StringTie	exon	73702255	73702593	1000	+	.	gene_id "MSTRG.65019"; transcript_id "MSTRG.65019.99"; exon_number "3";
chr15	StringTie	exon	73702772	73703086	1000	+	.	gene_id "MSTRG.65019"; transcript_id "MSTRG.65019.99"; exon_number "4";
chr15	StringTie	exon	73703659	73703997	1000	+	.	gene_id "MSTRG.65019"; transcript_id "MSTRG.65019.99"; exon_number "5";
chr15	StringTie	exon	73704176	73704472	1000	+	.	gene_id "MSTRG.65019"; transcript_id "MSTRG.65019.99"; exon_number "6";
chr15	StringTie	exon	73708344	73708473	1000	+	.	gene_id "MSTRG.65019"; transcript_id "MSTRG.65019.99"; exon_number "7";
chr15	StringTie	exon	73709648	73709689	1000	+	.	gene_id "MSTRG.65019"; transcript_id "MSTRG.65019.99"; exon_number "8";
chr15	StringTie	exon	73711135	73711170	1000	+	.	gene_id "MSTRG.65019"; transcript_id "MSTRG.65019.99"; exon_number "9";
chr15	StringTie	exon	73712934	73714519	1000	+	.	gene_id "MSTRG.65019"; transcript_id "MSTRG.65019.99"; exon_number "10";
chr1	StringTie	transcript	89939601	89940147	1000	+	.	gene_id "MSTRG.6502"; transcript_id "ENST00000608671"; gene_name "RP11-302M6.5"; ref_gene_id "ENSG00000272672";
chr1	StringTie	exon	89939601	89940147	1000	+	.	gene_id "MSTRG.6502"; transcript_id "ENST00000608671"; exon_number "1"; gene_name "RP11-302M6.5"; ref_gene_id "ENSG00000272672";
chr15	StringTie	transcript	73699607	73713874	1000	-	.	gene_id "MSTRG.65020"; transcript_id "MSTRG.65020.1";
chr15	StringTie	exon	73699607	73699632	1000	-	.	gene_id "MSTRG.65020"; transcript_id "MSTRG.65020.1"; exon_number "1";
chr15	StringTie	exon	73702252	73702478	1000	-	.	gene_id "MSTRG.65020"; transcript_id "MSTRG.65020.1"; exon_number "2";
chr15	StringTie	exon	73702897	73702912	1000	-	.	gene_id "MSTRG.65020"; transcript_id "MSTRG.65020.1"; exon_number "3";
chr15	StringTie	exon	73703746	73703984	1000	-	.	gene_id "MSTRG.65020"; transcript_id "MSTRG.65020.1"; exon_number "4";
chr15	StringTie	exon	73704278	73704417	1000	-	.	gene_id "MSTRG.65020"; transcript_id "MSTRG.65020.1"; exon_number "5";
chr15	StringTie	exon	73713214	73713572	1000	-	.	gene_id "MSTRG.65020"; transcript_id "MSTRG.65020.1"; exon_number "6";
chr15	StringTie	exon	73713684	73713874	1000	-	.	gene_id "MSTRG.65020"; transcript_id "MSTRG.65020.1"; exon_number "7";
chr15	StringTie	transcript	73709643	73714472	1000	-	.	gene_id "MSTRG.65020"; transcript_id "MSTRG.65020.10";
chr15	StringTie	exon	73709643	73711170	1000	-	.	gene_id "MSTRG.65020"; transcript_id "MSTRG.65020.10"; exon_number "1";
chr15	StringTie	exon	73712925	73713220	1000	-	.	gene_id "MSTRG.65020"; transcript_id "MSTRG.65020.10"; exon_number "2";
chr15	StringTie	exon	73713359	73714036	1000	-	.	gene_id "MSTRG.65020"; transcript_id "MSTRG.65020.10"; exon_number "3";
chr15	StringTie	exon	73714100	73714472	1000	-	.	gene_id "MSTRG.65020"; transcript_id "MSTRG.65020.10"; exon_number "4";
chr15	StringTie	transcript	73711514	73713873	1000	-	.	gene_id "MSTRG.65020"; transcript_id "MSTRG.65020.11";
chr15	StringTie	exon	73711514	73711580	1000	-	.	gene_id "MSTRG.65020"; transcript_id "MSTRG.65020.11"; exon_number "1";
chr15	StringTie	exon	73712943	73713354	1000	-	.	gene_id "MSTRG.65020"; transcript_id "MSTRG.65020.11"; exon_number "2";
chr15	StringTie	exon	73713452	73713537	1000	-	.	gene_id "MSTRG.65020"; transcript_id "MSTRG.65020.11"; exon_number "3";
chr15	StringTie	exon	73713684	73713873	1000	-	.	gene_id "MSTRG.65020"; transcript_id "MSTRG.65020.11"; exon_number "4";
chr15	StringTie	transcript	73712156	73714240	1000	-	.	gene_id "MSTRG.65020"; transcript_id "MSTRG.65020.12";
chr15	StringTie	exon	73712156	73713220	1000	-	.	gene_id "MSTRG.65020"; transcript_id "MSTRG.65020.12"; exon_number "1";
chr15	StringTie	exon	73713359	73713940	1000	-	.	gene_id "MSTRG.65020"; transcript_id "MSTRG.65020.12"; exon_number "2";
chr15	StringTie	exon	73714015	73714240	1000	-	.	gene_id "MSTRG.65020"; transcript_id "MSTRG.65020.12"; exon_number "3";
chr15	StringTie	transcript	73712157	73714491	1000	-	.	gene_id "MSTRG.65020"; transcript_id "MSTRG.65020.13";
chr15	StringTie	exon	73712157	73713144	1000	-	.	gene_id "MSTRG.65020"; transcript_id "MSTRG.65020.13"; exon_number "1";
chr15	StringTie	exon	73713214	73713537	1000	-	.	gene_id "MSTRG.65020"; transcript_id "MSTRG.65020.13"; exon_number "2";
chr15	StringTie	exon	73713684	73714014	1000	-	.	gene_id "MSTRG.65020"; transcript_id "MSTRG.65020.13"; exon_number "3";
chr15	StringTie	exon	73714287	73714491	1000	-	.	gene_id "MSTRG.65020"; transcript_id "MSTRG.65020.13"; exon_number "4";
chr15	StringTie	transcript	73712169	73714490	1000	-	.	gene_id "MSTRG.65020"; transcript_id "MSTRG.65020.14";
chr15	StringTie	exon	73712169	73713144	1000	-	.	gene_id "MSTRG.65020"; transcript_id "MSTRG.65020.14"; exon_number "1";
chr15	StringTie	exon	73713214	73713523	1000	-	.	gene_id "MSTRG.65020"; transcript_id "MSTRG.65020.14"; exon_number "2";
chr15	StringTie	exon	73713566	73713940	1000	-	.	gene_id "MSTRG.65020"; transcript_id "MSTRG.65020.14"; exon_number "3";
chr15	StringTie	exon	73713996	73714230	1000	-	.	gene_id "MSTRG.65020"; transcript_id "MSTRG.65020.14"; exon_number "4";
chr15	StringTie	exon	73714354	73714490	1000	-	.	gene_id "MSTRG.65020"; transcript_id "MSTRG.65020.14"; exon_number "5";
chr15	StringTie	transcript	73712199	73714500	1000	-	.	gene_id "MSTRG.65020"; transcript_id "MSTRG.65020.15";
chr15	StringTie	exon	73712199	73713220	1000	-	.	gene_id "MSTRG.65020"; transcript_id "MSTRG.65020.15"; exon_number "1";
chr15	StringTie	exon	73713359	73714195	1000	-	.	gene_id "MSTRG.65020"; transcript_id "MSTRG.65020.15"; exon_number "2";
chr15	StringTie	exon	73714336	73714500	1000	-	.	gene_id "MSTRG.65020"; transcript_id "MSTRG.65020.15"; exon_number "3";
chr15	StringTie	transcript	73712927	73714340	1000	-	.	gene_id "MSTRG.65020"; transcript_id "MSTRG.65020.16";
chr15	StringTie	exon	73712927	73713151	1000	-	.	gene_id "MSTRG.65020"; transcript_id "MSTRG.65020.16"; exon_number "1";
chr15	StringTie	exon	73713800	73713817	1000	-	.	gene_id "MSTRG.65020"; transcript_id "MSTRG.65020.16"; exon_number "2";
chr15	StringTie	exon	73714204	73714340	1000	-	.	gene_id "MSTRG.65020"; transcript_id "MSTRG.65020.16"; exon_number "3";
chr15	StringTie	transcript	73712930	73714308	1000	-	.	gene_id "MSTRG.65020"; transcript_id "MSTRG.65020.17";
chr15	StringTie	exon	73712930	73713220	1000	-	.	gene_id "MSTRG.65020"; transcript_id "MSTRG.65020.17"; exon_number "1";
chr15	StringTie	exon	73713359	73713699	1000	-	.	gene_id "MSTRG.65020"; transcript_id "MSTRG.65020.17"; exon_number "2";
chr15	StringTie	exon	73714045	73714308	1000	-	.	gene_id "MSTRG.65020"; transcript_id "MSTRG.65020.17"; exon_number "3";
chr15	StringTie	transcript	73712942	73713920	1000	-	.	gene_id "MSTRG.65020"; transcript_id "MSTRG.65020.18";
chr15	StringTie	exon	73712942	73713151	1000	-	.	gene_id "MSTRG.65020"; transcript_id "MSTRG.65020.18"; exon_number "1";
chr15	StringTie	exon	73713313	73713530	1000	-	.	gene_id "MSTRG.65020"; transcript_id "MSTRG.65020.18"; exon_number "2";
chr15	StringTie	exon	73713684	73713920	1000	-	.	gene_id "MSTRG.65020"; transcript_id "MSTRG.65020.18"; exon_number "3";
chr15	StringTie	transcript	73712980	73713921	1000	-	.	gene_id "MSTRG.65020"; transcript_id "MSTRG.65020.19";
chr15	StringTie	exon	73712980	73713220	1000	-	.	gene_id "MSTRG.65020"; transcript_id "MSTRG.65020.19"; exon_number "1";
chr15	StringTie	exon	73713359	73713576	1000	-	.	gene_id "MSTRG.65020"; transcript_id "MSTRG.65020.19"; exon_number "2";
chr15	StringTie	exon	73713637	73713921	1000	-	.	gene_id "MSTRG.65020"; transcript_id "MSTRG.65020.19"; exon_number "3";
chr15	StringTie	transcript	73702216	73714149	1000	-	.	gene_id "MSTRG.65020"; transcript_id "MSTRG.65020.2";
chr15	StringTie	exon	73702216	73702815	1000	-	.	gene_id "MSTRG.65020"; transcript_id "MSTRG.65020.2"; exon_number "1";
chr15	StringTie	exon	73703688	73703876	1000	-	.	gene_id "MSTRG.65020"; transcript_id "MSTRG.65020.2"; exon_number "2";
chr15	StringTie	exon	73704202	73704417	1000	-	.	gene_id "MSTRG.65020"; transcript_id "MSTRG.65020.2"; exon_number "3";
chr15	StringTie	exon	73713022	73713354	1000	-	.	gene_id "MSTRG.65020"; transcript_id "MSTRG.65020.2"; exon_number "4";
chr15	StringTie	exon	73713452	73713916	1000	-	.	gene_id "MSTRG.65020"; transcript_id "MSTRG.65020.2"; exon_number "5";
chr15	StringTie	exon	73714015	73714149	1000	-	.	gene_id "MSTRG.65020"; transcript_id "MSTRG.65020.2"; exon_number "6";
chr15	StringTie	transcript	73702225	73714169	1000	-	.	gene_id "MSTRG.65020"; transcript_id "MSTRG.65020.3";
chr15	StringTie	exon	73702225	73702400	1000	-	.	gene_id "MSTRG.65020"; transcript_id "MSTRG.65020.3"; exon_number "1";
chr15	StringTie	exon	73702963	73703003	1000	-	.	gene_id "MSTRG.65020"; transcript_id "MSTRG.65020.3"; exon_number "2";
chr15	StringTie	exon	73703711	73703968	1000	-	.	gene_id "MSTRG.65020"; transcript_id "MSTRG.65020.3"; exon_number "3";
chr15	StringTie	exon	73713680	73713699	1000	-	.	gene_id "MSTRG.65020"; transcript_id "MSTRG.65020.3"; exon_number "4";
chr15	StringTie	exon	73714045	73714169	1000	-	.	gene_id "MSTRG.65020"; transcript_id "MSTRG.65020.3"; exon_number "5";
chr15	StringTie	transcript	73702226	73703997	1000	-	.	gene_id "MSTRG.65020"; transcript_id "MSTRG.65020.4";
chr15	StringTie	exon	73702226	73702469	1000	-	.	gene_id "MSTRG.65020"; transcript_id "MSTRG.65020.4"; exon_number "1";
chr15	StringTie	exon	73702538	73702542	1000	-	.	gene_id "MSTRG.65020"; transcript_id "MSTRG.65020.4"; exon_number "2";
chr15	StringTie	exon	73702820	73703013	1000	-	.	gene_id "MSTRG.65020"; transcript_id "MSTRG.65020.4"; exon_number "3";
chr15	StringTie	exon	73703730	73703873	1000	-	.	gene_id "MSTRG.65020"; transcript_id "MSTRG.65020.4"; exon_number "4";
chr15	StringTie	exon	73703942	73703997	1000	-	.	gene_id "MSTRG.65020"; transcript_id "MSTRG.65020.4"; exon_number "5";
chr15	StringTie	transcript	73702228	73714463	1000	-	.	gene_id "MSTRG.65020"; transcript_id "MSTRG.65020.5";
chr15	StringTie	exon	73702228	73702537	1000	-	.	gene_id "MSTRG.65020"; transcript_id "MSTRG.65020.5"; exon_number "1";
chr15	StringTie	exon	73702845	73703984	1000	-	.	gene_id "MSTRG.65020"; transcript_id "MSTRG.65020.5"; exon_number "2";
chr15	StringTie	exon	73713404	73713572	1000	-	.	gene_id "MSTRG.65020"; transcript_id "MSTRG.65020.5"; exon_number "3";
chr15	StringTie	exon	73713684	73713802	1000	-	.	gene_id "MSTRG.65020"; transcript_id "MSTRG.65020.5"; exon_number "4";
chr15	StringTie	exon	73714045	73714195	1000	-	.	gene_id "MSTRG.65020"; transcript_id "MSTRG.65020.5"; exon_number "5";
chr15	StringTie	exon	73714336	73714463	1000	-	.	gene_id "MSTRG.65020"; transcript_id "MSTRG.65020.5"; exon_number "6";
chr15	StringTie	transcript	73702244	73714258	1000	-	.	gene_id "MSTRG.65020"; transcript_id "MSTRG.65020.6";
chr15	StringTie	exon	73702244	73702469	1000	-	.	gene_id "MSTRG.65020"; transcript_id "MSTRG.65020.6"; exon_number "1";
chr15	StringTie	exon	73702538	73702815	1000	-	.	gene_id "MSTRG.65020"; transcript_id "MSTRG.65020.6"; exon_number "2";
chr15	StringTie	exon	73703688	73703941	1000	-	.	gene_id "MSTRG.65020"; transcript_id "MSTRG.65020.6"; exon_number "3";
chr15	StringTie	exon	73713452	73713502	1000	-	.	gene_id "MSTRG.65020"; transcript_id "MSTRG.65020.6"; exon_number "4";
chr15	StringTie	exon	73714100	73714258	1000	-	.	gene_id "MSTRG.65020"; transcript_id "MSTRG.65020.6"; exon_number "5";
chr15	StringTie	transcript	73702252	73704268	1000	-	.	gene_id "MSTRG.65020"; transcript_id "MSTRG.65020.7";
chr15	StringTie	exon	73702252	73702469	1000	-	.	gene_id "MSTRG.65020"; transcript_id "MSTRG.65020.7"; exon_number "1";
chr15	StringTie	exon	73702538	73702542	1000	-	.	gene_id "MSTRG.65020"; transcript_id "MSTRG.65020.7"; exon_number "2";
chr15	StringTie	exon	73703835	73703996	1000	-	.	gene_id "MSTRG.65020"; transcript_id "MSTRG.65020.7"; exon_number "3";
chr15	StringTie	exon	73704176	73704268	1000	-	.	gene_id "MSTRG.65020"; transcript_id "MSTRG.65020.7"; exon_number "4";
chr15	StringTie	transcript	73702252	73714271	1000	-	.	gene_id "MSTRG.65020"; transcript_id "MSTRG.65020.8";
chr15	StringTie	exon	73702252	73702483	1000	-	.	gene_id "MSTRG.65020"; transcript_id "MSTRG.65020.8"; exon_number "1";
chr15	StringTie	exon	73702830	73702883	1000	-	.	gene_id "MSTRG.65020"; transcript_id "MSTRG.65020.8"; exon_number "2";
chr15	StringTie	exon	73703746	73703984	1000	-	.	gene_id "MSTRG.65020"; transcript_id "MSTRG.65020.8"; exon_number "3";
chr15	StringTie	exon	73713554	73713599	1000	-	.	gene_id "MSTRG.65020"; transcript_id "MSTRG.65020.8"; exon_number "4";
chr15	StringTie	exon	73714189	73714271	1000	-	.	gene_id "MSTRG.65020"; transcript_id "MSTRG.65020.8"; exon_number "5";
chr15	StringTie	transcript	73702319	73714417	1000	-	.	gene_id "MSTRG.65020"; transcript_id "MSTRG.65020.9";
chr15	StringTie	exon	73702319	73702469	1000	-	.	gene_id "MSTRG.65020"; transcript_id "MSTRG.65020.9"; exon_number "1";
chr15	StringTie	exon	73702816	73703013	1000	-	.	gene_id "MSTRG.65020"; transcript_id "MSTRG.65020.9"; exon_number "2";
chr15	StringTie	exon	73713214	73713312	1000	-	.	gene_id "MSTRG.65020"; transcript_id "MSTRG.65020.9"; exon_number "3";
chr15	StringTie	exon	73713359	73713565	1000	-	.	gene_id "MSTRG.65020"; transcript_id "MSTRG.65020.9"; exon_number "4";
chr15	StringTie	exon	73714248	73714417	1000	-	.	gene_id "MSTRG.65020"; transcript_id "MSTRG.65020.9"; exon_number "5";
chr15	StringTie	transcript	73716786	73717183	1000	.	.	gene_id "MSTRG.65021"; transcript_id "MSTRG.65021.1";
chr15	StringTie	exon	73716786	73717183	1000	.	.	gene_id "MSTRG.65021"; transcript_id "MSTRG.65021.1"; exon_number "1";
chr15	StringTie	transcript	73718298	73719944	1000	.	.	gene_id "MSTRG.65022"; transcript_id "MSTRG.65022.1";
chr15	StringTie	exon	73718298	73719944	1000	.	.	gene_id "MSTRG.65022"; transcript_id "MSTRG.65022.1"; exon_number "1";
chr15	StringTie	transcript	73720939	73721184	1000	.	.	gene_id "MSTRG.65023"; transcript_id "MSTRG.65023.1";
chr15	StringTie	exon	73720939	73721184	1000	.	.	gene_id "MSTRG.65023"; transcript_id "MSTRG.65023.1"; exon_number "1";
chr15	StringTie	transcript	73722486	73723460	1000	.	.	gene_id "MSTRG.65024"; transcript_id "MSTRG.65024.1";
chr15	StringTie	exon	73722486	73723460	1000	.	.	gene_id "MSTRG.65024"; transcript_id "MSTRG.65024.1"; exon_number "1";
chr15	StringTie	transcript	73724492	73725891	1000	.	.	gene_id "MSTRG.65025"; transcript_id "MSTRG.65025.1";
chr15	StringTie	exon	73724492	73725891	1000	.	.	gene_id "MSTRG.65025"; transcript_id "MSTRG.65025.1"; exon_number "1";
chr15	StringTie	transcript	73727497	73727903	1000	.	.	gene_id "MSTRG.65026"; transcript_id "MSTRG.65026.1";
chr15	StringTie	exon	73727497	73727903	1000	.	.	gene_id "MSTRG.65026"; transcript_id "MSTRG.65026.1"; exon_number "1";
chr15	StringTie	transcript	73730048	73731711	1000	-	.	gene_id "MSTRG.65027"; transcript_id "ENST00000620960"; gene_name "RP11-8P11.4"; ref_gene_id "ENSG00000276807";
chr15	StringTie	exon	73730048	73731711	1000	-	.	gene_id "MSTRG.65027"; transcript_id "ENST00000620960"; exon_number "1"; gene_name "RP11-8P11.4"; ref_gene_id "ENSG00000276807";
chr15	StringTie	transcript	73731920	73732149	1000	-	.	gene_id "MSTRG.65028"; transcript_id "MSTRG.65028.1";
chr15	StringTie	exon	73731920	73732149	1000	-	.	gene_id "MSTRG.65028"; transcript_id "MSTRG.65028.1"; exon_number "1";
chr15	StringTie	transcript	73776905	73777145	1000	.	.	gene_id "MSTRG.65029"; transcript_id "MSTRG.65029.1";
chr15	StringTie	exon	73776905	73777145	1000	.	.	gene_id "MSTRG.65029"; transcript_id "MSTRG.65029.1"; exon_number "1";
chr1	StringTie	transcript	89987713	89987944	1000	-	.	gene_id "MSTRG.6503"; transcript_id "ENST00000516988"; gene_name "RN7SKP272"; ref_gene_id "ENSG00000252797";
chr1	StringTie	exon	89987713	89987944	1000	-	.	gene_id "MSTRG.6503"; transcript_id "ENST00000516988"; exon_number "1"; gene_name "RN7SKP272"; ref_gene_id "ENSG00000252797";
chr15	StringTie	transcript	73779944	73780563	1000	.	.	gene_id "MSTRG.65030"; transcript_id "MSTRG.65030.1";
chr15	StringTie	exon	73779944	73780563	1000	.	.	gene_id "MSTRG.65030"; transcript_id "MSTRG.65030.1"; exon_number "1";
chr15	StringTie	transcript	73781899	73782344	1000	.	.	gene_id "MSTRG.65031"; transcript_id "MSTRG.65031.1";
chr15	StringTie	exon	73781899	73782344	1000	.	.	gene_id "MSTRG.65031"; transcript_id "MSTRG.65031.1"; exon_number "1";
chr15	StringTie	transcript	73782959	73783547	1000	.	.	gene_id "MSTRG.65032"; transcript_id "MSTRG.65032.1";
chr15	StringTie	exon	73782959	73783547	1000	.	.	gene_id "MSTRG.65032"; transcript_id "MSTRG.65032.1"; exon_number "1";
chr15	StringTie	transcript	73785567	73785938	1000	.	.	gene_id "MSTRG.65033"; transcript_id "MSTRG.65033.1";
chr15	StringTie	exon	73785567	73785938	1000	.	.	gene_id "MSTRG.65033"; transcript_id "MSTRG.65033.1"; exon_number "1";
chr15	StringTie	transcript	73806559	73810330	1000	-	.	gene_id "MSTRG.65034"; transcript_id "MSTRG.65034.1";
chr15	StringTie	exon	73806559	73807166	1000	-	.	gene_id "MSTRG.65034"; transcript_id "MSTRG.65034.1"; exon_number "1";
chr15	StringTie	exon	73809422	73810330	1000	-	.	gene_id "MSTRG.65034"; transcript_id "MSTRG.65034.1"; exon_number "2";
chr15	StringTie	transcript	73806719	73807788	1000	-	.	gene_id "MSTRG.65034"; transcript_id "MSTRG.65034.2";
chr15	StringTie	exon	73806719	73807166	1000	-	.	gene_id "MSTRG.65034"; transcript_id "MSTRG.65034.2"; exon_number "1";
chr15	StringTie	exon	73807618	73807788	1000	-	.	gene_id "MSTRG.65034"; transcript_id "MSTRG.65034.2"; exon_number "2";
chr15	StringTie	transcript	73806760	73810318	1000	-	.	gene_id "MSTRG.65034"; transcript_id "MSTRG.65034.3";
chr15	StringTie	exon	73806760	73807166	1000	-	.	gene_id "MSTRG.65034"; transcript_id "MSTRG.65034.3"; exon_number "1";
chr15	StringTie	exon	73810200	73810318	1000	-	.	gene_id "MSTRG.65034"; transcript_id "MSTRG.65034.3"; exon_number "2";
chr15	StringTie	transcript	73823233	73823980	1000	.	.	gene_id "MSTRG.65035"; transcript_id "MSTRG.65035.1";
chr15	StringTie	exon	73823233	73823980	1000	.	.	gene_id "MSTRG.65035"; transcript_id "MSTRG.65035.1"; exon_number "1";
chr15	StringTie	transcript	73825485	73825697	1000	.	.	gene_id "MSTRG.65036"; transcript_id "MSTRG.65036.1";
chr15	StringTie	exon	73825485	73825697	1000	.	.	gene_id "MSTRG.65036"; transcript_id "MSTRG.65036.1"; exon_number "1";
chr15	StringTie	transcript	73826890	73827217	1000	.	.	gene_id "MSTRG.65037"; transcript_id "MSTRG.65037.1";
chr15	StringTie	exon	73826890	73827217	1000	.	.	gene_id "MSTRG.65037"; transcript_id "MSTRG.65037.1"; exon_number "1";
chr15	StringTie	transcript	73837873	73838598	1000	.	.	gene_id "MSTRG.65038"; transcript_id "MSTRG.65038.1";
chr15	StringTie	exon	73837873	73838598	1000	.	.	gene_id "MSTRG.65038"; transcript_id "MSTRG.65038.1"; exon_number "1";
chr15	StringTie	transcript	73843388	73843591	1000	.	.	gene_id "MSTRG.65039"; transcript_id "MSTRG.65039.1";
chr15	StringTie	exon	73843388	73843591	1000	.	.	gene_id "MSTRG.65039"; transcript_id "MSTRG.65039.1"; exon_number "1";
chr1	StringTie	transcript	89993593	89994321	1000	-	.	gene_id "MSTRG.6504"; transcript_id "ENST00000380526"; gene_name "GEMIN8P4"; ref_gene_id "ENSG00000228175";
chr1	StringTie	exon	89993593	89994321	1000	-	.	gene_id "MSTRG.6504"; transcript_id "ENST00000380526"; exon_number "1"; gene_name "GEMIN8P4"; ref_gene_id "ENSG00000228175";
chr1	StringTie	transcript	89991936	89995092	1000	-	.	gene_id "MSTRG.6504"; transcript_id "MSTRG.6504.1";
chr1	StringTie	exon	89991936	89994549	1000	-	.	gene_id "MSTRG.6504"; transcript_id "MSTRG.6504.1"; exon_number "1";
chr1	StringTie	exon	89994953	89995092	1000	-	.	gene_id "MSTRG.6504"; transcript_id "MSTRG.6504.1"; exon_number "2";
chr1	StringTie	transcript	89993165	89995370	1000	-	.	gene_id "MSTRG.6504"; transcript_id "MSTRG.6504.2";
chr1	StringTie	exon	89993165	89994549	1000	-	.	gene_id "MSTRG.6504"; transcript_id "MSTRG.6504.2"; exon_number "1";
chr1	StringTie	exon	89995345	89995370	1000	-	.	gene_id "MSTRG.6504"; transcript_id "MSTRG.6504.2"; exon_number "2";
chr1	StringTie	transcript	89993284	89995018	1000	-	.	gene_id "MSTRG.6504"; transcript_id "MSTRG.6504.3";
chr1	StringTie	exon	89993284	89994518	1000	-	.	gene_id "MSTRG.6504"; transcript_id "MSTRG.6504.3"; exon_number "1";
chr1	StringTie	exon	89994953	89995018	1000	-	.	gene_id "MSTRG.6504"; transcript_id "MSTRG.6504.3"; exon_number "2";
chr1	StringTie	transcript	89993293	89995023	1000	-	.	gene_id "MSTRG.6504"; transcript_id "MSTRG.6504.4";
chr1	StringTie	exon	89993293	89994549	1000	-	.	gene_id "MSTRG.6504"; transcript_id "MSTRG.6504.4"; exon_number "1";
chr1	StringTie	exon	89994658	89995023	1000	-	.	gene_id "MSTRG.6504"; transcript_id "MSTRG.6504.4"; exon_number "2";
```
