## Additional File 7 - TCGA transcript assembly for "Widespread 3’ UTR splicing regulates expression of oncogene transcripts in sequence-dependent and independent manners": all_tissues_agg-agg-agg.gtf (part 1655 of 2216)

```
chr15	StringTie	transcript	73739802	73751475	1000	-	.	gene_id "MSTRG.65040"; transcript_id "ENST00000379822"; gene_name "C15orf59"; ref_gene_id "ENSG00000205363";
chr15	StringTie	exon	73739802	73740642	1000	-	.	gene_id "MSTRG.65040"; transcript_id "ENST00000379822"; exon_number "1"; gene_name "C15orf59"; ref_gene_id "ENSG00000205363";
chr15	StringTie	exon	73750975	73751475	1000	-	.	gene_id "MSTRG.65040"; transcript_id "ENST00000379822"; exon_number "2"; gene_name "C15orf59"; ref_gene_id "ENSG00000205363";
chr15	StringTie	transcript	73739927	73740615	1000	-	.	gene_id "MSTRG.65040"; transcript_id "ENST00000558834"; gene_name "C15orf59"; ref_gene_id "ENSG00000205363";
chr15	StringTie	exon	73739927	73740476	1000	-	.	gene_id "MSTRG.65040"; transcript_id "ENST00000558834"; exon_number "1"; gene_name "C15orf59"; ref_gene_id "ENSG00000205363";
chr15	StringTie	exon	73740568	73740615	1000	-	.	gene_id "MSTRG.65040"; transcript_id "ENST00000558834"; exon_number "2"; gene_name "C15orf59"; ref_gene_id "ENSG00000205363";
chr15	StringTie	transcript	73740256	73752378	1000	-	.	gene_id "MSTRG.65040"; transcript_id "ENST00000559817"; gene_name "C15orf59"; ref_gene_id "ENSG00000205363";
chr15	StringTie	exon	73740256	73740642	1000	-	.	gene_id "MSTRG.65040"; transcript_id "ENST00000559817"; exon_number "1"; gene_name "C15orf59"; ref_gene_id "ENSG00000205363";
chr15	StringTie	exon	73750975	73751097	1000	-	.	gene_id "MSTRG.65040"; transcript_id "ENST00000559817"; exon_number "2"; gene_name "C15orf59"; ref_gene_id "ENSG00000205363";
chr15	StringTie	exon	73752110	73752378	1000	-	.	gene_id "MSTRG.65040"; transcript_id "ENST00000559817"; exon_number "3"; gene_name "C15orf59"; ref_gene_id "ENSG00000205363";
chr15	StringTie	transcript	73735431	73752747	1000	-	.	gene_id "MSTRG.65040"; transcript_id "ENST00000569673"; gene_name "C15orf59"; ref_gene_id "ENSG00000205363";
chr15	StringTie	exon	73735431	73740642	1000	-	.	gene_id "MSTRG.65040"; transcript_id "ENST00000569673"; exon_number "1"; gene_name "C15orf59"; ref_gene_id "ENSG00000205363";
chr15	StringTie	exon	73750975	73751697	1000	-	.	gene_id "MSTRG.65040"; transcript_id "ENST00000569673"; exon_number "2"; gene_name "C15orf59"; ref_gene_id "ENSG00000205363";
chr15	StringTie	exon	73752110	73752747	1000	-	.	gene_id "MSTRG.65040"; transcript_id "ENST00000569673"; exon_number "3"; gene_name "C15orf59"; ref_gene_id "ENSG00000205363";
chr15	StringTie	transcript	73732765	73760045	1000	-	.	gene_id "MSTRG.65040"; transcript_id "MSTRG.65040.1";
chr15	StringTie	exon	73732765	73740476	1000	-	.	gene_id "MSTRG.65040"; transcript_id "MSTRG.65040.1"; exon_number "1";
chr15	StringTie	exon	73740568	73740642	1000	-	.	gene_id "MSTRG.65040"; transcript_id "MSTRG.65040.1"; exon_number "2";
chr15	StringTie	exon	73750975	73751697	1000	-	.	gene_id "MSTRG.65040"; transcript_id "MSTRG.65040.1"; exon_number "3";
chr15	StringTie	exon	73752110	73753912	1000	-	.	gene_id "MSTRG.65040"; transcript_id "MSTRG.65040.1"; exon_number "4";
chr15	StringTie	exon	73760018	73760045	1000	-	.	gene_id "MSTRG.65040"; transcript_id "MSTRG.65040.1"; exon_number "5";
chr15	StringTie	transcript	73739802	73753239	1000	-	.	gene_id "MSTRG.65040"; transcript_id "MSTRG.65040.10";
chr15	StringTie	exon	73739802	73740642	1000	-	.	gene_id "MSTRG.65040"; transcript_id "MSTRG.65040.10"; exon_number "1";
chr15	StringTie	exon	73750975	73751674	1000	-	.	gene_id "MSTRG.65040"; transcript_id "MSTRG.65040.10"; exon_number "2";
chr15	StringTie	exon	73752110	73753239	1000	-	.	gene_id "MSTRG.65040"; transcript_id "MSTRG.65040.10"; exon_number "3";
chr15	StringTie	transcript	73739802	73752866	1000	-	.	gene_id "MSTRG.65040"; transcript_id "MSTRG.65040.11";
chr15	StringTie	exon	73739802	73740642	1000	-	.	gene_id "MSTRG.65040"; transcript_id "MSTRG.65040.11"; exon_number "1";
chr15	StringTie	exon	73750975	73751697	1000	-	.	gene_id "MSTRG.65040"; transcript_id "MSTRG.65040.11"; exon_number "2";
chr15	StringTie	exon	73752106	73752866	1000	-	.	gene_id "MSTRG.65040"; transcript_id "MSTRG.65040.11"; exon_number "3";
chr15	StringTie	transcript	73739822	73760015	1000	-	.	gene_id "MSTRG.65040"; transcript_id "MSTRG.65040.13";
chr15	StringTie	exon	73739822	73740476	1000	-	.	gene_id "MSTRG.65040"; transcript_id "MSTRG.65040.13"; exon_number "1";
chr15	StringTie	exon	73740568	73740642	1000	-	.	gene_id "MSTRG.65040"; transcript_id "MSTRG.65040.13"; exon_number "2";
chr15	StringTie	exon	73750975	73751697	1000	-	.	gene_id "MSTRG.65040"; transcript_id "MSTRG.65040.13"; exon_number "3";
chr15	StringTie	exon	73751787	73751862	1000	-	.	gene_id "MSTRG.65040"; transcript_id "MSTRG.65040.13"; exon_number "4";
chr15	StringTie	exon	73752110	73753935	1000	-	.	gene_id "MSTRG.65040"; transcript_id "MSTRG.65040.13"; exon_number "5";
chr15	StringTie	exon	73759786	73760015	1000	-	.	gene_id "MSTRG.65040"; transcript_id "MSTRG.65040.13"; exon_number "6";
chr15	StringTie	transcript	73739825	73753270	1000	-	.	gene_id "MSTRG.65040"; transcript_id "MSTRG.65040.14";
chr15	StringTie	exon	73739825	73740472	1000	-	.	gene_id "MSTRG.65040"; transcript_id "MSTRG.65040.14"; exon_number "1";
chr15	StringTie	exon	73740568	73740642	1000	-	.	gene_id "MSTRG.65040"; transcript_id "MSTRG.65040.14"; exon_number "2";
chr15	StringTie	exon	73750975	73751697	1000	-	.	gene_id "MSTRG.65040"; transcript_id "MSTRG.65040.14"; exon_number "3";
chr15	StringTie	exon	73751787	73751862	1000	-	.	gene_id "MSTRG.65040"; transcript_id "MSTRG.65040.14"; exon_number "4";
chr15	StringTie	exon	73752110	73753270	1000	-	.	gene_id "MSTRG.65040"; transcript_id "MSTRG.65040.14"; exon_number "5";
chr15	StringTie	transcript	73739849	73753270	1000	-	.	gene_id "MSTRG.65040"; transcript_id "MSTRG.65040.15";
chr15	StringTie	exon	73739849	73740476	1000	-	.	gene_id "MSTRG.65040"; transcript_id "MSTRG.65040.15"; exon_number "1";
chr15	StringTie	exon	73740568	73740642	1000	-	.	gene_id "MSTRG.65040"; transcript_id "MSTRG.65040.15"; exon_number "2";
chr15	StringTie	exon	73750975	73751097	1000	-	.	gene_id "MSTRG.65040"; transcript_id "MSTRG.65040.15"; exon_number "3";
chr15	StringTie	exon	73751602	73751697	1000	-	.	gene_id "MSTRG.65040"; transcript_id "MSTRG.65040.15"; exon_number "4";
chr15	StringTie	exon	73752110	73753270	1000	-	.	gene_id "MSTRG.65040"; transcript_id "MSTRG.65040.15"; exon_number "5";
chr15	StringTie	transcript	73739849	73753351	1000	-	.	gene_id "MSTRG.65040"; transcript_id "MSTRG.65040.16";
chr15	StringTie	exon	73739849	73740642	1000	-	.	gene_id "MSTRG.65040"; transcript_id "MSTRG.65040.16"; exon_number "1";
chr15	StringTie	exon	73750975	73751097	1000	-	.	gene_id "MSTRG.65040"; transcript_id "MSTRG.65040.16"; exon_number "2";
chr15	StringTie	exon	73751602	73751697	1000	-	.	gene_id "MSTRG.65040"; transcript_id "MSTRG.65040.16"; exon_number "3";
chr15	StringTie	exon	73751787	73751862	1000	-	.	gene_id "MSTRG.65040"; transcript_id "MSTRG.65040.16"; exon_number "4";
chr15	StringTie	exon	73752110	73753351	1000	-	.	gene_id "MSTRG.65040"; transcript_id "MSTRG.65040.16"; exon_number "5";
chr15	StringTie	transcript	73739850	73742720	1000	-	.	gene_id "MSTRG.65040"; transcript_id "MSTRG.65040.17";
chr15	StringTie	exon	73739850	73740642	1000	-	.	gene_id "MSTRG.65040"; transcript_id "MSTRG.65040.17"; exon_number "1";
chr15	StringTie	exon	73742503	73742720	1000	-	.	gene_id "MSTRG.65040"; transcript_id "MSTRG.65040.17"; exon_number "2";
chr15	StringTie	transcript	73739853	73754049	1000	-	.	gene_id "MSTRG.65040"; transcript_id "MSTRG.65040.18";
chr15	StringTie	exon	73739853	73740476	1000	-	.	gene_id "MSTRG.65040"; transcript_id "MSTRG.65040.18"; exon_number "1";
chr15	StringTie	exon	73740568	73740642	1000	-	.	gene_id "MSTRG.65040"; transcript_id "MSTRG.65040.18"; exon_number "2";
chr15	StringTie	exon	73750996	73751697	1000	-	.	gene_id "MSTRG.65040"; transcript_id "MSTRG.65040.18"; exon_number "3";
chr15	StringTie	exon	73751787	73751862	1000	-	.	gene_id "MSTRG.65040"; transcript_id "MSTRG.65040.18"; exon_number "4";
chr15	StringTie	exon	73752110	73754049	1000	-	.	gene_id "MSTRG.65040"; transcript_id "MSTRG.65040.18"; exon_number "5";
chr15	StringTie	transcript	73739864	73753180	1000	-	.	gene_id "MSTRG.65040"; transcript_id "MSTRG.65040.19";
chr15	StringTie	exon	73739864	73740092	1000	-	.	gene_id "MSTRG.65040"; transcript_id "MSTRG.65040.19"; exon_number "1";
chr15	StringTie	exon	73740114	73740642	1000	-	.	gene_id "MSTRG.65040"; transcript_id "MSTRG.65040.19"; exon_number "2";
chr15	StringTie	exon	73750975	73751697	1000	-	.	gene_id "MSTRG.65040"; transcript_id "MSTRG.65040.19"; exon_number "3";
chr15	StringTie	exon	73752110	73753180	1000	-	.	gene_id "MSTRG.65040"; transcript_id "MSTRG.65040.19"; exon_number "4";
chr15	StringTie	transcript	73734752	73753241	1000	-	.	gene_id "MSTRG.65040"; transcript_id "MSTRG.65040.2";
chr15	StringTie	exon	73734752	73740472	1000	-	.	gene_id "MSTRG.65040"; transcript_id "MSTRG.65040.2"; exon_number "1";
chr15	StringTie	exon	73740568	73740642	1000	-	.	gene_id "MSTRG.65040"; transcript_id "MSTRG.65040.2"; exon_number "2";
chr15	StringTie	exon	73750975	73751862	1000	-	.	gene_id "MSTRG.65040"; transcript_id "MSTRG.65040.2"; exon_number "3";
chr15	StringTie	exon	73752110	73753241	1000	-	.	gene_id "MSTRG.65040"; transcript_id "MSTRG.65040.2"; exon_number "4";
chr15	StringTie	transcript	73739869	73752979	1000	-	.	gene_id "MSTRG.65040"; transcript_id "MSTRG.65040.20";
chr15	StringTie	exon	73739869	73740642	1000	-	.	gene_id "MSTRG.65040"; transcript_id "MSTRG.65040.20"; exon_number "1";
chr15	StringTie	exon	73750975	73751287	1000	-	.	gene_id "MSTRG.65040"; transcript_id "MSTRG.65040.20"; exon_number "2";
chr15	StringTie	exon	73751376	73751697	1000	-	.	gene_id "MSTRG.65040"; transcript_id "MSTRG.65040.20"; exon_number "3";
chr15	StringTie	exon	73752110	73752979	1000	-	.	gene_id "MSTRG.65040"; transcript_id "MSTRG.65040.20"; exon_number "4";
chr15	StringTie	transcript	73739872	73742720	1000	-	.	gene_id "MSTRG.65040"; transcript_id "MSTRG.65040.21";
chr15	StringTie	exon	73739872	73740476	1000	-	.	gene_id "MSTRG.65040"; transcript_id "MSTRG.65040.21"; exon_number "1";
chr15	StringTie	exon	73740568	73740642	1000	-	.	gene_id "MSTRG.65040"; transcript_id "MSTRG.65040.21"; exon_number "2";
chr15	StringTie	exon	73742477	73742720	1000	-	.	gene_id "MSTRG.65040"; transcript_id "MSTRG.65040.21"; exon_number "3";
chr15	StringTie	transcript	73739872	73752378	1000	-	.	gene_id "MSTRG.65040"; transcript_id "MSTRG.65040.22";
chr15	StringTie	exon	73739872	73740092	1000	-	.	gene_id "MSTRG.65040"; transcript_id "MSTRG.65040.22"; exon_number "1";
chr15	StringTie	exon	73740114	73740642	1000	-	.	gene_id "MSTRG.65040"; transcript_id "MSTRG.65040.22"; exon_number "2";
chr15	StringTie	exon	73750975	73751097	1000	-	.	gene_id "MSTRG.65040"; transcript_id "MSTRG.65040.22"; exon_number "3";
chr15	StringTie	exon	73752110	73752378	1000	-	.	gene_id "MSTRG.65040"; transcript_id "MSTRG.65040.22"; exon_number "4";
chr15	StringTie	transcript	73739879	73753186	1000	-	.	gene_id "MSTRG.65040"; transcript_id "MSTRG.65040.23";
chr15	StringTie	exon	73739879	73740476	1000	-	.	gene_id "MSTRG.65040"; transcript_id "MSTRG.65040.23"; exon_number "1";
chr15	StringTie	exon	73740568	73740642	1000	-	.	gene_id "MSTRG.65040"; transcript_id "MSTRG.65040.23"; exon_number "2";
chr15	StringTie	exon	73750975	73751161	1000	-	.	gene_id "MSTRG.65040"; transcript_id "MSTRG.65040.23"; exon_number "3";
chr15	StringTie	exon	73751300	73751697	1000	-	.	gene_id "MSTRG.65040"; transcript_id "MSTRG.65040.23"; exon_number "4";
chr15	StringTie	exon	73752110	73753186	1000	-	.	gene_id "MSTRG.65040"; transcript_id "MSTRG.65040.23"; exon_number "5";
chr15	StringTie	transcript	73739879	73760015	1000	-	.	gene_id "MSTRG.65040"; transcript_id "MSTRG.65040.24";
chr15	StringTie	exon	73739879	73740642	1000	-	.	gene_id "MSTRG.65040"; transcript_id "MSTRG.65040.24"; exon_number "1";
chr15	StringTie	exon	73750975	73751161	1000	-	.	gene_id "MSTRG.65040"; transcript_id "MSTRG.65040.24"; exon_number "2";
chr15	StringTie	exon	73751300	73751697	1000	-	.	gene_id "MSTRG.65040"; transcript_id "MSTRG.65040.24"; exon_number "3";
chr15	StringTie	exon	73752110	73753935	1000	-	.	gene_id "MSTRG.65040"; transcript_id "MSTRG.65040.24"; exon_number "4";
chr15	StringTie	exon	73759786	73760015	1000	-	.	gene_id "MSTRG.65040"; transcript_id "MSTRG.65040.24"; exon_number "5";
chr15	StringTie	transcript	73739882	73753168	1000	-	.	gene_id "MSTRG.65040"; transcript_id "MSTRG.65040.25";
chr15	StringTie	exon	73739882	73740476	1000	-	.	gene_id "MSTRG.65040"; transcript_id "MSTRG.65040.25"; exon_number "1";
chr15	StringTie	exon	73740568	73740642	1000	-	.	gene_id "MSTRG.65040"; transcript_id "MSTRG.65040.25"; exon_number "2";
chr15	StringTie	exon	73750975	73751674	1000	-	.	gene_id "MSTRG.65040"; transcript_id "MSTRG.65040.25"; exon_number "3";
chr15	StringTie	exon	73752110	73753168	1000	-	.	gene_id "MSTRG.65040"; transcript_id "MSTRG.65040.25"; exon_number "4";
chr15	StringTie	transcript	73739883	73753193	1000	-	.	gene_id "MSTRG.65040"; transcript_id "MSTRG.65040.26";
chr15	StringTie	exon	73739883	73740642	1000	-	.	gene_id "MSTRG.65040"; transcript_id "MSTRG.65040.26"; exon_number "1";
chr15	StringTie	exon	73750975	73751152	1000	-	.	gene_id "MSTRG.65040"; transcript_id "MSTRG.65040.26"; exon_number "2";
chr15	StringTie	exon	73751183	73751697	1000	-	.	gene_id "MSTRG.65040"; transcript_id "MSTRG.65040.26"; exon_number "3";
chr15	StringTie	exon	73752110	73753193	1000	-	.	gene_id "MSTRG.65040"; transcript_id "MSTRG.65040.26"; exon_number "4";
chr15	StringTie	transcript	73739886	73753669	1000	-	.	gene_id "MSTRG.65040"; transcript_id "MSTRG.65040.27";
chr15	StringTie	exon	73739886	73740476	1000	-	.	gene_id "MSTRG.65040"; transcript_id "MSTRG.65040.27"; exon_number "1";
chr15	StringTie	exon	73740568	73740642	1000	-	.	gene_id "MSTRG.65040"; transcript_id "MSTRG.65040.27"; exon_number "2";
chr15	StringTie	exon	73750975	73751299	1000	-	.	gene_id "MSTRG.65040"; transcript_id "MSTRG.65040.27"; exon_number "3";
chr15	StringTie	exon	73751415	73751697	1000	-	.	gene_id "MSTRG.65040"; transcript_id "MSTRG.65040.27"; exon_number "4";
chr15	StringTie	exon	73752110	73753669	1000	-	.	gene_id "MSTRG.65040"; transcript_id "MSTRG.65040.27"; exon_number "5";
chr15	StringTie	transcript	73739886	73753201	1000	-	.	gene_id "MSTRG.65040"; transcript_id "MSTRG.65040.28";
chr15	StringTie	exon	73739886	73739991	1000	-	.	gene_id "MSTRG.65040"; transcript_id "MSTRG.65040.28"; exon_number "1";
chr15	StringTie	exon	73740048	73740642	1000	-	.	gene_id "MSTRG.65040"; transcript_id "MSTRG.65040.28"; exon_number "2";
chr15	StringTie	exon	73750975	73751097	1000	-	.	gene_id "MSTRG.65040"; transcript_id "MSTRG.65040.28"; exon_number "3";
chr15	StringTie	exon	73751602	73751697	1000	-	.	gene_id "MSTRG.65040"; transcript_id "MSTRG.65040.28"; exon_number "4";
chr15	StringTie	exon	73751787	73751862	1000	-	.	gene_id "MSTRG.65040"; transcript_id "MSTRG.65040.28"; exon_number "5";
chr15	StringTie	exon	73752110	73753201	1000	-	.	gene_id "MSTRG.65040"; transcript_id "MSTRG.65040.28"; exon_number "6";
chr15	StringTie	transcript	73739887	73753146	1000	-	.	gene_id "MSTRG.65040"; transcript_id "MSTRG.65040.29";
chr15	StringTie	exon	73739887	73740092	1000	-	.	gene_id "MSTRG.65040"; transcript_id "MSTRG.65040.29"; exon_number "1";
chr15	StringTie	exon	73740114	73740476	1000	-	.	gene_id "MSTRG.65040"; transcript_id "MSTRG.65040.29"; exon_number "2";
chr15	StringTie	exon	73740568	73740642	1000	-	.	gene_id "MSTRG.65040"; transcript_id "MSTRG.65040.29"; exon_number "3";
chr15	StringTie	exon	73750975	73751862	1000	-	.	gene_id "MSTRG.65040"; transcript_id "MSTRG.65040.29"; exon_number "4";
chr15	StringTie	exon	73752110	73753146	1000	-	.	gene_id "MSTRG.65040"; transcript_id "MSTRG.65040.29"; exon_number "5";
chr15	StringTie	transcript	73735152	73754039	1000	-	.	gene_id "MSTRG.65040"; transcript_id "MSTRG.65040.3";
chr15	StringTie	exon	73735152	73740472	1000	-	.	gene_id "MSTRG.65040"; transcript_id "MSTRG.65040.3"; exon_number "1";
chr15	StringTie	exon	73740568	73740642	1000	-	.	gene_id "MSTRG.65040"; transcript_id "MSTRG.65040.3"; exon_number "2";
chr15	StringTie	exon	73750975	73751697	1000	-	.	gene_id "MSTRG.65040"; transcript_id "MSTRG.65040.3"; exon_number "3";
chr15	StringTie	exon	73752110	73754039	1000	-	.	gene_id "MSTRG.65040"; transcript_id "MSTRG.65040.3"; exon_number "4";
chr15	StringTie	transcript	73739888	73753169	1000	-	.	gene_id "MSTRG.65040"; transcript_id "MSTRG.65040.30";
chr15	StringTie	exon	73739888	73740472	1000	-	.	gene_id "MSTRG.65040"; transcript_id "MSTRG.65040.30"; exon_number "1";
chr15	StringTie	exon	73740568	73740642	1000	-	.	gene_id "MSTRG.65040"; transcript_id "MSTRG.65040.30"; exon_number "2";
chr15	StringTie	exon	73750975	73751697	1000	-	.	gene_id "MSTRG.65040"; transcript_id "MSTRG.65040.30"; exon_number "3";
chr15	StringTie	exon	73752106	73753169	1000	-	.	gene_id "MSTRG.65040"; transcript_id "MSTRG.65040.30"; exon_number "4";
chr15	StringTie	transcript	73739888	73753209	1000	-	.	gene_id "MSTRG.65040"; transcript_id "MSTRG.65040.31";
chr15	StringTie	exon	73739888	73740642	1000	-	.	gene_id "MSTRG.65040"; transcript_id "MSTRG.65040.31"; exon_number "1";
chr15	StringTie	exon	73750975	73751491	1000	-	.	gene_id "MSTRG.65040"; transcript_id "MSTRG.65040.31"; exon_number "2";
chr15	StringTie	exon	73751602	73751697	1000	-	.	gene_id "MSTRG.65040"; transcript_id "MSTRG.65040.31"; exon_number "3";
chr15	StringTie	exon	73752110	73753209	1000	-	.	gene_id "MSTRG.65040"; transcript_id "MSTRG.65040.31"; exon_number "4";
chr15	StringTie	transcript	73739907	73752925	1000	-	.	gene_id "MSTRG.65040"; transcript_id "MSTRG.65040.32";
chr15	StringTie	exon	73739907	73740642	1000	-	.	gene_id "MSTRG.65040"; transcript_id "MSTRG.65040.32"; exon_number "1";
chr15	StringTie	exon	73750975	73751092	1000	-	.	gene_id "MSTRG.65040"; transcript_id "MSTRG.65040.32"; exon_number "2";
chr15	StringTie	exon	73752110	73752925	1000	-	.	gene_id "MSTRG.65040"; transcript_id "MSTRG.65040.32"; exon_number "3";
chr15	StringTie	transcript	73739911	73753363	1000	-	.	gene_id "MSTRG.65040"; transcript_id "MSTRG.65040.33";
chr15	StringTie	exon	73739911	73740047	1000	-	.	gene_id "MSTRG.65040"; transcript_id "MSTRG.65040.33"; exon_number "1";
chr15	StringTie	exon	73740224	73740476	1000	-	.	gene_id "MSTRG.65040"; transcript_id "MSTRG.65040.33"; exon_number "2";
chr15	StringTie	exon	73740568	73740642	1000	-	.	gene_id "MSTRG.65040"; transcript_id "MSTRG.65040.33"; exon_number "3";
chr15	StringTie	exon	73750975	73751697	1000	-	.	gene_id "MSTRG.65040"; transcript_id "MSTRG.65040.33"; exon_number "4";
chr15	StringTie	exon	73752110	73753363	1000	-	.	gene_id "MSTRG.65040"; transcript_id "MSTRG.65040.33"; exon_number "5";
chr15	StringTie	transcript	73735308	73753333	1000	-	.	gene_id "MSTRG.65040"; transcript_id "MSTRG.65040.4";
chr15	StringTie	exon	73735308	73740476	1000	-	.	gene_id "MSTRG.65040"; transcript_id "MSTRG.65040.4"; exon_number "1";
chr15	StringTie	exon	73740568	73740642	1000	-	.	gene_id "MSTRG.65040"; transcript_id "MSTRG.65040.4"; exon_number "2";
chr15	StringTie	exon	73750975	73751862	1000	-	.	gene_id "MSTRG.65040"; transcript_id "MSTRG.65040.4"; exon_number "3";
chr15	StringTie	exon	73752110	73753333	1000	-	.	gene_id "MSTRG.65040"; transcript_id "MSTRG.65040.4"; exon_number "4";
chr15	StringTie	transcript	73735395	73753187	1000	-	.	gene_id "MSTRG.65040"; transcript_id "MSTRG.65040.5";
chr15	StringTie	exon	73735395	73740476	1000	-	.	gene_id "MSTRG.65040"; transcript_id "MSTRG.65040.5"; exon_number "1";
chr15	StringTie	exon	73740568	73740642	1000	-	.	gene_id "MSTRG.65040"; transcript_id "MSTRG.65040.5"; exon_number "2";
chr15	StringTie	exon	73750996	73751862	1000	-	.	gene_id "MSTRG.65040"; transcript_id "MSTRG.65040.5"; exon_number "3";
chr15	StringTie	exon	73752110	73753187	1000	-	.	gene_id "MSTRG.65040"; transcript_id "MSTRG.65040.5"; exon_number "4";
chr15	StringTie	transcript	73735431	73760258	1000	-	.	gene_id "MSTRG.65040"; transcript_id "MSTRG.65040.6";
chr15	StringTie	exon	73735431	73740642	1000	-	.	gene_id "MSTRG.65040"; transcript_id "MSTRG.65040.6"; exon_number "1";
chr15	StringTie	exon	73750975	73751697	1000	-	.	gene_id "MSTRG.65040"; transcript_id "MSTRG.65040.6"; exon_number "2";
chr15	StringTie	exon	73752110	73753935	1000	-	.	gene_id "MSTRG.65040"; transcript_id "MSTRG.65040.6"; exon_number "3";
chr15	StringTie	exon	73759786	73760258	1000	-	.	gene_id "MSTRG.65040"; transcript_id "MSTRG.65040.6"; exon_number "4";
chr15	StringTie	transcript	73735431	73753193	1000	-	.	gene_id "MSTRG.65040"; transcript_id "MSTRG.65040.7";
chr15	StringTie	exon	73735431	73740047	1000	-	.	gene_id "MSTRG.65040"; transcript_id "MSTRG.65040.7"; exon_number "1";
chr15	StringTie	exon	73740124	73740472	1000	-	.	gene_id "MSTRG.65040"; transcript_id "MSTRG.65040.7"; exon_number "2";
chr15	StringTie	exon	73740568	73740642	1000	-	.	gene_id "MSTRG.65040"; transcript_id "MSTRG.65040.7"; exon_number "3";
chr15	StringTie	exon	73750975	73751697	1000	-	.	gene_id "MSTRG.65040"; transcript_id "MSTRG.65040.7"; exon_number "4";
chr15	StringTie	exon	73752110	73753193	1000	-	.	gene_id "MSTRG.65040"; transcript_id "MSTRG.65040.7"; exon_number "5";
chr15	StringTie	transcript	73735597	73754005	1000	-	.	gene_id "MSTRG.65040"; transcript_id "MSTRG.65040.9";
chr15	StringTie	exon	73735597	73740472	1000	-	.	gene_id "MSTRG.65040"; transcript_id "MSTRG.65040.9"; exon_number "1";
chr15	StringTie	exon	73740568	73740642	1000	-	.	gene_id "MSTRG.65040"; transcript_id "MSTRG.65040.9"; exon_number "2";
chr15	StringTie	exon	73750975	73751097	1000	-	.	gene_id "MSTRG.65040"; transcript_id "MSTRG.65040.9"; exon_number "3";
chr15	StringTie	exon	73751602	73751697	1000	-	.	gene_id "MSTRG.65040"; transcript_id "MSTRG.65040.9"; exon_number "4";
chr15	StringTie	exon	73752110	73754005	1000	-	.	gene_id "MSTRG.65040"; transcript_id "MSTRG.65040.9"; exon_number "5";
chr15	StringTie	transcript	73768214	73769637	1000	+	.	gene_id "MSTRG.65041"; transcript_id "ENST00000562031"; gene_name "C15orf59-AS1"; ref_gene_id "ENSG00000260469";
chr15	StringTie	exon	73768214	73768456	1000	+	.	gene_id "MSTRG.65041"; transcript_id "ENST00000562031"; exon_number "1"; gene_name "C15orf59-AS1"; ref_gene_id "ENSG00000260469";
chr15	StringTie	exon	73768753	73768860	1000	+	.	gene_id "MSTRG.65041"; transcript_id "ENST00000562031"; exon_number "2"; gene_name "C15orf59-AS1"; ref_gene_id "ENSG00000260469";
chr15	StringTie	exon	73769470	73769637	1000	+	.	gene_id "MSTRG.65041"; transcript_id "ENST00000562031"; exon_number "3"; gene_name "C15orf59-AS1"; ref_gene_id "ENSG00000260469";
chr15	StringTie	transcript	73752317	73770613	1000	+	.	gene_id "MSTRG.65041"; transcript_id "ENST00000615095"; gene_name "C15orf59-AS1"; ref_gene_id "ENSG00000260469";
chr15	StringTie	exon	73752317	73752396	1000	+	.	gene_id "MSTRG.65041"; transcript_id "ENST00000615095"; exon_number "1"; gene_name "C15orf59-AS1"; ref_gene_id "ENSG00000260469";
chr15	StringTie	exon	73769470	73770613	1000	+	.	gene_id "MSTRG.65041"; transcript_id "ENST00000615095"; exon_number "2"; gene_name "C15orf59-AS1"; ref_gene_id "ENSG00000260469";
chr15	StringTie	transcript	73750973	73776447	1000	+	.	gene_id "MSTRG.65041"; transcript_id "MSTRG.65041.1";
chr15	StringTie	exon	73750973	73751506	1000	+	.	gene_id "MSTRG.65041"; transcript_id "MSTRG.65041.1"; exon_number "1";
chr15	StringTie	exon	73767789	73768186	1000	+	.	gene_id "MSTRG.65041"; transcript_id "MSTRG.65041.1"; exon_number "2";
chr15	StringTie	exon	73769470	73776447	1000	+	.	gene_id "MSTRG.65041"; transcript_id "MSTRG.65041.1"; exon_number "3";
chr15	StringTie	transcript	73752109	73771156	1000	+	.	gene_id "MSTRG.65041"; transcript_id "MSTRG.65041.10";
chr15	StringTie	exon	73752109	73752186	1000	+	.	gene_id "MSTRG.65041"; transcript_id "MSTRG.65041.10"; exon_number "1";
chr15	StringTie	exon	73752342	73752396	1000	+	.	gene_id "MSTRG.65041"; transcript_id "MSTRG.65041.10"; exon_number "2";
chr15	StringTie	exon	73768753	73768910	1000	+	.	gene_id "MSTRG.65041"; transcript_id "MSTRG.65041.10"; exon_number "3";
chr15	StringTie	exon	73769470	73771156	1000	+	.	gene_id "MSTRG.65041"; transcript_id "MSTRG.65041.10"; exon_number "4";
chr15	StringTie	transcript	73752116	73776537	1000	+	.	gene_id "MSTRG.65041"; transcript_id "MSTRG.65041.11";
chr15	StringTie	exon	73752116	73752396	1000	+	.	gene_id "MSTRG.65041"; transcript_id "MSTRG.65041.11"; exon_number "1";
chr15	StringTie	exon	73767789	73768186	1000	+	.	gene_id "MSTRG.65041"; transcript_id "MSTRG.65041.11"; exon_number "2";
chr15	StringTie	exon	73768753	73768910	1000	+	.	gene_id "MSTRG.65041"; transcript_id "MSTRG.65041.11"; exon_number "3";
chr15	StringTie	exon	73769470	73776537	1000	+	.	gene_id "MSTRG.65041"; transcript_id "MSTRG.65041.11"; exon_number "4";
chr15	StringTie	transcript	73752117	73770938	1000	+	.	gene_id "MSTRG.65041"; transcript_id "MSTRG.65041.12";
chr15	StringTie	exon	73752117	73752151	1000	+	.	gene_id "MSTRG.65041"; transcript_id "MSTRG.65041.12"; exon_number "1";
chr15	StringTie	exon	73752263	73752396	1000	+	.	gene_id "MSTRG.65041"; transcript_id "MSTRG.65041.12"; exon_number "2";
chr15	StringTie	exon	73769470	73770938	1000	+	.	gene_id "MSTRG.65041"; transcript_id "MSTRG.65041.12"; exon_number "3";
chr15	StringTie	transcript	73752118	73776530	1000	+	.	gene_id "MSTRG.65041"; transcript_id "MSTRG.65041.13";
chr15	StringTie	exon	73752118	73752396	1000	+	.	gene_id "MSTRG.65041"; transcript_id "MSTRG.65041.13"; exon_number "1";
chr15	StringTie	exon	73767789	73768456	1000	+	.	gene_id "MSTRG.65041"; transcript_id "MSTRG.65041.13"; exon_number "2";
chr15	StringTie	exon	73768753	73768860	1000	+	.	gene_id "MSTRG.65041"; transcript_id "MSTRG.65041.13"; exon_number "3";
chr15	StringTie	exon	73769470	73776530	1000	+	.	gene_id "MSTRG.65041"; transcript_id "MSTRG.65041.13"; exon_number "4";
chr15	StringTie	transcript	73752119	73776485	1000	+	.	gene_id "MSTRG.65041"; transcript_id "MSTRG.65041.14";
chr15	StringTie	exon	73752119	73752396	1000	+	.	gene_id "MSTRG.65041"; transcript_id "MSTRG.65041.14"; exon_number "1";
chr15	StringTie	exon	73767789	73768186	1000	+	.	gene_id "MSTRG.65041"; transcript_id "MSTRG.65041.14"; exon_number "2";
chr15	StringTie	exon	73768753	73768860	1000	+	.	gene_id "MSTRG.65041"; transcript_id "MSTRG.65041.14"; exon_number "3";
chr15	StringTie	exon	73769470	73776485	1000	+	.	gene_id "MSTRG.65041"; transcript_id "MSTRG.65041.14"; exon_number "4";
chr15	StringTie	transcript	73752124	73770900	1000	+	.	gene_id "MSTRG.65041"; transcript_id "MSTRG.65041.15";
chr15	StringTie	exon	73752124	73752396	1000	+	.	gene_id "MSTRG.65041"; transcript_id "MSTRG.65041.15"; exon_number "1";
chr15	StringTie	exon	73768753	73768860	1000	+	.	gene_id "MSTRG.65041"; transcript_id "MSTRG.65041.15"; exon_number "2";
chr15	StringTie	exon	73769470	73770900	1000	+	.	gene_id "MSTRG.65041"; transcript_id "MSTRG.65041.15"; exon_number "3";
chr15	StringTie	transcript	73752200	73770944	1000	+	.	gene_id "MSTRG.65041"; transcript_id "MSTRG.65041.16";
chr15	StringTie	exon	73752200	73752396	1000	+	.	gene_id "MSTRG.65041"; transcript_id "MSTRG.65041.16"; exon_number "1";
chr15	StringTie	exon	73767789	73767881	1000	+	.	gene_id "MSTRG.65041"; transcript_id "MSTRG.65041.16"; exon_number "2";
chr15	StringTie	exon	73768753	73768910	1000	+	.	gene_id "MSTRG.65041"; transcript_id "MSTRG.65041.16"; exon_number "3";
chr15	StringTie	exon	73769470	73770944	1000	+	.	gene_id "MSTRG.65041"; transcript_id "MSTRG.65041.16"; exon_number "4";
chr15	StringTie	transcript	73752204	73771576	1000	+	.	gene_id "MSTRG.65041"; transcript_id "MSTRG.65041.17";
chr15	StringTie	exon	73752204	73752396	1000	+	.	gene_id "MSTRG.65041"; transcript_id "MSTRG.65041.17"; exon_number "1";
chr15	StringTie	exon	73767789	73768456	1000	+	.	gene_id "MSTRG.65041"; transcript_id "MSTRG.65041.17"; exon_number "2";
chr15	StringTie	exon	73768753	73768910	1000	+	.	gene_id "MSTRG.65041"; transcript_id "MSTRG.65041.17"; exon_number "3";
chr15	StringTie	exon	73769470	73771576	1000	+	.	gene_id "MSTRG.65041"; transcript_id "MSTRG.65041.17"; exon_number "4";
chr15	StringTie	transcript	73752297	73770810	1000	+	.	gene_id "MSTRG.65041"; transcript_id "MSTRG.65041.18";
chr15	StringTie	exon	73752297	73752396	1000	+	.	gene_id "MSTRG.65041"; transcript_id "MSTRG.65041.18"; exon_number "1";
chr15	StringTie	exon	73767789	73768186	1000	+	.	gene_id "MSTRG.65041"; transcript_id "MSTRG.65041.18"; exon_number "2";
chr15	StringTie	exon	73768371	73768456	1000	+	.	gene_id "MSTRG.65041"; transcript_id "MSTRG.65041.18"; exon_number "3";
chr15	StringTie	exon	73768753	73768910	1000	+	.	gene_id "MSTRG.65041"; transcript_id "MSTRG.65041.18"; exon_number "4";
chr15	StringTie	exon	73769470	73770810	1000	+	.	gene_id "MSTRG.65041"; transcript_id "MSTRG.65041.18"; exon_number "5";
chr15	StringTie	transcript	73752312	73770683	1000	+	.	gene_id "MSTRG.65041"; transcript_id "MSTRG.65041.19";
chr15	StringTie	exon	73752312	73752396	1000	+	.	gene_id "MSTRG.65041"; transcript_id "MSTRG.65041.19"; exon_number "1";
chr15	StringTie	exon	73767789	73767881	1000	+	.	gene_id "MSTRG.65041"; transcript_id "MSTRG.65041.19"; exon_number "2";
chr15	StringTie	exon	73768075	73768186	1000	+	.	gene_id "MSTRG.65041"; transcript_id "MSTRG.65041.19"; exon_number "3";
chr15	StringTie	exon	73768351	73768456	1000	+	.	gene_id "MSTRG.65041"; transcript_id "MSTRG.65041.19"; exon_number "4";
chr15	StringTie	exon	73768753	73768910	1000	+	.	gene_id "MSTRG.65041"; transcript_id "MSTRG.65041.19"; exon_number "5";
chr15	StringTie	exon	73769470	73770683	1000	+	.	gene_id "MSTRG.65041"; transcript_id "MSTRG.65041.19"; exon_number "6";
chr15	StringTie	transcript	73750973	73776537	1000	+	.	gene_id "MSTRG.65041"; transcript_id "MSTRG.65041.2";
chr15	StringTie	exon	73750973	73751106	1000	+	.	gene_id "MSTRG.65041"; transcript_id "MSTRG.65041.2"; exon_number "1";
chr15	StringTie	exon	73752281	73752396	1000	+	.	gene_id "MSTRG.65041"; transcript_id "MSTRG.65041.2"; exon_number "2";
chr15	StringTie	exon	73767789	73768186	1000	+	.	gene_id "MSTRG.65041"; transcript_id "MSTRG.65041.2"; exon_number "3";
chr15	StringTie	exon	73769470	73776537	1000	+	.	gene_id "MSTRG.65041"; transcript_id "MSTRG.65041.2"; exon_number "4";
chr15	StringTie	transcript	73767319	73776443	1000	+	.	gene_id "MSTRG.65041"; transcript_id "MSTRG.65041.21";
chr15	StringTie	exon	73767319	73767456	1000	+	.	gene_id "MSTRG.65041"; transcript_id "MSTRG.65041.21"; exon_number "1";
chr15	StringTie	exon	73767789	73768186	1000	+	.	gene_id "MSTRG.65041"; transcript_id "MSTRG.65041.21"; exon_number "2";
chr15	StringTie	exon	73769470	73776443	1000	+	.	gene_id "MSTRG.65041"; transcript_id "MSTRG.65041.21"; exon_number "3";
chr15	StringTie	transcript	73767579	73770867	1000	+	.	gene_id "MSTRG.65041"; transcript_id "MSTRG.65041.22";
chr15	StringTie	exon	73767579	73767881	1000	+	.	gene_id "MSTRG.65041"; transcript_id "MSTRG.65041.22"; exon_number "1";
chr15	StringTie	exon	73768805	73768910	1000	+	.	gene_id "MSTRG.65041"; transcript_id "MSTRG.65041.22"; exon_number "2";
chr15	StringTie	exon	73769470	73770867	1000	+	.	gene_id "MSTRG.65041"; transcript_id "MSTRG.65041.22"; exon_number "3";
chr15	StringTie	transcript	73767928	73770884	1000	+	.	gene_id "MSTRG.65041"; transcript_id "MSTRG.65041.23";
chr15	StringTie	exon	73767928	73768456	1000	+	.	gene_id "MSTRG.65041"; transcript_id "MSTRG.65041.23"; exon_number "1";
chr15	StringTie	exon	73769470	73770884	1000	+	.	gene_id "MSTRG.65041"; transcript_id "MSTRG.65041.23"; exon_number "2";
chr15	StringTie	transcript	73751341	73770951	1000	+	.	gene_id "MSTRG.65041"; transcript_id "MSTRG.65041.3";
chr15	StringTie	exon	73751341	73751506	1000	+	.	gene_id "MSTRG.65041"; transcript_id "MSTRG.65041.3"; exon_number "1";
chr15	StringTie	exon	73767789	73768456	1000	+	.	gene_id "MSTRG.65041"; transcript_id "MSTRG.65041.3"; exon_number "2";
chr15	StringTie	exon	73768753	73768910	1000	+	.	gene_id "MSTRG.65041"; transcript_id "MSTRG.65041.3"; exon_number "3";
chr15	StringTie	exon	73769470	73770951	1000	+	.	gene_id "MSTRG.65041"; transcript_id "MSTRG.65041.3"; exon_number "4";
chr15	StringTie	transcript	73751341	73773461	1000	+	.	gene_id "MSTRG.65041"; transcript_id "MSTRG.65041.4";
chr15	StringTie	exon	73751341	73751506	1000	+	.	gene_id "MSTRG.65041"; transcript_id "MSTRG.65041.4"; exon_number "1";
chr15	StringTie	exon	73769470	73773461	1000	+	.	gene_id "MSTRG.65041"; transcript_id "MSTRG.65041.4"; exon_number "2";
chr15	StringTie	transcript	73751341	73771100	1000	+	.	gene_id "MSTRG.65041"; transcript_id "MSTRG.65041.5";
chr15	StringTie	exon	73751341	73751506	1000	+	.	gene_id "MSTRG.65041"; transcript_id "MSTRG.65041.5"; exon_number "1";
chr15	StringTie	exon	73767789	73767881	1000	+	.	gene_id "MSTRG.65041"; transcript_id "MSTRG.65041.5"; exon_number "2";
chr15	StringTie	exon	73768753	73768910	1000	+	.	gene_id "MSTRG.65041"; transcript_id "MSTRG.65041.5"; exon_number "3";
chr15	StringTie	exon	73769470	73771100	1000	+	.	gene_id "MSTRG.65041"; transcript_id "MSTRG.65041.5"; exon_number "4";
chr15	StringTie	transcript	73751356	73771100	1000	+	.	gene_id "MSTRG.65041"; transcript_id "MSTRG.65041.6";
chr15	StringTie	exon	73751356	73751506	1000	+	.	gene_id "MSTRG.65041"; transcript_id "MSTRG.65041.6"; exon_number "1";
chr15	StringTie	exon	73768753	73768910	1000	+	.	gene_id "MSTRG.65041"; transcript_id "MSTRG.65041.6"; exon_number "2";
chr15	StringTie	exon	73769470	73771100	1000	+	.	gene_id "MSTRG.65041"; transcript_id "MSTRG.65041.6"; exon_number "3";
chr15	StringTie	transcript	73751362	73773461	1000	+	.	gene_id "MSTRG.65041"; transcript_id "MSTRG.65041.7";
chr15	StringTie	exon	73751362	73751506	1000	+	.	gene_id "MSTRG.65041"; transcript_id "MSTRG.65041.7"; exon_number "1";
chr15	StringTie	exon	73767789	73768186	1000	+	.	gene_id "MSTRG.65041"; transcript_id "MSTRG.65041.7"; exon_number "2";
chr15	StringTie	exon	73768753	73768910	1000	+	.	gene_id "MSTRG.65041"; transcript_id "MSTRG.65041.7"; exon_number "3";
chr15	StringTie	exon	73769470	73773461	1000	+	.	gene_id "MSTRG.65041"; transcript_id "MSTRG.65041.7"; exon_number "4";
chr15	StringTie	transcript	73751460	73770783	1000	+	.	gene_id "MSTRG.65041"; transcript_id "MSTRG.65041.8";
chr15	StringTie	exon	73751460	73751506	1000	+	.	gene_id "MSTRG.65041"; transcript_id "MSTRG.65041.8"; exon_number "1";
chr15	StringTie	exon	73767789	73767881	1000	+	.	gene_id "MSTRG.65041"; transcript_id "MSTRG.65041.8"; exon_number "2";
chr15	StringTie	exon	73768753	73768860	1000	+	.	gene_id "MSTRG.65041"; transcript_id "MSTRG.65041.8"; exon_number "3";
chr15	StringTie	exon	73769470	73770783	1000	+	.	gene_id "MSTRG.65041"; transcript_id "MSTRG.65041.8"; exon_number "4";
chr15	StringTie	transcript	73751484	73770886	1000	+	.	gene_id "MSTRG.65041"; transcript_id "MSTRG.65041.9";
chr15	StringTie	exon	73751484	73751506	1000	+	.	gene_id "MSTRG.65041"; transcript_id "MSTRG.65041.9"; exon_number "1";
chr15	StringTie	exon	73767789	73767881	1000	+	.	gene_id "MSTRG.65041"; transcript_id "MSTRG.65041.9"; exon_number "2";
chr15	StringTie	exon	73768075	73768456	1000	+	.	gene_id "MSTRG.65041"; transcript_id "MSTRG.65041.9"; exon_number "3";
chr15	StringTie	exon	73768753	73768910	1000	+	.	gene_id "MSTRG.65041"; transcript_id "MSTRG.65041.9"; exon_number "4";
chr15	StringTie	exon	73769470	73770886	1000	+	.	gene_id "MSTRG.65041"; transcript_id "MSTRG.65041.9"; exon_number "5";
chr15	StringTie	transcript	73954187	73954473	1000	.	.	gene_id "MSTRG.65042"; transcript_id "MSTRG.65042.1";
chr15	StringTie	exon	73954187	73954473	1000	.	.	gene_id "MSTRG.65042"; transcript_id "MSTRG.65042.1"; exon_number "1";
chr15	StringTie	transcript	73954975	73955554	1000	.	.	gene_id "MSTRG.65043"; transcript_id "MSTRG.65043.1";
chr15	StringTie	exon	73954975	73955554	1000	.	.	gene_id "MSTRG.65043"; transcript_id "MSTRG.65043.1"; exon_number "1";
chr15	StringTie	transcript	73956016	73956231	1000	.	.	gene_id "MSTRG.65044"; transcript_id "MSTRG.65044.1";
chr15	StringTie	exon	73956016	73956231	1000	.	.	gene_id "MSTRG.65044"; transcript_id "MSTRG.65044.1"; exon_number "1";
chr15	StringTie	transcript	73956806	73976417	1000	+	.	gene_id "MSTRG.65045"; transcript_id "MSTRG.65045.1";
chr15	StringTie	exon	73956806	73957229	1000	+	.	gene_id "MSTRG.65045"; transcript_id "MSTRG.65045.1"; exon_number "1";
chr15	StringTie	exon	73975913	73976417	1000	+	.	gene_id "MSTRG.65045"; transcript_id "MSTRG.65045.1"; exon_number "2";
chr15	StringTie	transcript	73957046	73976215	1000	+	.	gene_id "MSTRG.65045"; transcript_id "MSTRG.65045.2";
chr15	StringTie	exon	73957046	73957229	1000	+	.	gene_id "MSTRG.65045"; transcript_id "MSTRG.65045.2"; exon_number "1";
chr15	StringTie	exon	73975303	73975374	1000	+	.	gene_id "MSTRG.65045"; transcript_id "MSTRG.65045.2"; exon_number "2";
chr15	StringTie	exon	73975913	73976215	1000	+	.	gene_id "MSTRG.65045"; transcript_id "MSTRG.65045.2"; exon_number "3";
chr15	StringTie	transcript	73873627	73889214	1000	+	.	gene_id "MSTRG.65046"; transcript_id "ENST00000300504"; gene_name "TBC1D21"; ref_gene_id "ENSG00000167139";
chr15	StringTie	exon	73873627	73873769	1000	+	.	gene_id "MSTRG.65046"; transcript_id "ENST00000300504"; exon_number "1"; gene_name "TBC1D21"; ref_gene_id "ENSG00000167139";
chr15	StringTie	exon	73881399	73881506	1000	+	.	gene_id "MSTRG.65046"; transcript_id "ENST00000300504"; exon_number "2"; gene_name "TBC1D21"; ref_gene_id "ENSG00000167139";
chr15	StringTie	exon	73881644	73881747	1000	+	.	gene_id "MSTRG.65046"; transcript_id "ENST00000300504"; exon_number "3"; gene_name "TBC1D21"; ref_gene_id "ENSG00000167139";
chr15	StringTie	exon	73884151	73884245	1000	+	.	gene_id "MSTRG.65046"; transcript_id "ENST00000300504"; exon_number "4"; gene_name "TBC1D21"; ref_gene_id "ENSG00000167139";
chr15	StringTie	exon	73884781	73884891	1000	+	.	gene_id "MSTRG.65046"; transcript_id "ENST00000300504"; exon_number "5"; gene_name "TBC1D21"; ref_gene_id "ENSG00000167139";
chr15	StringTie	exon	73885003	73885103	1000	+	.	gene_id "MSTRG.65046"; transcript_id "ENST00000300504"; exon_number "6"; gene_name "TBC1D21"; ref_gene_id "ENSG00000167139";
chr15	StringTie	exon	73886078	73886174	1000	+	.	gene_id "MSTRG.65046"; transcript_id "ENST00000300504"; exon_number "7"; gene_name "TBC1D21"; ref_gene_id "ENSG00000167139";
chr15	StringTie	exon	73886512	73886612	1000	+	.	gene_id "MSTRG.65046"; transcript_id "ENST00000300504"; exon_number "8"; gene_name "TBC1D21"; ref_gene_id "ENSG00000167139";
chr15	StringTie	exon	73887620	73887736	1000	+	.	gene_id "MSTRG.65046"; transcript_id "ENST00000300504"; exon_number "9"; gene_name "TBC1D21"; ref_gene_id "ENSG00000167139";
chr15	StringTie	exon	73888430	73888513	1000	+	.	gene_id "MSTRG.65046"; transcript_id "ENST00000300504"; exon_number "10"; gene_name "TBC1D21"; ref_gene_id "ENSG00000167139";
chr15	StringTie	exon	73889069	73889214	1000	+	.	gene_id "MSTRG.65046"; transcript_id "ENST00000300504"; exon_number "11"; gene_name "TBC1D21"; ref_gene_id "ENSG00000167139";
chr15	StringTie	transcript	73873608	73889101	1000	+	.	gene_id "MSTRG.65046"; transcript_id "ENST00000535547"; gene_name "TBC1D21"; ref_gene_id "ENSG00000167139";
chr15	StringTie	exon	73873608	73873769	1000	+	.	gene_id "MSTRG.65046"; transcript_id "ENST00000535547"; exon_number "1"; gene_name "TBC1D21"; ref_gene_id "ENSG00000167139";
chr15	StringTie	exon	73881644	73881747	1000	+	.	gene_id "MSTRG.65046"; transcript_id "ENST00000535547"; exon_number "2"; gene_name "TBC1D21"; ref_gene_id "ENSG00000167139";
chr15	StringTie	exon	73884151	73884245	1000	+	.	gene_id "MSTRG.65046"; transcript_id "ENST00000535547"; exon_number "3"; gene_name "TBC1D21"; ref_gene_id "ENSG00000167139";
chr15	StringTie	exon	73884781	73884891	1000	+	.	gene_id "MSTRG.65046"; transcript_id "ENST00000535547"; exon_number "4"; gene_name "TBC1D21"; ref_gene_id "ENSG00000167139";
chr15	StringTie	exon	73885003	73885103	1000	+	.	gene_id "MSTRG.65046"; transcript_id "ENST00000535547"; exon_number "5"; gene_name "TBC1D21"; ref_gene_id "ENSG00000167139";
chr15	StringTie	exon	73886078	73886174	1000	+	.	gene_id "MSTRG.65046"; transcript_id "ENST00000535547"; exon_number "6"; gene_name "TBC1D21"; ref_gene_id "ENSG00000167139";
chr15	StringTie	exon	73886512	73886612	1000	+	.	gene_id "MSTRG.65046"; transcript_id "ENST00000535547"; exon_number "7"; gene_name "TBC1D21"; ref_gene_id "ENSG00000167139";
chr15	StringTie	exon	73887620	73887736	1000	+	.	gene_id "MSTRG.65046"; transcript_id "ENST00000535547"; exon_number "8"; gene_name "TBC1D21"; ref_gene_id "ENSG00000167139";
chr15	StringTie	exon	73888430	73888513	1000	+	.	gene_id "MSTRG.65046"; transcript_id "ENST00000535547"; exon_number "9"; gene_name "TBC1D21"; ref_gene_id "ENSG00000167139";
chr15	StringTie	exon	73889069	73889101	1000	+	.	gene_id "MSTRG.65046"; transcript_id "ENST00000535547"; exon_number "10"; gene_name "TBC1D21"; ref_gene_id "ENSG00000167139";
chr15	StringTie	transcript	73873646	73889102	1000	+	.	gene_id "MSTRG.65046"; transcript_id "ENST00000562056"; gene_name "TBC1D21"; ref_gene_id "ENSG00000167139";
chr15	StringTie	exon	73873646	73873769	1000	+	.	gene_id "MSTRG.65046"; transcript_id "ENST00000562056"; exon_number "1"; gene_name "TBC1D21"; ref_gene_id "ENSG00000167139";
chr15	StringTie	exon	73881399	73881506	1000	+	.	gene_id "MSTRG.65046"; transcript_id "ENST00000562056"; exon_number "2"; gene_name "TBC1D21"; ref_gene_id "ENSG00000167139";
chr15	StringTie	exon	73881644	73881747	1000	+	.	gene_id "MSTRG.65046"; transcript_id "ENST00000562056"; exon_number "3"; gene_name "TBC1D21"; ref_gene_id "ENSG00000167139";
chr15	StringTie	exon	73884151	73884245	1000	+	.	gene_id "MSTRG.65046"; transcript_id "ENST00000562056"; exon_number "4"; gene_name "TBC1D21"; ref_gene_id "ENSG00000167139";
chr15	StringTie	exon	73885003	73885103	1000	+	.	gene_id "MSTRG.65046"; transcript_id "ENST00000562056"; exon_number "5"; gene_name "TBC1D21"; ref_gene_id "ENSG00000167139";
chr15	StringTie	exon	73886078	73886174	1000	+	.	gene_id "MSTRG.65046"; transcript_id "ENST00000562056"; exon_number "6"; gene_name "TBC1D21"; ref_gene_id "ENSG00000167139";
chr15	StringTie	exon	73886512	73886612	1000	+	.	gene_id "MSTRG.65046"; transcript_id "ENST00000562056"; exon_number "7"; gene_name "TBC1D21"; ref_gene_id "ENSG00000167139";
chr15	StringTie	exon	73887620	73887736	1000	+	.	gene_id "MSTRG.65046"; transcript_id "ENST00000562056"; exon_number "8"; gene_name "TBC1D21"; ref_gene_id "ENSG00000167139";
chr15	StringTie	exon	73888430	73888513	1000	+	.	gene_id "MSTRG.65046"; transcript_id "ENST00000562056"; exon_number "9"; gene_name "TBC1D21"; ref_gene_id "ENSG00000167139";
chr15	StringTie	exon	73889069	73889102	1000	+	.	gene_id "MSTRG.65046"; transcript_id "ENST00000562056"; exon_number "10"; gene_name "TBC1D21"; ref_gene_id "ENSG00000167139";
chr15	StringTie	transcript	73851277	73889101	1000	+	.	gene_id "MSTRG.65046"; transcript_id "MSTRG.65046.1";
chr15	StringTie	exon	73851277	73851578	1000	+	.	gene_id "MSTRG.65046"; transcript_id "MSTRG.65046.1"; exon_number "1";
chr15	StringTie	exon	73851667	73851859	1000	+	.	gene_id "MSTRG.65046"; transcript_id "MSTRG.65046.1"; exon_number "2";
chr15	StringTie	exon	73873509	73873769	1000	+	.	gene_id "MSTRG.65046"; transcript_id "MSTRG.65046.1"; exon_number "3";
chr15	StringTie	exon	73881644	73881747	1000	+	.	gene_id "MSTRG.65046"; transcript_id "MSTRG.65046.1"; exon_number "4";
chr15	StringTie	exon	73884151	73884245	1000	+	.	gene_id "MSTRG.65046"; transcript_id "MSTRG.65046.1"; exon_number "5";
chr15	StringTie	exon	73884781	73884891	1000	+	.	gene_id "MSTRG.65046"; transcript_id "MSTRG.65046.1"; exon_number "6";
chr15	StringTie	exon	73885003	73885103	1000	+	.	gene_id "MSTRG.65046"; transcript_id "MSTRG.65046.1"; exon_number "7";
chr15	StringTie	exon	73886078	73886174	1000	+	.	gene_id "MSTRG.65046"; transcript_id "MSTRG.65046.1"; exon_number "8";
chr15	StringTie	exon	73886512	73886612	1000	+	.	gene_id "MSTRG.65046"; transcript_id "MSTRG.65046.1"; exon_number "9";
chr15	StringTie	exon	73887620	73887736	1000	+	.	gene_id "MSTRG.65046"; transcript_id "MSTRG.65046.1"; exon_number "10";
chr15	StringTie	exon	73888430	73888513	1000	+	.	gene_id "MSTRG.65046"; transcript_id "MSTRG.65046.1"; exon_number "11";
chr15	StringTie	exon	73889069	73889101	1000	+	.	gene_id "MSTRG.65046"; transcript_id "MSTRG.65046.1"; exon_number "12";
chr15	StringTie	transcript	73851327	73908070	1000	+	.	gene_id "MSTRG.65046"; transcript_id "MSTRG.65046.2";
chr15	StringTie	exon	73851327	73851859	1000	+	.	gene_id "MSTRG.65046"; transcript_id "MSTRG.65046.2"; exon_number "1";
chr15	StringTie	exon	73873509	73873769	1000	+	.	gene_id "MSTRG.65046"; transcript_id "MSTRG.65046.2"; exon_number "2";
chr15	StringTie	exon	73881399	73881506	1000	+	.	gene_id "MSTRG.65046"; transcript_id "MSTRG.65046.2"; exon_number "3";
chr15	StringTie	exon	73881644	73881747	1000	+	.	gene_id "MSTRG.65046"; transcript_id "MSTRG.65046.2"; exon_number "4";
chr15	StringTie	exon	73884151	73884245	1000	+	.	gene_id "MSTRG.65046"; transcript_id "MSTRG.65046.2"; exon_number "5";
chr15	StringTie	exon	73884781	73884891	1000	+	.	gene_id "MSTRG.65046"; transcript_id "MSTRG.65046.2"; exon_number "6";
chr15	StringTie	exon	73885003	73885103	1000	+	.	gene_id "MSTRG.65046"; transcript_id "MSTRG.65046.2"; exon_number "7";
chr15	StringTie	exon	73886078	73886174	1000	+	.	gene_id "MSTRG.65046"; transcript_id "MSTRG.65046.2"; exon_number "8";
chr15	StringTie	exon	73886512	73886612	1000	+	.	gene_id "MSTRG.65046"; transcript_id "MSTRG.65046.2"; exon_number "9";
chr15	StringTie	exon	73887620	73887736	1000	+	.	gene_id "MSTRG.65046"; transcript_id "MSTRG.65046.2"; exon_number "10";
chr15	StringTie	exon	73888430	73888513	1000	+	.	gene_id "MSTRG.65046"; transcript_id "MSTRG.65046.2"; exon_number "11";
chr15	StringTie	exon	73889069	73908070	1000	+	.	gene_id "MSTRG.65046"; transcript_id "MSTRG.65046.2"; exon_number "12";
chr15	StringTie	transcript	73873404	73908070	1000	+	.	gene_id "MSTRG.65046"; transcript_id "MSTRG.65046.3";
chr15	StringTie	exon	73873404	73881747	1000	+	.	gene_id "MSTRG.65046"; transcript_id "MSTRG.65046.3"; exon_number "1";
chr15	StringTie	exon	73884151	73884245	1000	+	.	gene_id "MSTRG.65046"; transcript_id "MSTRG.65046.3"; exon_number "2";
chr15	StringTie	exon	73884781	73884891	1000	+	.	gene_id "MSTRG.65046"; transcript_id "MSTRG.65046.3"; exon_number "3";
chr15	StringTie	exon	73885003	73885103	1000	+	.	gene_id "MSTRG.65046"; transcript_id "MSTRG.65046.3"; exon_number "4";
chr15	StringTie	exon	73886078	73886174	1000	+	.	gene_id "MSTRG.65046"; transcript_id "MSTRG.65046.3"; exon_number "5";
chr15	StringTie	exon	73886515	73908070	1000	+	.	gene_id "MSTRG.65046"; transcript_id "MSTRG.65046.3"; exon_number "6";
chr15	StringTie	transcript	73873404	73908070	1000	+	.	gene_id "MSTRG.65046"; transcript_id "MSTRG.65046.4";
chr15	StringTie	exon	73873404	73881506	1000	+	.	gene_id "MSTRG.65046"; transcript_id "MSTRG.65046.4"; exon_number "1";
chr15	StringTie	exon	73881644	73881747	1000	+	.	gene_id "MSTRG.65046"; transcript_id "MSTRG.65046.4"; exon_number "2";
chr15	StringTie	exon	73884151	73884245	1000	+	.	gene_id "MSTRG.65046"; transcript_id "MSTRG.65046.4"; exon_number "3";
chr15	StringTie	exon	73884680	73884891	1000	+	.	gene_id "MSTRG.65046"; transcript_id "MSTRG.65046.4"; exon_number "4";
chr15	StringTie	exon	73885003	73885103	1000	+	.	gene_id "MSTRG.65046"; transcript_id "MSTRG.65046.4"; exon_number "5";
chr15	StringTie	exon	73886078	73886174	1000	+	.	gene_id "MSTRG.65046"; transcript_id "MSTRG.65046.4"; exon_number "6";
chr15	StringTie	exon	73886515	73886919	1000	+	.	gene_id "MSTRG.65046"; transcript_id "MSTRG.65046.4"; exon_number "7";
chr15	StringTie	exon	73886983	73908070	1000	+	.	gene_id "MSTRG.65046"; transcript_id "MSTRG.65046.4"; exon_number "8";
chr15	StringTie	transcript	73881641	73910030	1000	+	.	gene_id "MSTRG.65046"; transcript_id "MSTRG.65046.8";
chr15	StringTie	exon	73881641	73881747	1000	+	.	gene_id "MSTRG.65046"; transcript_id "MSTRG.65046.8"; exon_number "1";
chr15	StringTie	exon	73884151	73884245	1000	+	.	gene_id "MSTRG.65046"; transcript_id "MSTRG.65046.8"; exon_number "2";
chr15	StringTie	exon	73884781	73884891	1000	+	.	gene_id "MSTRG.65046"; transcript_id "MSTRG.65046.8"; exon_number "3";
chr15	StringTie	exon	73885003	73885103	1000	+	.	gene_id "MSTRG.65046"; transcript_id "MSTRG.65046.8"; exon_number "4";
chr15	StringTie	exon	73886078	73886174	1000	+	.	gene_id "MSTRG.65046"; transcript_id "MSTRG.65046.8"; exon_number "5";
chr15	StringTie	exon	73886512	73886612	1000	+	.	gene_id "MSTRG.65046"; transcript_id "MSTRG.65046.8"; exon_number "6";
chr15	StringTie	exon	73887620	73887736	1000	+	.	gene_id "MSTRG.65046"; transcript_id "MSTRG.65046.8"; exon_number "7";
chr15	StringTie	exon	73888430	73888513	1000	+	.	gene_id "MSTRG.65046"; transcript_id "MSTRG.65046.8"; exon_number "8";
chr15	StringTie	exon	73909651	73910030	1000	+	.	gene_id "MSTRG.65046"; transcript_id "MSTRG.65046.8"; exon_number "9";
chr15	StringTie	transcript	73919155	73926342	1000	-	.	gene_id "MSTRG.65047"; transcript_id "ENST00000562130"; gene_name "LOXL1-AS1"; ref_gene_id "ENSG00000261801";
chr15	StringTie	exon	73919155	73919383	1000	-	.	gene_id "MSTRG.65047"; transcript_id "ENST00000562130"; exon_number "1"; gene_name "LOXL1-AS1"; ref_gene_id "ENSG00000261801";
chr15	StringTie	exon	73919838	73920038	1000	-	.	gene_id "MSTRG.65047"; transcript_id "ENST00000562130"; exon_number "2"; gene_name "LOXL1-AS1"; ref_gene_id "ENSG00000261801";
chr15	StringTie	exon	73926240	73926342	1000	-	.	gene_id "MSTRG.65047"; transcript_id "ENST00000562130"; exon_number "3"; gene_name "LOXL1-AS1"; ref_gene_id "ENSG00000261801";
chr15	StringTie	transcript	73870950	73872007	1000	-	.	gene_id "MSTRG.65047"; transcript_id "ENST00000562667"; gene_name "RP11-24D15.1"; ref_gene_id "ENSG00000260624";
chr15	StringTie	exon	73870950	73871200	1000	-	.	gene_id "MSTRG.65047"; transcript_id "ENST00000562667"; exon_number "1"; gene_name "RP11-24D15.1"; ref_gene_id "ENSG00000260624";
chr15	StringTie	exon	73871943	73872007	1000	-	.	gene_id "MSTRG.65047"; transcript_id "ENST00000562667"; exon_number "2"; gene_name "RP11-24D15.1"; ref_gene_id "ENSG00000260624";
chr15	StringTie	transcript	73919059	73927695	1000	-	.	gene_id "MSTRG.65047"; transcript_id "ENST00000562739"; gene_name "LOXL1-AS1"; ref_gene_id "ENSG00000261801";
chr15	StringTie	exon	73919059	73919383	1000	-	.	gene_id "MSTRG.65047"; transcript_id "ENST00000562739"; exon_number "1"; gene_name "LOXL1-AS1"; ref_gene_id "ENSG00000261801";
chr15	StringTie	exon	73919838	73920038	1000	-	.	gene_id "MSTRG.65047"; transcript_id "ENST00000562739"; exon_number "2"; gene_name "LOXL1-AS1"; ref_gene_id "ENSG00000261801";
chr15	StringTie	exon	73927654	73927695	1000	-	.	gene_id "MSTRG.65047"; transcript_id "ENST00000562739"; exon_number "3"; gene_name "LOXL1-AS1"; ref_gene_id "ENSG00000261801";
chr15	StringTie	transcript	73919040	73927960	1000	-	.	gene_id "MSTRG.65047"; transcript_id "ENST00000562965"; gene_name "LOXL1-AS1"; ref_gene_id "ENSG00000261801";
chr15	StringTie	exon	73919040	73920038	1000	-	.	gene_id "MSTRG.65047"; transcript_id "ENST00000562965"; exon_number "1"; gene_name "LOXL1-AS1"; ref_gene_id "ENSG00000261801";
chr15	StringTie	exon	73927777	73927960	1000	-	.	gene_id "MSTRG.65047"; transcript_id "ENST00000562965"; exon_number "2"; gene_name "LOXL1-AS1"; ref_gene_id "ENSG00000261801";
chr15	StringTie	transcript	73917468	73928248	1000	-	.	gene_id "MSTRG.65047"; transcript_id "ENST00000564194"; gene_name "LOXL1-AS1"; ref_gene_id "ENSG00000261801";
chr15	StringTie	exon	73917468	73919383	1000	-	.	gene_id "MSTRG.65047"; transcript_id "ENST00000564194"; exon_number "1"; gene_name "LOXL1-AS1"; ref_gene_id "ENSG00000261801";
chr15	StringTie	exon	73919838	73920038	1000	-	.	gene_id "MSTRG.65047"; transcript_id "ENST00000564194"; exon_number "2"; gene_name "LOXL1-AS1"; ref_gene_id "ENSG00000261801";
chr15	StringTie	exon	73928065	73928248	1000	-	.	gene_id "MSTRG.65047"; transcript_id "ENST00000564194"; exon_number "3"; gene_name "LOXL1-AS1"; ref_gene_id "ENSG00000261801";
chr15	StringTie	transcript	73919203	73927695	1000	-	.	gene_id "MSTRG.65047"; transcript_id "ENST00000564963"; gene_name "LOXL1-AS1"; ref_gene_id "ENSG00000261801";
chr15	StringTie	exon	73919203	73919383	1000	-	.	gene_id "MSTRG.65047"; transcript_id "ENST00000564963"; exon_number "1"; gene_name "LOXL1-AS1"; ref_gene_id "ENSG00000261801";
chr15	StringTie	exon	73919960	73920038	1000	-	.	gene_id "MSTRG.65047"; transcript_id "ENST00000564963"; exon_number "2"; gene_name "LOXL1-AS1"; ref_gene_id "ENSG00000261801";
chr15	StringTie	exon	73925270	73925505	1000	-	.	gene_id "MSTRG.65047"; transcript_id "ENST00000564963"; exon_number "3"; gene_name "LOXL1-AS1"; ref_gene_id "ENSG00000261801";
chr15	StringTie	exon	73927654	73927695	1000	-	.	gene_id "MSTRG.65047"; transcript_id "ENST00000564963"; exon_number "4"; gene_name "LOXL1-AS1"; ref_gene_id "ENSG00000261801";
chr15	StringTie	transcript	73919161	73927940	1000	-	.	gene_id "MSTRG.65047"; transcript_id "ENST00000565416"; gene_name "LOXL1-AS1"; ref_gene_id "ENSG00000261801";
chr15	StringTie	exon	73919161	73919383	1000	-	.	gene_id "MSTRG.65047"; transcript_id "ENST00000565416"; exon_number "1"; gene_name "LOXL1-AS1"; ref_gene_id "ENSG00000261801";
chr15	StringTie	exon	73919838	73920038	1000	-	.	gene_id "MSTRG.65047"; transcript_id "ENST00000565416"; exon_number "2"; gene_name "LOXL1-AS1"; ref_gene_id "ENSG00000261801";
chr15	StringTie	exon	73927777	73927940	1000	-	.	gene_id "MSTRG.65047"; transcript_id "ENST00000565416"; exon_number "3"; gene_name "LOXL1-AS1"; ref_gene_id "ENSG00000261801";
chr15	StringTie	transcript	73908071	73919870	1000	-	.	gene_id "MSTRG.65047"; transcript_id "ENST00000565689"; gene_name "LOXL1-AS1"; ref_gene_id "ENSG00000261801";
chr15	StringTie	exon	73908071	73908548	1000	-	.	gene_id "MSTRG.65047"; transcript_id "ENST00000565689"; exon_number "1"; gene_name "LOXL1-AS1"; ref_gene_id "ENSG00000261801";
chr15	StringTie	exon	73912185	73912303	1000	-	.	gene_id "MSTRG.65047"; transcript_id "ENST00000565689"; exon_number "2"; gene_name "LOXL1-AS1"; ref_gene_id "ENSG00000261801";
chr15	StringTie	exon	73916343	73916447	1000	-	.	gene_id "MSTRG.65047"; transcript_id "ENST00000565689"; exon_number "3"; gene_name "LOXL1-AS1"; ref_gene_id "ENSG00000261801";
chr15	StringTie	exon	73919838	73919870	1000	-	.	gene_id "MSTRG.65047"; transcript_id "ENST00000565689"; exon_number "4"; gene_name "LOXL1-AS1"; ref_gene_id "ENSG00000261801";
chr15	StringTie	transcript	73918761	73927959	1000	-	.	gene_id "MSTRG.65047"; transcript_id "ENST00000565756"; gene_name "LOXL1-AS1"; ref_gene_id "ENSG00000261801";
chr15	StringTie	exon	73918761	73919383	1000	-	.	gene_id "MSTRG.65047"; transcript_id "ENST00000565756"; exon_number "1"; gene_name "LOXL1-AS1"; ref_gene_id "ENSG00000261801";
chr15	StringTie	exon	73919960	73920038	1000	-	.	gene_id "MSTRG.65047"; transcript_id "ENST00000565756"; exon_number "2"; gene_name "LOXL1-AS1"; ref_gene_id "ENSG00000261801";
chr15	StringTie	exon	73927777	73927959	1000	-	.	gene_id "MSTRG.65047"; transcript_id "ENST00000565756"; exon_number "3"; gene_name "LOXL1-AS1"; ref_gene_id "ENSG00000261801";
chr15	StringTie	transcript	73919028	73928203	1000	-	.	gene_id "MSTRG.65047"; transcript_id "ENST00000566675"; gene_name "LOXL1-AS1"; ref_gene_id "ENSG00000261801";
chr15	StringTie	exon	73919028	73919383	1000	-	.	gene_id "MSTRG.65047"; transcript_id "ENST00000566675"; exon_number "1"; gene_name "LOXL1-AS1"; ref_gene_id "ENSG00000261801";
chr15	StringTie	exon	73919960	73920038	1000	-	.	gene_id "MSTRG.65047"; transcript_id "ENST00000566675"; exon_number "2"; gene_name "LOXL1-AS1"; ref_gene_id "ENSG00000261801";
chr15	StringTie	exon	73928065	73928203	1000	-	.	gene_id "MSTRG.65047"; transcript_id "ENST00000566675"; exon_number "3"; gene_name "LOXL1-AS1"; ref_gene_id "ENSG00000261801";
chr15	StringTie	transcript	73917596	73927786	1000	-	.	gene_id "MSTRG.65047"; transcript_id "ENST00000567257"; gene_name "LOXL1-AS1"; ref_gene_id "ENSG00000261801";
chr15	StringTie	exon	73917596	73919383	1000	-	.	gene_id "MSTRG.65047"; transcript_id "ENST00000567257"; exon_number "1"; gene_name "LOXL1-AS1"; ref_gene_id "ENSG00000261801";
chr15	StringTie	exon	73919838	73920038	1000	-	.	gene_id "MSTRG.65047"; transcript_id "ENST00000567257"; exon_number "2"; gene_name "LOXL1-AS1"; ref_gene_id "ENSG00000261801";
chr15	StringTie	exon	73925270	73925505	1000	-	.	gene_id "MSTRG.65047"; transcript_id "ENST00000567257"; exon_number "3"; gene_name "LOXL1-AS1"; ref_gene_id "ENSG00000261801";
chr15	StringTie	exon	73927654	73927786	1000	-	.	gene_id "MSTRG.65047"; transcript_id "ENST00000567257"; exon_number "4"; gene_name "LOXL1-AS1"; ref_gene_id "ENSG00000261801";
chr15	StringTie	transcript	73916304	73926298	1000	-	.	gene_id "MSTRG.65047"; transcript_id "ENST00000567644"; gene_name "LOXL1-AS1"; ref_gene_id "ENSG00000261801";
chr15	StringTie	exon	73916304	73916447	1000	-	.	gene_id "MSTRG.65047"; transcript_id "ENST00000567644"; exon_number "1"; gene_name "LOXL1-AS1"; ref_gene_id "ENSG00000261801";
chr15	StringTie	exon	73919838	73920038	1000	-	.	gene_id "MSTRG.65047"; transcript_id "ENST00000567644"; exon_number "2"; gene_name "LOXL1-AS1"; ref_gene_id "ENSG00000261801";
chr15	StringTie	exon	73925270	73925505	1000	-	.	gene_id "MSTRG.65047"; transcript_id "ENST00000567644"; exon_number "3"; gene_name "LOXL1-AS1"; ref_gene_id "ENSG00000261801";
chr15	StringTie	exon	73926240	73926298	1000	-	.	gene_id "MSTRG.65047"; transcript_id "ENST00000567644"; exon_number "4"; gene_name "LOXL1-AS1"; ref_gene_id "ENSG00000261801";
chr15	StringTie	transcript	73909772	73927942	1000	-	.	gene_id "MSTRG.65047"; transcript_id "ENST00000568087"; gene_name "LOXL1-AS1"; ref_gene_id "ENSG00000261801";
chr15	StringTie	exon	73909772	73909850	1000	-	.	gene_id "MSTRG.65047"; transcript_id "ENST00000568087"; exon_number "1"; gene_name "LOXL1-AS1"; ref_gene_id "ENSG00000261801";
chr15	StringTie	exon	73912185	73912303	1000	-	.	gene_id "MSTRG.65047"; transcript_id "ENST00000568087"; exon_number "2"; gene_name "LOXL1-AS1"; ref_gene_id "ENSG00000261801";
chr15	StringTie	exon	73919838	73920038	1000	-	.	gene_id "MSTRG.65047"; transcript_id "ENST00000568087"; exon_number "3"; gene_name "LOXL1-AS1"; ref_gene_id "ENSG00000261801";
chr15	StringTie	exon	73927777	73927942	1000	-	.	gene_id "MSTRG.65047"; transcript_id "ENST00000568087"; exon_number "4"; gene_name "LOXL1-AS1"; ref_gene_id "ENSG00000261801";
chr15	StringTie	transcript	73908196	73926331	1000	-	.	gene_id "MSTRG.65047"; transcript_id "ENST00000568229"; gene_name "LOXL1-AS1"; ref_gene_id "ENSG00000261801";
chr15	StringTie	exon	73908196	73908548	1000	-	.	gene_id "MSTRG.65047"; transcript_id "ENST00000568229"; exon_number "1"; gene_name "LOXL1-AS1"; ref_gene_id "ENSG00000261801";
chr15	StringTie	exon	73912185	73912303	1000	-	.	gene_id "MSTRG.65047"; transcript_id "ENST00000568229"; exon_number "2"; gene_name "LOXL1-AS1"; ref_gene_id "ENSG00000261801";
chr15	StringTie	exon	73919838	73920038	1000	-	.	gene_id "MSTRG.65047"; transcript_id "ENST00000568229"; exon_number "3"; gene_name "LOXL1-AS1"; ref_gene_id "ENSG00000261801";
chr15	StringTie	exon	73926240	73926331	1000	-	.	gene_id "MSTRG.65047"; transcript_id "ENST00000568229"; exon_number "4"; gene_name "LOXL1-AS1"; ref_gene_id "ENSG00000261801";
chr15	StringTie	transcript	73870951	73873366	1000	-	.	gene_id "MSTRG.65047"; transcript_id "ENST00000569137"; gene_name "RP11-24D15.1"; ref_gene_id "ENSG00000260624";
chr15	StringTie	exon	73870951	73871116	1000	-	.	gene_id "MSTRG.65047"; transcript_id "ENST00000569137"; exon_number "1"; gene_name "RP11-24D15.1"; ref_gene_id "ENSG00000260624";
chr15	StringTie	exon	73871943	73872103	1000	-	.	gene_id "MSTRG.65047"; transcript_id "ENST00000569137"; exon_number "2"; gene_name "RP11-24D15.1"; ref_gene_id "ENSG00000260624";
chr15	StringTie	exon	73873295	73873366	1000	-	.	gene_id "MSTRG.65047"; transcript_id "ENST00000569137"; exon_number "3"; gene_name "RP11-24D15.1"; ref_gene_id "ENSG00000260624";
chr15	StringTie	transcript	73861063	73928563	1000	-	.	gene_id "MSTRG.65047"; transcript_id "MSTRG.65047.1";
chr15	StringTie	exon	73861063	73868304	1000	-	.	gene_id "MSTRG.65047"; transcript_id "MSTRG.65047.1"; exon_number "1";
chr15	StringTie	exon	73868839	73868953	1000	-	.	gene_id "MSTRG.65047"; transcript_id "MSTRG.65047.1"; exon_number "2";
chr15	StringTie	exon	73870752	73872103	1000	-	.	gene_id "MSTRG.65047"; transcript_id "MSTRG.65047.1"; exon_number "3";
chr15	StringTie	exon	73883442	73883529	1000	-	.	gene_id "MSTRG.65047"; transcript_id "MSTRG.65047.1"; exon_number "4";
chr15	StringTie	exon	73885008	73885091	1000	-	.	gene_id "MSTRG.65047"; transcript_id "MSTRG.65047.1"; exon_number "5";
chr15	StringTie	exon	73885339	73885452	1000	-	.	gene_id "MSTRG.65047"; transcript_id "MSTRG.65047.1"; exon_number "6";
chr15	StringTie	exon	73886497	73887700	1000	-	.	gene_id "MSTRG.65047"; transcript_id "MSTRG.65047.1"; exon_number "7";
chr15	StringTie	exon	73888442	73889476	1000	-	.	gene_id "MSTRG.65047"; transcript_id "MSTRG.65047.1"; exon_number "8";
chr15	StringTie	exon	73898982	73908548	1000	-	.	gene_id "MSTRG.65047"; transcript_id "MSTRG.65047.1"; exon_number "9";
chr15	StringTie	exon	73912185	73912303	1000	-	.	gene_id "MSTRG.65047"; transcript_id "MSTRG.65047.1"; exon_number "10";
chr15	StringTie	exon	73919838	73920038	1000	-	.	gene_id "MSTRG.65047"; transcript_id "MSTRG.65047.1"; exon_number "11";
chr15	StringTie	exon	73927654	73928563	1000	-	.	gene_id "MSTRG.65047"; transcript_id "MSTRG.65047.1"; exon_number "12";
chr15	StringTie	transcript	73889217	73928541	1000	-	.	gene_id "MSTRG.65047"; transcript_id "MSTRG.65047.10";
chr15	StringTie	exon	73889217	73889461	1000	-	.	gene_id "MSTRG.65047"; transcript_id "MSTRG.65047.10"; exon_number "1";
chr15	StringTie	exon	73898982	73908548	1000	-	.	gene_id "MSTRG.65047"; transcript_id "MSTRG.65047.10"; exon_number "2";
chr15	StringTie	exon	73912185	73912303	1000	-	.	gene_id "MSTRG.65047"; transcript_id "MSTRG.65047.10"; exon_number "3";
chr15	StringTie	exon	73919838	73920038	1000	-	.	gene_id "MSTRG.65047"; transcript_id "MSTRG.65047.10"; exon_number "4";
chr15	StringTie	exon	73927777	73928541	1000	-	.	gene_id "MSTRG.65047"; transcript_id "MSTRG.65047.10"; exon_number "5";
chr15	StringTie	transcript	73889217	73927942	1000	-	.	gene_id "MSTRG.65047"; transcript_id "MSTRG.65047.11";
chr15	StringTie	exon	73889217	73889461	1000	-	.	gene_id "MSTRG.65047"; transcript_id "MSTRG.65047.11"; exon_number "1";
chr15	StringTie	exon	73898982	73899499	1000	-	.	gene_id "MSTRG.65047"; transcript_id "MSTRG.65047.11"; exon_number "2";
chr15	StringTie	exon	73905500	73908548	1000	-	.	gene_id "MSTRG.65047"; transcript_id "MSTRG.65047.11"; exon_number "3";
chr15	StringTie	exon	73909247	73909850	1000	-	.	gene_id "MSTRG.65047"; transcript_id "MSTRG.65047.11"; exon_number "4";
chr15	StringTie	exon	73912185	73912303	1000	-	.	gene_id "MSTRG.65047"; transcript_id "MSTRG.65047.11"; exon_number "5";
chr15	StringTie	exon	73919838	73920038	1000	-	.	gene_id "MSTRG.65047"; transcript_id "MSTRG.65047.11"; exon_number "6";
chr15	StringTie	exon	73927777	73927942	1000	-	.	gene_id "MSTRG.65047"; transcript_id "MSTRG.65047.11"; exon_number "7";
chr15	StringTie	transcript	73889217	73927980	1000	-	.	gene_id "MSTRG.65047"; transcript_id "MSTRG.65047.12";
chr15	StringTie	exon	73889217	73908548	1000	-	.	gene_id "MSTRG.65047"; transcript_id "MSTRG.65047.12"; exon_number "1";
chr15	StringTie	exon	73912185	73912303	1000	-	.	gene_id "MSTRG.65047"; transcript_id "MSTRG.65047.12"; exon_number "2";
chr15	StringTie	exon	73919838	73920038	1000	-	.	gene_id "MSTRG.65047"; transcript_id "MSTRG.65047.12"; exon_number "3";
chr15	StringTie	exon	73925270	73925505	1000	-	.	gene_id "MSTRG.65047"; transcript_id "MSTRG.65047.12"; exon_number "4";
chr15	StringTie	exon	73927654	73927980	1000	-	.	gene_id "MSTRG.65047"; transcript_id "MSTRG.65047.12"; exon_number "5";
chr15	StringTie	transcript	73889217	73927918	1000	-	.	gene_id "MSTRG.65047"; transcript_id "MSTRG.65047.13";
chr15	StringTie	exon	73889217	73889476	1000	-	.	gene_id "MSTRG.65047"; transcript_id "MSTRG.65047.13"; exon_number "1";
chr15	StringTie	exon	73898982	73899499	1000	-	.	gene_id "MSTRG.65047"; transcript_id "MSTRG.65047.13"; exon_number "2";
chr15	StringTie	exon	73900489	73908548	1000	-	.	gene_id "MSTRG.65047"; transcript_id "MSTRG.65047.13"; exon_number "3";
chr15	StringTie	exon	73912185	73912303	1000	-	.	gene_id "MSTRG.65047"; transcript_id "MSTRG.65047.13"; exon_number "4";
chr15	StringTie	exon	73919838	73920038	1000	-	.	gene_id "MSTRG.65047"; transcript_id "MSTRG.65047.13"; exon_number "5";
chr15	StringTie	exon	73926240	73927918	1000	-	.	gene_id "MSTRG.65047"; transcript_id "MSTRG.65047.13"; exon_number "6";
chr15	StringTie	transcript	73898471	73927705	1000	-	.	gene_id "MSTRG.65047"; transcript_id "MSTRG.65047.14";
chr15	StringTie	exon	73898471	73899499	1000	-	.	gene_id "MSTRG.65047"; transcript_id "MSTRG.65047.14"; exon_number "1";
chr15	StringTie	exon	73912185	73912301	1000	-	.	gene_id "MSTRG.65047"; transcript_id "MSTRG.65047.14"; exon_number "2";
chr15	StringTie	exon	73916230	73920038	1000	-	.	gene_id "MSTRG.65047"; transcript_id "MSTRG.65047.14"; exon_number "3";
chr15	StringTie	exon	73927654	73927705	1000	-	.	gene_id "MSTRG.65047"; transcript_id "MSTRG.65047.14"; exon_number "4";
chr15	StringTie	transcript	73898471	73927952	1000	-	.	gene_id "MSTRG.65047"; transcript_id "MSTRG.65047.15";
chr15	StringTie	exon	73898471	73899499	1000	-	.	gene_id "MSTRG.65047"; transcript_id "MSTRG.65047.15"; exon_number "1";
chr15	StringTie	exon	73912185	73912303	1000	-	.	gene_id "MSTRG.65047"; transcript_id "MSTRG.65047.15"; exon_number "2";
chr15	StringTie	exon	73916343	73920038	1000	-	.	gene_id "MSTRG.65047"; transcript_id "MSTRG.65047.15"; exon_number "3";
chr15	StringTie	exon	73927654	73927952	1000	-	.	gene_id "MSTRG.65047"; transcript_id "MSTRG.65047.15"; exon_number "4";
chr15	StringTie	transcript	73898473	73927887	1000	-	.	gene_id "MSTRG.65047"; transcript_id "MSTRG.65047.16";
chr15	StringTie	exon	73898473	73899499	1000	-	.	gene_id "MSTRG.65047"; transcript_id "MSTRG.65047.16"; exon_number "1";
chr15	StringTie	exon	73912185	73912303	1000	-	.	gene_id "MSTRG.65047"; transcript_id "MSTRG.65047.16"; exon_number "2";
chr15	StringTie	exon	73916343	73920038	1000	-	.	gene_id "MSTRG.65047"; transcript_id "MSTRG.65047.16"; exon_number "3";
chr15	StringTie	exon	73925270	73925505	1000	-	.	gene_id "MSTRG.65047"; transcript_id "MSTRG.65047.16"; exon_number "4";
chr15	StringTie	exon	73927654	73927887	1000	-	.	gene_id "MSTRG.65047"; transcript_id "MSTRG.65047.16"; exon_number "5";
chr15	StringTie	transcript	73898479	73928382	1000	-	.	gene_id "MSTRG.65047"; transcript_id "MSTRG.65047.17";
chr15	StringTie	exon	73898479	73899499	1000	-	.	gene_id "MSTRG.65047"; transcript_id "MSTRG.65047.17"; exon_number "1";
chr15	StringTie	exon	73912185	73912303	1000	-	.	gene_id "MSTRG.65047"; transcript_id "MSTRG.65047.17"; exon_number "2";
chr15	StringTie	exon	73916343	73919383	1000	-	.	gene_id "MSTRG.65047"; transcript_id "MSTRG.65047.17"; exon_number "3";
chr15	StringTie	exon	73919960	73920038	1000	-	.	gene_id "MSTRG.65047"; transcript_id "MSTRG.65047.17"; exon_number "4";
chr15	StringTie	exon	73927777	73928382	1000	-	.	gene_id "MSTRG.65047"; transcript_id "MSTRG.65047.17"; exon_number "5";
chr15	StringTie	transcript	73898491	73928325	1000	-	.	gene_id "MSTRG.65047"; transcript_id "MSTRG.65047.18";
chr15	StringTie	exon	73898491	73899499	1000	-	.	gene_id "MSTRG.65047"; transcript_id "MSTRG.65047.18"; exon_number "1";
chr15	StringTie	exon	73912185	73912303	1000	-	.	gene_id "MSTRG.65047"; transcript_id "MSTRG.65047.18"; exon_number "2";
chr15	StringTie	exon	73916343	73916447	1000	-	.	gene_id "MSTRG.65047"; transcript_id "MSTRG.65047.18"; exon_number "3";
chr15	StringTie	exon	73919838	73920038	1000	-	.	gene_id "MSTRG.65047"; transcript_id "MSTRG.65047.18"; exon_number "4";
chr15	StringTie	exon	73928065	73928325	1000	-	.	gene_id "MSTRG.65047"; transcript_id "MSTRG.65047.18"; exon_number "5";
chr15	StringTie	transcript	73898924	73927693	1000	-	.	gene_id "MSTRG.65047"; transcript_id "MSTRG.65047.19";
chr15	StringTie	exon	73898924	73899499	1000	-	.	gene_id "MSTRG.65047"; transcript_id "MSTRG.65047.19"; exon_number "1";
chr15	StringTie	exon	73912185	73912303	1000	-	.	gene_id "MSTRG.65047"; transcript_id "MSTRG.65047.19"; exon_number "2";
chr15	StringTie	exon	73919838	73920038	1000	-	.	gene_id "MSTRG.65047"; transcript_id "MSTRG.65047.19"; exon_number "3";
chr15	StringTie	exon	73927654	73927693	1000	-	.	gene_id "MSTRG.65047"; transcript_id "MSTRG.65047.19"; exon_number "4";
chr15	StringTie	transcript	73861086	73889038	1000	-	.	gene_id "MSTRG.65047"; transcript_id "MSTRG.65047.2";
chr15	StringTie	exon	73861086	73868304	1000	-	.	gene_id "MSTRG.65047"; transcript_id "MSTRG.65047.2"; exon_number "1";
chr15	StringTie	exon	73868839	73868953	1000	-	.	gene_id "MSTRG.65047"; transcript_id "MSTRG.65047.2"; exon_number "2";
chr15	StringTie	exon	73870477	73870658	1000	-	.	gene_id "MSTRG.65047"; transcript_id "MSTRG.65047.2"; exon_number "3";
chr15	StringTie	exon	73870752	73871116	1000	-	.	gene_id "MSTRG.65047"; transcript_id "MSTRG.65047.2"; exon_number "4";
chr15	StringTie	exon	73883442	73883529	1000	-	.	gene_id "MSTRG.65047"; transcript_id "MSTRG.65047.2"; exon_number "5";
chr15	StringTie	exon	73885008	73885091	1000	-	.	gene_id "MSTRG.65047"; transcript_id "MSTRG.65047.2"; exon_number "6";
chr15	StringTie	exon	73886497	73887700	1000	-	.	gene_id "MSTRG.65047"; transcript_id "MSTRG.65047.2"; exon_number "7";
chr15	StringTie	exon	73888442	73889038	1000	-	.	gene_id "MSTRG.65047"; transcript_id "MSTRG.65047.2"; exon_number "8";
chr15	StringTie	transcript	73898924	73928420	1000	-	.	gene_id "MSTRG.65047"; transcript_id "MSTRG.65047.20";
chr15	StringTie	exon	73898924	73899499	1000	-	.	gene_id "MSTRG.65047"; transcript_id "MSTRG.65047.20"; exon_number "1";
chr15	StringTie	exon	73912185	73912303	1000	-	.	gene_id "MSTRG.65047"; transcript_id "MSTRG.65047.20"; exon_number "2";
chr15	StringTie	exon	73916343	73916447	1000	-	.	gene_id "MSTRG.65047"; transcript_id "MSTRG.65047.20"; exon_number "3";
chr15	StringTie	exon	73919838	73920038	1000	-	.	gene_id "MSTRG.65047"; transcript_id "MSTRG.65047.20"; exon_number "4";
chr15	StringTie	exon	73927654	73928420	1000	-	.	gene_id "MSTRG.65047"; transcript_id "MSTRG.65047.20"; exon_number "5";
chr15	StringTie	transcript	73898951	73928030	1000	-	.	gene_id "MSTRG.65047"; transcript_id "MSTRG.65047.21";
chr15	StringTie	exon	73898951	73899499	1000	-	.	gene_id "MSTRG.65047"; transcript_id "MSTRG.65047.21"; exon_number "1";
chr15	StringTie	exon	73912185	73912303	1000	-	.	gene_id "MSTRG.65047"; transcript_id "MSTRG.65047.21"; exon_number "2";
chr15	StringTie	exon	73916343	73919383	1000	-	.	gene_id "MSTRG.65047"; transcript_id "MSTRG.65047.21"; exon_number "3";
chr15	StringTie	exon	73919960	73920038	1000	-	.	gene_id "MSTRG.65047"; transcript_id "MSTRG.65047.21"; exon_number "4";
chr15	StringTie	exon	73927654	73928030	1000	-	.	gene_id "MSTRG.65047"; transcript_id "MSTRG.65047.21"; exon_number "5";
chr15	StringTie	transcript	73898952	73925813	1000	-	.	gene_id "MSTRG.65047"; transcript_id "MSTRG.65047.22";
chr15	StringTie	exon	73898952	73899499	1000	-	.	gene_id "MSTRG.65047"; transcript_id "MSTRG.65047.22"; exon_number "1";
chr15	StringTie	exon	73912185	73912303	1000	-	.	gene_id "MSTRG.65047"; transcript_id "MSTRG.65047.22"; exon_number "2";
chr15	StringTie	exon	73919838	73920038	1000	-	.	gene_id "MSTRG.65047"; transcript_id "MSTRG.65047.22"; exon_number "3";
chr15	StringTie	exon	73925721	73925813	1000	-	.	gene_id "MSTRG.65047"; transcript_id "MSTRG.65047.22"; exon_number "4";
chr15	StringTie	transcript	73899052	73927960	1000	-	.	gene_id "MSTRG.65047"; transcript_id "MSTRG.65047.23";
chr15	StringTie	exon	73899052	73899499	1000	-	.	gene_id "MSTRG.65047"; transcript_id "MSTRG.65047.23"; exon_number "1";
chr15	StringTie	exon	73912185	73912303	1000	-	.	gene_id "MSTRG.65047"; transcript_id "MSTRG.65047.23"; exon_number "2";
chr15	StringTie	exon	73919838	73920038	1000	-	.	gene_id "MSTRG.65047"; transcript_id "MSTRG.65047.23"; exon_number "3";
chr15	StringTie	exon	73927777	73927960	1000	-	.	gene_id "MSTRG.65047"; transcript_id "MSTRG.65047.23"; exon_number "4";
chr15	StringTie	transcript	73907846	73927958	1000	-	.	gene_id "MSTRG.65047"; transcript_id "MSTRG.65047.24";
chr15	StringTie	exon	73907846	73908548	1000	-	.	gene_id "MSTRG.65047"; transcript_id "MSTRG.65047.24"; exon_number "1";
chr15	StringTie	exon	73912185	73912303	1000	-	.	gene_id "MSTRG.65047"; transcript_id "MSTRG.65047.24"; exon_number "2";
chr15	StringTie	exon	73916343	73920038	1000	-	.	gene_id "MSTRG.65047"; transcript_id "MSTRG.65047.24"; exon_number "3";
chr15	StringTie	exon	73925270	73925505	1000	-	.	gene_id "MSTRG.65047"; transcript_id "MSTRG.65047.24"; exon_number "4";
chr15	StringTie	exon	73927654	73927958	1000	-	.	gene_id "MSTRG.65047"; transcript_id "MSTRG.65047.24"; exon_number "5";
chr15	StringTie	transcript	73907959	73935542	1000	-	.	gene_id "MSTRG.65047"; transcript_id "MSTRG.65047.25";
chr15	StringTie	exon	73907959	73908548	1000	-	.	gene_id "MSTRG.65047"; transcript_id "MSTRG.65047.25"; exon_number "1";
chr15	StringTie	exon	73912185	73912303	1000	-	.	gene_id "MSTRG.65047"; transcript_id "MSTRG.65047.25"; exon_number "2";
chr15	StringTie	exon	73916343	73916447	1000	-	.	gene_id "MSTRG.65047"; transcript_id "MSTRG.65047.25"; exon_number "3";
chr15	StringTie	exon	73919838	73920038	1000	-	.	gene_id "MSTRG.65047"; transcript_id "MSTRG.65047.25"; exon_number "4";
chr15	StringTie	exon	73927777	73935542	1000	-	.	gene_id "MSTRG.65047"; transcript_id "MSTRG.65047.25"; exon_number "5";
chr15	StringTie	transcript	73908024	73930247	1000	-	.	gene_id "MSTRG.65047"; transcript_id "MSTRG.65047.26";
chr15	StringTie	exon	73908024	73908548	1000	-	.	gene_id "MSTRG.65047"; transcript_id "MSTRG.65047.26"; exon_number "1";
chr15	StringTie	exon	73912185	73912303	1000	-	.	gene_id "MSTRG.65047"; transcript_id "MSTRG.65047.26"; exon_number "2";
chr15	StringTie	exon	73919838	73920038	1000	-	.	gene_id "MSTRG.65047"; transcript_id "MSTRG.65047.26"; exon_number "3";
chr15	StringTie	exon	73928065	73930247	1000	-	.	gene_id "MSTRG.65047"; transcript_id "MSTRG.65047.26"; exon_number "4";
chr15	StringTie	transcript	73908031	73926315	1000	-	.	gene_id "MSTRG.65047"; transcript_id "MSTRG.65047.27";
chr15	StringTie	exon	73908031	73908548	1000	-	.	gene_id "MSTRG.65047"; transcript_id "MSTRG.65047.27"; exon_number "1";
chr15	StringTie	exon	73912185	73912303	1000	-	.	gene_id "MSTRG.65047"; transcript_id "MSTRG.65047.27"; exon_number "2";
chr15	StringTie	exon	73919838	73920038	1000	-	.	gene_id "MSTRG.65047"; transcript_id "MSTRG.65047.27"; exon_number "3";
chr15	StringTie	exon	73925270	73925505	1000	-	.	gene_id "MSTRG.65047"; transcript_id "MSTRG.65047.27"; exon_number "4";
chr15	StringTie	exon	73926240	73926315	1000	-	.	gene_id "MSTRG.65047"; transcript_id "MSTRG.65047.27"; exon_number "5";
chr15	StringTie	transcript	73908032	73927948	1000	-	.	gene_id "MSTRG.65047"; transcript_id "MSTRG.65047.28";
chr15	StringTie	exon	73908032	73908548	1000	-	.	gene_id "MSTRG.65047"; transcript_id "MSTRG.65047.28"; exon_number "1";
chr15	StringTie	exon	73912185	73912303	1000	-	.	gene_id "MSTRG.65047"; transcript_id "MSTRG.65047.28"; exon_number "2";
chr15	StringTie	exon	73916343	73919383	1000	-	.	gene_id "MSTRG.65047"; transcript_id "MSTRG.65047.28"; exon_number "3";
chr15	StringTie	exon	73919838	73920038	1000	-	.	gene_id "MSTRG.65047"; transcript_id "MSTRG.65047.28"; exon_number "4";
chr15	StringTie	exon	73927654	73927948	1000	-	.	gene_id "MSTRG.65047"; transcript_id "MSTRG.65047.28"; exon_number "5";
chr15	StringTie	transcript	73908033	73928587	1000	-	.	gene_id "MSTRG.65047"; transcript_id "MSTRG.65047.29";
chr15	StringTie	exon	73908033	73908548	1000	-	.	gene_id "MSTRG.65047"; transcript_id "MSTRG.65047.29"; exon_number "1";
chr15	StringTie	exon	73912185	73912303	1000	-	.	gene_id "MSTRG.65047"; transcript_id "MSTRG.65047.29"; exon_number "2";
chr15	StringTie	exon	73916343	73916447	1000	-	.	gene_id "MSTRG.65047"; transcript_id "MSTRG.65047.29"; exon_number "3";
chr15	StringTie	exon	73919838	73920038	1000	-	.	gene_id "MSTRG.65047"; transcript_id "MSTRG.65047.29"; exon_number "4";
chr15	StringTie	exon	73928065	73928587	1000	-	.	gene_id "MSTRG.65047"; transcript_id "MSTRG.65047.29"; exon_number "5";
chr15	StringTie	transcript	73861086	73889038	1000	-	.	gene_id "MSTRG.65047"; transcript_id "MSTRG.65047.3";
chr15	StringTie	exon	73861086	73868304	1000	-	.	gene_id "MSTRG.65047"; transcript_id "MSTRG.65047.3"; exon_number "1";
chr15	StringTie	exon	73868839	73868953	1000	-	.	gene_id "MSTRG.65047"; transcript_id "MSTRG.65047.3"; exon_number "2";
chr15	StringTie	exon	73870477	73870612	1000	-	.	gene_id "MSTRG.65047"; transcript_id "MSTRG.65047.3"; exon_number "3";
chr15	StringTie	exon	73870752	73871116	1000	-	.	gene_id "MSTRG.65047"; transcript_id "MSTRG.65047.3"; exon_number "4";
chr15	StringTie	exon	73883442	73883529	1000	-	.	gene_id "MSTRG.65047"; transcript_id "MSTRG.65047.3"; exon_number "5";
chr15	StringTie	exon	73885008	73885091	1000	-	.	gene_id "MSTRG.65047"; transcript_id "MSTRG.65047.3"; exon_number "6";
chr15	StringTie	exon	73885339	73885452	1000	-	.	gene_id "MSTRG.65047"; transcript_id "MSTRG.65047.3"; exon_number "7";
chr15	StringTie	exon	73886497	73886701	1000	-	.	gene_id "MSTRG.65047"; transcript_id "MSTRG.65047.3"; exon_number "8";
chr15	StringTie	exon	73887434	73887700	1000	-	.	gene_id "MSTRG.65047"; transcript_id "MSTRG.65047.3"; exon_number "9";
chr15	StringTie	exon	73888442	73889038	1000	-	.	gene_id "MSTRG.65047"; transcript_id "MSTRG.65047.3"; exon_number "10";
chr15	StringTie	transcript	73908036	73926376	1000	-	.	gene_id "MSTRG.65047"; transcript_id "MSTRG.65047.30";
chr15	StringTie	exon	73908036	73908548	1000	-	.	gene_id "MSTRG.65047"; transcript_id "MSTRG.65047.30"; exon_number "1";
chr15	StringTie	exon	73912185	73912303	1000	-	.	gene_id "MSTRG.65047"; transcript_id "MSTRG.65047.30"; exon_number "2";
chr15	StringTie	exon	73916343	73920038	1000	-	.	gene_id "MSTRG.65047"; transcript_id "MSTRG.65047.30"; exon_number "3";
chr15	StringTie	exon	73925270	73925890	1000	-	.	gene_id "MSTRG.65047"; transcript_id "MSTRG.65047.30"; exon_number "4";
chr15	StringTie	exon	73926240	73926376	1000	-	.	gene_id "MSTRG.65047"; transcript_id "MSTRG.65047.30"; exon_number "5";
chr15	StringTie	transcript	73908040	73926298	1000	-	.	gene_id "MSTRG.65047"; transcript_id "MSTRG.65047.31";
chr15	StringTie	exon	73908040	73908548	1000	-	.	gene_id "MSTRG.65047"; transcript_id "MSTRG.65047.31"; exon_number "1";
chr15	StringTie	exon	73912185	73912303	1000	-	.	gene_id "MSTRG.65047"; transcript_id "MSTRG.65047.31"; exon_number "2";
chr15	StringTie	exon	73916343	73916447	1000	-	.	gene_id "MSTRG.65047"; transcript_id "MSTRG.65047.31"; exon_number "3";
chr15	StringTie	exon	73919838	73920038	1000	-	.	gene_id "MSTRG.65047"; transcript_id "MSTRG.65047.31"; exon_number "4";
chr15	StringTie	exon	73925270	73925505	1000	-	.	gene_id "MSTRG.65047"; transcript_id "MSTRG.65047.31"; exon_number "5";
chr15	StringTie	exon	73926240	73926298	1000	-	.	gene_id "MSTRG.65047"; transcript_id "MSTRG.65047.31"; exon_number "6";
chr15	StringTie	transcript	73908040	73928326	1000	-	.	gene_id "MSTRG.65047"; transcript_id "MSTRG.65047.32";
chr15	StringTie	exon	73908040	73908548	1000	-	.	gene_id "MSTRG.65047"; transcript_id "MSTRG.65047.32"; exon_number "1";
chr15	StringTie	exon	73912185	73912303	1000	-	.	gene_id "MSTRG.65047"; transcript_id "MSTRG.65047.32"; exon_number "2";
chr15	StringTie	exon	73916343	73916447	1000	-	.	gene_id "MSTRG.65047"; transcript_id "MSTRG.65047.32"; exon_number "3";
chr15	StringTie	exon	73919838	73920038	1000	-	.	gene_id "MSTRG.65047"; transcript_id "MSTRG.65047.32"; exon_number "4";
chr15	StringTie	exon	73927215	73927352	1000	-	.	gene_id "MSTRG.65047"; transcript_id "MSTRG.65047.32"; exon_number "5";
chr15	StringTie	exon	73927374	73928326	1000	-	.	gene_id "MSTRG.65047"; transcript_id "MSTRG.65047.32"; exon_number "6";
chr15	StringTie	transcript	73908040	73927986	1000	-	.	gene_id "MSTRG.65047"; transcript_id "MSTRG.65047.33";
chr15	StringTie	exon	73908040	73909850	1000	-	.	gene_id "MSTRG.65047"; transcript_id "MSTRG.65047.33"; exon_number "1";
chr15	StringTie	exon	73912185	73912303	1000	-	.	gene_id "MSTRG.65047"; transcript_id "MSTRG.65047.33"; exon_number "2";
chr15	StringTie	exon	73916343	73920038	1000	-	.	gene_id "MSTRG.65047"; transcript_id "MSTRG.65047.33"; exon_number "3";
chr15	StringTie	exon	73927654	73927986	1000	-	.	gene_id "MSTRG.65047"; transcript_id "MSTRG.65047.33"; exon_number "4";
chr15	StringTie	transcript	73908041	73927423	1000	-	.	gene_id "MSTRG.65047"; transcript_id "MSTRG.65047.34";
chr15	StringTie	exon	73908041	73908548	1000	-	.	gene_id "MSTRG.65047"; transcript_id "MSTRG.65047.34"; exon_number "1";
chr15	StringTie	exon	73912185	73912303	1000	-	.	gene_id "MSTRG.65047"; transcript_id "MSTRG.65047.34"; exon_number "2";
chr15	StringTie	exon	73919838	73920038	1000	-	.	gene_id "MSTRG.65047"; transcript_id "MSTRG.65047.34"; exon_number "3";
chr15	StringTie	exon	73927215	73927423	1000	-	.	gene_id "MSTRG.65047"; transcript_id "MSTRG.65047.34"; exon_number "4";
chr15	StringTie	transcript	73908071	73926437	1000	-	.	gene_id "MSTRG.65047"; transcript_id "MSTRG.65047.35";
chr15	StringTie	exon	73908071	73908548	1000	-	.	gene_id "MSTRG.65047"; transcript_id "MSTRG.65047.35"; exon_number "1";
chr15	StringTie	exon	73912185	73912303	1000	-	.	gene_id "MSTRG.65047"; transcript_id "MSTRG.65047.35"; exon_number "2";
chr15	StringTie	exon	73916343	73916447	1000	-	.	gene_id "MSTRG.65047"; transcript_id "MSTRG.65047.35"; exon_number "3";
chr15	StringTie	exon	73919838	73920038	1000	-	.	gene_id "MSTRG.65047"; transcript_id "MSTRG.65047.35"; exon_number "4";
chr15	StringTie	exon	73926240	73926437	1000	-	.	gene_id "MSTRG.65047"; transcript_id "MSTRG.65047.35"; exon_number "5";
chr15	StringTie	transcript	73908072	73928000	1000	-	.	gene_id "MSTRG.65047"; transcript_id "MSTRG.65047.37";
chr15	StringTie	exon	73908072	73908548	1000	-	.	gene_id "MSTRG.65047"; transcript_id "MSTRG.65047.37"; exon_number "1";
chr15	StringTie	exon	73912185	73912303	1000	-	.	gene_id "MSTRG.65047"; transcript_id "MSTRG.65047.37"; exon_number "2";
chr15	StringTie	exon	73916343	73919383	1000	-	.	gene_id "MSTRG.65047"; transcript_id "MSTRG.65047.37"; exon_number "3";
chr15	StringTie	exon	73919960	73920038	1000	-	.	gene_id "MSTRG.65047"; transcript_id "MSTRG.65047.37"; exon_number "4";
chr15	StringTie	exon	73927654	73928000	1000	-	.	gene_id "MSTRG.65047"; transcript_id "MSTRG.65047.37"; exon_number "5";
chr15	StringTie	transcript	73908082	73928717	1000	-	.	gene_id "MSTRG.65047"; transcript_id "MSTRG.65047.38";
chr15	StringTie	exon	73908082	73908548	1000	-	.	gene_id "MSTRG.65047"; transcript_id "MSTRG.65047.38"; exon_number "1";
chr15	StringTie	exon	73912185	73912303	1000	-	.	gene_id "MSTRG.65047"; transcript_id "MSTRG.65047.38"; exon_number "2";
chr15	StringTie	exon	73919960	73920038	1000	-	.	gene_id "MSTRG.65047"; transcript_id "MSTRG.65047.38"; exon_number "3";
chr15	StringTie	exon	73927654	73928717	1000	-	.	gene_id "MSTRG.65047"; transcript_id "MSTRG.65047.38"; exon_number "4";
chr15	StringTie	transcript	73908083	73926254	1000	-	.	gene_id "MSTRG.65047"; transcript_id "MSTRG.65047.39";
chr15	StringTie	exon	73908083	73908548	1000	-	.	gene_id "MSTRG.65047"; transcript_id "MSTRG.65047.39"; exon_number "1";
chr15	StringTie	exon	73912185	73912303	1000	-	.	gene_id "MSTRG.65047"; transcript_id "MSTRG.65047.39"; exon_number "2";
chr15	StringTie	exon	73919838	73920038	1000	-	.	gene_id "MSTRG.65047"; transcript_id "MSTRG.65047.39"; exon_number "3";
chr15	StringTie	exon	73925270	73925890	1000	-	.	gene_id "MSTRG.65047"; transcript_id "MSTRG.65047.39"; exon_number "4";
chr15	StringTie	exon	73926240	73926254	1000	-	.	gene_id "MSTRG.65047"; transcript_id "MSTRG.65047.39"; exon_number "5";
chr15	StringTie	transcript	73861086	73889038	1000	-	.	gene_id "MSTRG.65047"; transcript_id "MSTRG.65047.4";
chr15	StringTie	exon	73861086	73868304	1000	-	.	gene_id "MSTRG.65047"; transcript_id "MSTRG.65047.4"; exon_number "1";
chr15	StringTie	exon	73868839	73868953	1000	-	.	gene_id "MSTRG.65047"; transcript_id "MSTRG.65047.4"; exon_number "2";
chr15	StringTie	exon	73870477	73870658	1000	-	.	gene_id "MSTRG.65047"; transcript_id "MSTRG.65047.4"; exon_number "3";
chr15	StringTie	exon	73870752	73871116	1000	-	.	gene_id "MSTRG.65047"; transcript_id "MSTRG.65047.4"; exon_number "4";
chr15	StringTie	exon	73882521	73882706	1000	-	.	gene_id "MSTRG.65047"; transcript_id "MSTRG.65047.4"; exon_number "5";
chr15	StringTie	exon	73883442	73883529	1000	-	.	gene_id "MSTRG.65047"; transcript_id "MSTRG.65047.4"; exon_number "6";
chr15	StringTie	exon	73885008	73885091	1000	-	.	gene_id "MSTRG.65047"; transcript_id "MSTRG.65047.4"; exon_number "7";
chr15	StringTie	exon	73885339	73885452	1000	-	.	gene_id "MSTRG.65047"; transcript_id "MSTRG.65047.4"; exon_number "8";
chr15	StringTie	exon	73886497	73886705	1000	-	.	gene_id "MSTRG.65047"; transcript_id "MSTRG.65047.4"; exon_number "9";
chr15	StringTie	exon	73887434	73887700	1000	-	.	gene_id "MSTRG.65047"; transcript_id "MSTRG.65047.4"; exon_number "10";
chr15	StringTie	exon	73888442	73889038	1000	-	.	gene_id "MSTRG.65047"; transcript_id "MSTRG.65047.4"; exon_number "11";
chr15	StringTie	transcript	73908113	73909679	1000	-	.	gene_id "MSTRG.65047"; transcript_id "MSTRG.65047.40";
chr15	StringTie	exon	73908113	73908548	1000	-	.	gene_id "MSTRG.65047"; transcript_id "MSTRG.65047.40"; exon_number "1";
chr15	StringTie	exon	73909637	73909679	1000	-	.	gene_id "MSTRG.65047"; transcript_id "MSTRG.65047.40"; exon_number "2";
chr15	StringTie	transcript	73908115	73927786	1000	-	.	gene_id "MSTRG.65047"; transcript_id "MSTRG.65047.41";
chr15	StringTie	exon	73908115	73908548	1000	-	.	gene_id "MSTRG.65047"; transcript_id "MSTRG.65047.41"; exon_number "1";
chr15	StringTie	exon	73912185	73912303	1000	-	.	gene_id "MSTRG.65047"; transcript_id "MSTRG.65047.41"; exon_number "2";
chr15	StringTie	exon	73916343	73919383	1000	-	.	gene_id "MSTRG.65047"; transcript_id "MSTRG.65047.41"; exon_number "3";
chr15	StringTie	exon	73919838	73920038	1000	-	.	gene_id "MSTRG.65047"; transcript_id "MSTRG.65047.41"; exon_number "4";
chr15	StringTie	exon	73925270	73925505	1000	-	.	gene_id "MSTRG.65047"; transcript_id "MSTRG.65047.41"; exon_number "5";
chr15	StringTie	exon	73927654	73927786	1000	-	.	gene_id "MSTRG.65047"; transcript_id "MSTRG.65047.41"; exon_number "6";
chr15	StringTie	transcript	73908116	73922223	1000	-	.	gene_id "MSTRG.65047"; transcript_id "MSTRG.65047.42";
chr15	StringTie	exon	73908116	73908548	1000	-	.	gene_id "MSTRG.65047"; transcript_id "MSTRG.65047.42"; exon_number "1";
chr15	StringTie	exon	73912185	73912303	1000	-	.	gene_id "MSTRG.65047"; transcript_id "MSTRG.65047.42"; exon_number "2";
chr15	StringTie	exon	73919960	73920038	1000	-	.	gene_id "MSTRG.65047"; transcript_id "MSTRG.65047.42"; exon_number "3";
chr15	StringTie	exon	73921060	73922223	1000	-	.	gene_id "MSTRG.65047"; transcript_id "MSTRG.65047.42"; exon_number "4";
chr15	StringTie	transcript	73908129	73928177	1000	-	.	gene_id "MSTRG.65047"; transcript_id "MSTRG.65047.43";
chr15	StringTie	exon	73908129	73908548	1000	-	.	gene_id "MSTRG.65047"; transcript_id "MSTRG.65047.43"; exon_number "1";
chr15	StringTie	exon	73912185	73912303	1000	-	.	gene_id "MSTRG.65047"; transcript_id "MSTRG.65047.43"; exon_number "2";
chr15	StringTie	exon	73919960	73920038	1000	-	.	gene_id "MSTRG.65047"; transcript_id "MSTRG.65047.43"; exon_number "3";
chr15	StringTie	exon	73927215	73928177	1000	-	.	gene_id "MSTRG.65047"; transcript_id "MSTRG.65047.43"; exon_number "4";
chr15	StringTie	transcript	73908129	73931265	1000	-	.	gene_id "MSTRG.65047"; transcript_id "MSTRG.65047.44";
chr15	StringTie	exon	73908129	73908548	1000	-	.	gene_id "MSTRG.65047"; transcript_id "MSTRG.65047.44"; exon_number "1";
chr15	StringTie	exon	73912185	73912303	1000	-	.	gene_id "MSTRG.65047"; transcript_id "MSTRG.65047.44"; exon_number "2";
chr15	StringTie	exon	73919838	73920038	1000	-	.	gene_id "MSTRG.65047"; transcript_id "MSTRG.65047.44"; exon_number "3";
chr15	StringTie	exon	73931165	73931265	1000	-	.	gene_id "MSTRG.65047"; transcript_id "MSTRG.65047.44"; exon_number "4";
chr15	StringTie	transcript	73911879	73925874	1000	-	.	gene_id "MSTRG.65047"; transcript_id "MSTRG.65047.47";
chr15	StringTie	exon	73911879	73911913	1000	-	.	gene_id "MSTRG.65047"; transcript_id "MSTRG.65047.47"; exon_number "1";
chr15	StringTie	exon	73912185	73912303	1000	-	.	gene_id "MSTRG.65047"; transcript_id "MSTRG.65047.47"; exon_number "2";
chr15	StringTie	exon	73919838	73920038	1000	-	.	gene_id "MSTRG.65047"; transcript_id "MSTRG.65047.47"; exon_number "3";
chr15	StringTie	exon	73925270	73925874	1000	-	.	gene_id "MSTRG.65047"; transcript_id "MSTRG.65047.47"; exon_number "4";
chr15	StringTie	transcript	73912205	73927390	1000	-	.	gene_id "MSTRG.65047"; transcript_id "MSTRG.65047.48";
chr15	StringTie	exon	73912205	73912303	1000	-	.	gene_id "MSTRG.65047"; transcript_id "MSTRG.65047.48"; exon_number "1";
chr15	StringTie	exon	73916343	73919383	1000	-	.	gene_id "MSTRG.65047"; transcript_id "MSTRG.65047.48"; exon_number "2";
chr15	StringTie	exon	73919838	73920038	1000	-	.	gene_id "MSTRG.65047"; transcript_id "MSTRG.65047.48"; exon_number "3";
chr15	StringTie	exon	73927215	73927390	1000	-	.	gene_id "MSTRG.65047"; transcript_id "MSTRG.65047.48"; exon_number "4";
chr15	StringTie	transcript	73915611	73922754	1000	-	.	gene_id "MSTRG.65047"; transcript_id "MSTRG.65047.49";
chr15	StringTie	exon	73915611	73920038	1000	-	.	gene_id "MSTRG.65047"; transcript_id "MSTRG.65047.49"; exon_number "1";
chr15	StringTie	exon	73922655	73922754	1000	-	.	gene_id "MSTRG.65047"; transcript_id "MSTRG.65047.49"; exon_number "2";
chr15	StringTie	transcript	73861086	73927683	1000	-	.	gene_id "MSTRG.65047"; transcript_id "MSTRG.65047.5";
chr15	StringTie	exon	73861086	73868304	1000	-	.	gene_id "MSTRG.65047"; transcript_id "MSTRG.65047.5"; exon_number "1";
chr15	StringTie	exon	73868839	73870658	1000	-	.	gene_id "MSTRG.65047"; transcript_id "MSTRG.65047.5"; exon_number "2";
chr15	StringTie	exon	73870752	73872103	1000	-	.	gene_id "MSTRG.65047"; transcript_id "MSTRG.65047.5"; exon_number "3";
chr15	StringTie	exon	73883442	73883529	1000	-	.	gene_id "MSTRG.65047"; transcript_id "MSTRG.65047.5"; exon_number "4";
chr15	StringTie	exon	73885008	73885091	1000	-	.	gene_id "MSTRG.65047"; transcript_id "MSTRG.65047.5"; exon_number "5";
chr15	StringTie	exon	73885339	73885452	1000	-	.	gene_id "MSTRG.65047"; transcript_id "MSTRG.65047.5"; exon_number "6";
chr15	StringTie	exon	73886497	73887700	1000	-	.	gene_id "MSTRG.65047"; transcript_id "MSTRG.65047.5"; exon_number "7";
chr15	StringTie	exon	73888442	73889476	1000	-	.	gene_id "MSTRG.65047"; transcript_id "MSTRG.65047.5"; exon_number "8";
chr15	StringTie	exon	73898982	73908548	1000	-	.	gene_id "MSTRG.65047"; transcript_id "MSTRG.65047.5"; exon_number "9";
chr15	StringTie	exon	73912185	73912303	1000	-	.	gene_id "MSTRG.65047"; transcript_id "MSTRG.65047.5"; exon_number "10";
chr15	StringTie	exon	73919838	73920038	1000	-	.	gene_id "MSTRG.65047"; transcript_id "MSTRG.65047.5"; exon_number "11";
chr15	StringTie	exon	73927654	73927683	1000	-	.	gene_id "MSTRG.65047"; transcript_id "MSTRG.65047.5"; exon_number "12";
chr15	StringTie	transcript	73915825	73931413	1000	-	.	gene_id "MSTRG.65047"; transcript_id "MSTRG.65047.50";
chr15	StringTie	exon	73915825	73919383	1000	-	.	gene_id "MSTRG.65047"; transcript_id "MSTRG.65047.50"; exon_number "1";
chr15	StringTie	exon	73919838	73920038	1000	-	.	gene_id "MSTRG.65047"; transcript_id "MSTRG.65047.50"; exon_number "2";
chr15	StringTie	exon	73931165	73931413	1000	-	.	gene_id "MSTRG.65047"; transcript_id "MSTRG.65047.50"; exon_number "3";
chr15	StringTie	transcript	73916014	73926379	1000	-	.	gene_id "MSTRG.65047"; transcript_id "MSTRG.65047.51";
chr15	StringTie	exon	73916014	73919383	1000	-	.	gene_id "MSTRG.65047"; transcript_id "MSTRG.65047.51"; exon_number "1";
chr15	StringTie	exon	73919960	73920038	1000	-	.	gene_id "MSTRG.65047"; transcript_id "MSTRG.65047.51"; exon_number "2";
chr15	StringTie	exon	73926240	73926379	1000	-	.	gene_id "MSTRG.65047"; transcript_id "MSTRG.65047.51"; exon_number "3";
chr15	StringTie	transcript	73916027	73927705	1000	-	.	gene_id "MSTRG.65047"; transcript_id "MSTRG.65047.52";
chr15	StringTie	exon	73916027	73920038	1000	-	.	gene_id "MSTRG.65047"; transcript_id "MSTRG.65047.52"; exon_number "1";
chr15	StringTie	exon	73921975	73922053	1000	-	.	gene_id "MSTRG.65047"; transcript_id "MSTRG.65047.52"; exon_number "2";
chr15	StringTie	exon	73927654	73927705	1000	-	.	gene_id "MSTRG.65047"; transcript_id "MSTRG.65047.52"; exon_number "3";
chr15	StringTie	transcript	73916053	73927383	1000	-	.	gene_id "MSTRG.65047"; transcript_id "MSTRG.65047.53";
chr15	StringTie	exon	73916053	73919383	1000	-	.	gene_id "MSTRG.65047"; transcript_id "MSTRG.65047.53"; exon_number "1";
chr15	StringTie	exon	73919960	73920038	1000	-	.	gene_id "MSTRG.65047"; transcript_id "MSTRG.65047.53"; exon_number "2";
chr15	StringTie	exon	73927215	73927383	1000	-	.	gene_id "MSTRG.65047"; transcript_id "MSTRG.65047.53"; exon_number "3";
chr15	StringTie	transcript	73916106	73927716	1000	-	.	gene_id "MSTRG.65047"; transcript_id "MSTRG.65047.54";
chr15	StringTie	exon	73916106	73916447	1000	-	.	gene_id "MSTRG.65047"; transcript_id "MSTRG.65047.54"; exon_number "1";
chr15	StringTie	exon	73919960	73920038	1000	-	.	gene_id "MSTRG.65047"; transcript_id "MSTRG.65047.54"; exon_number "2";
chr15	StringTie	exon	73927654	73927716	1000	-	.	gene_id "MSTRG.65047"; transcript_id "MSTRG.65047.54"; exon_number "3";
chr15	StringTie	transcript	73916115	73925809	1000	-	.	gene_id "MSTRG.65047"; transcript_id "MSTRG.65047.55";
chr15	StringTie	exon	73916115	73916447	1000	-	.	gene_id "MSTRG.65047"; transcript_id "MSTRG.65047.55"; exon_number "1";
chr15	StringTie	exon	73919960	73920038	1000	-	.	gene_id "MSTRG.65047"; transcript_id "MSTRG.65047.55"; exon_number "2";
chr15	StringTie	exon	73925721	73925809	1000	-	.	gene_id "MSTRG.65047"; transcript_id "MSTRG.65047.55"; exon_number "3";
chr15	StringTie	transcript	73916122	73926265	1000	-	.	gene_id "MSTRG.65047"; transcript_id "MSTRG.65047.56";
chr15	StringTie	exon	73916122	73916447	1000	-	.	gene_id "MSTRG.65047"; transcript_id "MSTRG.65047.56"; exon_number "1";
chr15	StringTie	exon	73919960	73920038	1000	-	.	gene_id "MSTRG.65047"; transcript_id "MSTRG.65047.56"; exon_number "2";
chr15	StringTie	exon	73926240	73926265	1000	-	.	gene_id "MSTRG.65047"; transcript_id "MSTRG.65047.56"; exon_number "3";
chr15	StringTie	transcript	73916123	73922841	1000	-	.	gene_id "MSTRG.65047"; transcript_id "MSTRG.65047.57";
chr15	StringTie	exon	73916123	73916447	1000	-	.	gene_id "MSTRG.65047"; transcript_id "MSTRG.65047.57"; exon_number "1";
chr15	StringTie	exon	73919838	73920038	1000	-	.	gene_id "MSTRG.65047"; transcript_id "MSTRG.65047.57"; exon_number "2";
chr15	StringTie	exon	73921975	73922841	1000	-	.	gene_id "MSTRG.65047"; transcript_id "MSTRG.65047.57"; exon_number "3";
chr15	StringTie	transcript	73916138	73927725	1000	-	.	gene_id "MSTRG.65047"; transcript_id "MSTRG.65047.58";
chr15	StringTie	exon	73916138	73925890	1000	-	.	gene_id "MSTRG.65047"; transcript_id "MSTRG.65047.58"; exon_number "1";
chr15	StringTie	exon	73927654	73927725	1000	-	.	gene_id "MSTRG.65047"; transcript_id "MSTRG.65047.58"; exon_number "2";
chr15	StringTie	transcript	73916138	73923817	1000	-	.	gene_id "MSTRG.65047"; transcript_id "MSTRG.65047.59";
chr15	StringTie	exon	73916138	73916447	1000	-	.	gene_id "MSTRG.65047"; transcript_id "MSTRG.65047.59"; exon_number "1";
chr15	StringTie	exon	73919838	73920038	1000	-	.	gene_id "MSTRG.65047"; transcript_id "MSTRG.65047.59"; exon_number "2";
chr15	StringTie	exon	73921060	73923817	1000	-	.	gene_id "MSTRG.65047"; transcript_id "MSTRG.65047.59"; exon_number "3";
chr15	StringTie	transcript	73916138	73925748	1000	-	.	gene_id "MSTRG.65047"; transcript_id "MSTRG.65047.60";
chr15	StringTie	exon	73916138	73916447	1000	-	.	gene_id "MSTRG.65047"; transcript_id "MSTRG.65047.60"; exon_number "1";
chr15	StringTie	exon	73919838	73920038	1000	-	.	gene_id "MSTRG.65047"; transcript_id "MSTRG.65047.60"; exon_number "2";
chr15	StringTie	exon	73925721	73925748	1000	-	.	gene_id "MSTRG.65047"; transcript_id "MSTRG.65047.60"; exon_number "3";
chr15	StringTie	transcript	73916163	73927705	1000	-	.	gene_id "MSTRG.65047"; transcript_id "MSTRG.65047.61";
chr15	StringTie	exon	73916163	73916447	1000	-	.	gene_id "MSTRG.65047"; transcript_id "MSTRG.65047.61"; exon_number "1";
chr15	StringTie	exon	73927654	73927705	1000	-	.	gene_id "MSTRG.65047"; transcript_id "MSTRG.65047.61"; exon_number "2";
chr15	StringTie	transcript	73917247	73922009	1000	-	.	gene_id "MSTRG.65047"; transcript_id "MSTRG.65047.63";
chr15	StringTie	exon	73917247	73919383	1000	-	.	gene_id "MSTRG.65047"; transcript_id "MSTRG.65047.63"; exon_number "1";
chr15	StringTie	exon	73919960	73920038	1000	-	.	gene_id "MSTRG.65047"; transcript_id "MSTRG.65047.63"; exon_number "2";
chr15	StringTie	exon	73921975	73922009	1000	-	.	gene_id "MSTRG.65047"; transcript_id "MSTRG.65047.63"; exon_number "3";
chr15	StringTie	transcript	73917513	73927680	1000	-	.	gene_id "MSTRG.65047"; transcript_id "MSTRG.65047.65";
chr15	StringTie	exon	73917513	73919206	1000	-	.	gene_id "MSTRG.65047"; transcript_id "MSTRG.65047.65"; exon_number "1";
chr15	StringTie	exon	73919838	73920038	1000	-	.	gene_id "MSTRG.65047"; transcript_id "MSTRG.65047.65"; exon_number "2";
chr15	StringTie	exon	73927654	73927680	1000	-	.	gene_id "MSTRG.65047"; transcript_id "MSTRG.65047.65"; exon_number "3";
chr15	StringTie	transcript	73917523	73926353	1000	-	.	gene_id "MSTRG.65047"; transcript_id "MSTRG.65047.66";
chr15	StringTie	exon	73917523	73918897	1000	-	.	gene_id "MSTRG.65047"; transcript_id "MSTRG.65047.66"; exon_number "1";
chr15	StringTie	exon	73919838	73920038	1000	-	.	gene_id "MSTRG.65047"; transcript_id "MSTRG.65047.66"; exon_number "2";
chr15	StringTie	exon	73926240	73926353	1000	-	.	gene_id "MSTRG.65047"; transcript_id "MSTRG.65047.66"; exon_number "3";
chr15	StringTie	transcript	73881741	73889038	1000	-	.	gene_id "MSTRG.65047"; transcript_id "MSTRG.65047.8";
chr15	StringTie	exon	73881741	73882706	1000	-	.	gene_id "MSTRG.65047"; transcript_id "MSTRG.65047.8"; exon_number "1";
chr15	StringTie	exon	73883442	73883529	1000	-	.	gene_id "MSTRG.65047"; transcript_id "MSTRG.65047.8"; exon_number "2";
chr15	StringTie	exon	73885008	73885091	1000	-	.	gene_id "MSTRG.65047"; transcript_id "MSTRG.65047.8"; exon_number "3";
chr15	StringTie	exon	73885339	73885452	1000	-	.	gene_id "MSTRG.65047"; transcript_id "MSTRG.65047.8"; exon_number "4";
chr15	StringTie	exon	73886497	73887700	1000	-	.	gene_id "MSTRG.65047"; transcript_id "MSTRG.65047.8"; exon_number "5";
chr15	StringTie	exon	73888442	73889038	1000	-	.	gene_id "MSTRG.65047"; transcript_id "MSTRG.65047.8"; exon_number "6";
chr15	StringTie	transcript	73889217	73931146	1000	-	.	gene_id "MSTRG.65047"; transcript_id "MSTRG.65047.9";
chr15	StringTie	exon	73889217	73889461	1000	-	.	gene_id "MSTRG.65047"; transcript_id "MSTRG.65047.9"; exon_number "1";
chr15	StringTie	exon	73898982	73899499	1000	-	.	gene_id "MSTRG.65047"; transcript_id "MSTRG.65047.9"; exon_number "2";
chr15	StringTie	exon	73905500	73908548	1000	-	.	gene_id "MSTRG.65047"; transcript_id "MSTRG.65047.9"; exon_number "3";
chr15	StringTie	exon	73912185	73912303	1000	-	.	gene_id "MSTRG.65047"; transcript_id "MSTRG.65047.9"; exon_number "4";
chr15	StringTie	exon	73916343	73916447	1000	-	.	gene_id "MSTRG.65047"; transcript_id "MSTRG.65047.9"; exon_number "5";
chr15	StringTie	exon	73919838	73920038	1000	-	.	gene_id "MSTRG.65047"; transcript_id "MSTRG.65047.9"; exon_number "6";
chr15	StringTie	exon	73927654	73928236	1000	-	.	gene_id "MSTRG.65047"; transcript_id "MSTRG.65047.9"; exon_number "7";
chr15	StringTie	exon	73931044	73931146	1000	-	.	gene_id "MSTRG.65047"; transcript_id "MSTRG.65047.9"; exon_number "8";
chr15	StringTie	transcript	73926458	73952137	1000	+	.	gene_id "MSTRG.65048"; transcript_id "ENST00000261921"; gene_name "LOXL1"; ref_gene_id "ENSG00000129038";
chr15	StringTie	exon	73926458	73927885	1000	+	.	gene_id "MSTRG.65048"; transcript_id "ENST00000261921"; exon_number "1"; gene_name "LOXL1"; ref_gene_id "ENSG00000129038";
chr15	StringTie	exon	73942854	73942962	1000	+	.	gene_id "MSTRG.65048"; transcript_id "ENST00000261921"; exon_number "2"; gene_name "LOXL1"; ref_gene_id "ENSG00000129038";
chr15	StringTie	exon	73946417	73946554	1000	+	.	gene_id "MSTRG.65048"; transcript_id "ENST00000261921"; exon_number "3"; gene_name "LOXL1"; ref_gene_id "ENSG00000129038";
chr15	StringTie	exon	73947067	73947223	1000	+	.	gene_id "MSTRG.65048"; transcript_id "ENST00000261921"; exon_number "4"; gene_name "LOXL1"; ref_gene_id "ENSG00000129038";
chr15	StringTie	exon	73947807	73947902	1000	+	.	gene_id "MSTRG.65048"; transcript_id "ENST00000261921"; exon_number "5"; gene_name "LOXL1"; ref_gene_id "ENSG00000129038";
chr15	StringTie	exon	73949459	73949574	1000	+	.	gene_id "MSTRG.65048"; transcript_id "ENST00000261921"; exon_number "6"; gene_name "LOXL1"; ref_gene_id "ENSG00000129038";
chr15	StringTie	exon	73951831	73952137	1000	+	.	gene_id "MSTRG.65048"; transcript_id "ENST00000261921"; exon_number "7"; gene_name "LOXL1"; ref_gene_id "ENSG00000129038";
chr15	StringTie	transcript	73947216	73952137	1000	+	.	gene_id "MSTRG.65048"; transcript_id "ENST00000562548"; gene_name "LOXL1"; ref_gene_id "ENSG00000129038";
chr15	StringTie	exon	73947216	73947902	1000	+	.	gene_id "MSTRG.65048"; transcript_id "ENST00000562548"; exon_number "1"; gene_name "LOXL1"; ref_gene_id "ENSG00000129038";
chr15	StringTie	exon	73949459	73949574	1000	+	.	gene_id "MSTRG.65048"; transcript_id "ENST00000562548"; exon_number "2"; gene_name "LOXL1"; ref_gene_id "ENSG00000129038";
chr15	StringTie	exon	73951831	73952137	1000	+	.	gene_id "MSTRG.65048"; transcript_id "ENST00000562548"; exon_number "3"; gene_name "LOXL1"; ref_gene_id "ENSG00000129038";
chr15	StringTie	transcript	73925989	73951919	1000	+	.	gene_id "MSTRG.65048"; transcript_id "ENST00000566011"; gene_name "LOXL1"; ref_gene_id "ENSG00000129038";
chr15	StringTie	exon	73925989	73927885	1000	+	.	gene_id "MSTRG.65048"; transcript_id "ENST00000566011"; exon_number "1"; gene_name "LOXL1"; ref_gene_id "ENSG00000129038";
chr15	StringTie	exon	73941875	73942058	1000	+	.	gene_id "MSTRG.65048"; transcript_id "ENST00000566011"; exon_number "2"; gene_name "LOXL1"; ref_gene_id "ENSG00000129038";
chr15	StringTie	exon	73942854	73942962	1000	+	.	gene_id "MSTRG.65048"; transcript_id "ENST00000566011"; exon_number "3"; gene_name "LOXL1"; ref_gene_id "ENSG00000129038";
chr15	StringTie	exon	73946417	73946554	1000	+	.	gene_id "MSTRG.65048"; transcript_id "ENST00000566011"; exon_number "4"; gene_name "LOXL1"; ref_gene_id "ENSG00000129038";
chr15	StringTie	exon	73947067	73947223	1000	+	.	gene_id "MSTRG.65048"; transcript_id "ENST00000566011"; exon_number "5"; gene_name "LOXL1"; ref_gene_id "ENSG00000129038";
chr15	StringTie	exon	73947807	73947902	1000	+	.	gene_id "MSTRG.65048"; transcript_id "ENST00000566011"; exon_number "6"; gene_name "LOXL1"; ref_gene_id "ENSG00000129038";
chr15	StringTie	exon	73949459	73949574	1000	+	.	gene_id "MSTRG.65048"; transcript_id "ENST00000566011"; exon_number "7"; gene_name "LOXL1"; ref_gene_id "ENSG00000129038";
chr15	StringTie	exon	73951831	73951919	1000	+	.	gene_id "MSTRG.65048"; transcript_id "ENST00000566011"; exon_number "8"; gene_name "LOXL1"; ref_gene_id "ENSG00000129038";
chr15	StringTie	transcript	73946368	73949575	1000	+	.	gene_id "MSTRG.65048"; transcript_id "ENST00000566530"; gene_name "LOXL1"; ref_gene_id "ENSG00000129038";
chr15	StringTie	exon	73946368	73946554	1000	+	.	gene_id "MSTRG.65048"; transcript_id "ENST00000566530"; exon_number "1"; gene_name "LOXL1"; ref_gene_id "ENSG00000129038";
chr15	StringTie	exon	73947067	73947223	1000	+	.	gene_id "MSTRG.65048"; transcript_id "ENST00000566530"; exon_number "2"; gene_name "LOXL1"; ref_gene_id "ENSG00000129038";
chr15	StringTie	exon	73947807	73947902	1000	+	.	gene_id "MSTRG.65048"; transcript_id "ENST00000566530"; exon_number "3"; gene_name "LOXL1"; ref_gene_id "ENSG00000129038";
chr15	StringTie	exon	73949459	73949575	1000	+	.	gene_id "MSTRG.65048"; transcript_id "ENST00000566530"; exon_number "4"; gene_name "LOXL1"; ref_gene_id "ENSG00000129038";
chr15	StringTie	transcript	73947828	73952136	1000	+	.	gene_id "MSTRG.65048"; transcript_id "ENST00000567675"; gene_name "LOXL1"; ref_gene_id "ENSG00000129038";
chr15	StringTie	exon	73947828	73947902	1000	+	.	gene_id "MSTRG.65048"; transcript_id "ENST00000567675"; exon_number "1"; gene_name "LOXL1"; ref_gene_id "ENSG00000129038";
chr15	StringTie	exon	73949459	73949537	1000	+	.	gene_id "MSTRG.65048"; transcript_id "ENST00000567675"; exon_number "2"; gene_name "LOXL1"; ref_gene_id "ENSG00000129038";
chr15	StringTie	exon	73951831	73952136	1000	+	.	gene_id "MSTRG.65048"; transcript_id "ENST00000567675"; exon_number "3"; gene_name "LOXL1"; ref_gene_id "ENSG00000129038";
chr15	StringTie	transcript	73919944	73952270	1000	+	.	gene_id "MSTRG.65048"; transcript_id "MSTRG.65048.1";
chr15	StringTie	exon	73919944	73920049	1000	+	.	gene_id "MSTRG.65048"; transcript_id "MSTRG.65048.1"; exon_number "1";
chr15	StringTie	exon	73927777	73927885	1000	+	.	gene_id "MSTRG.65048"; transcript_id "MSTRG.65048.1"; exon_number "2";
chr15	StringTie	exon	73942854	73942962	1000	+	.	gene_id "MSTRG.65048"; transcript_id "MSTRG.65048.1"; exon_number "3";
chr15	StringTie	exon	73946417	73946554	1000	+	.	gene_id "MSTRG.65048"; transcript_id "MSTRG.65048.1"; exon_number "4";
chr15	StringTie	exon	73947067	73947223	1000	+	.	gene_id "MSTRG.65048"; transcript_id "MSTRG.65048.1"; exon_number "5";
chr15	StringTie	exon	73947807	73947902	1000	+	.	gene_id "MSTRG.65048"; transcript_id "MSTRG.65048.1"; exon_number "6";
chr15	StringTie	exon	73949459	73949574	1000	+	.	gene_id "MSTRG.65048"; transcript_id "MSTRG.65048.1"; exon_number "7";
chr15	StringTie	exon	73951831	73952270	1000	+	.	gene_id "MSTRG.65048"; transcript_id "MSTRG.65048.1"; exon_number "8";
chr15	StringTie	transcript	73925949	73952161	1000	+	.	gene_id "MSTRG.65048"; transcript_id "MSTRG.65048.10";
chr15	StringTie	exon	73925949	73926109	1000	+	.	gene_id "MSTRG.65048"; transcript_id "MSTRG.65048.10"; exon_number "1";
chr15	StringTie	exon	73926402	73927885	1000	+	.	gene_id "MSTRG.65048"; transcript_id "MSTRG.65048.10"; exon_number "2";
chr15	StringTie	exon	73942854	73942962	1000	+	.	gene_id "MSTRG.65048"; transcript_id "MSTRG.65048.10"; exon_number "3";
chr15	StringTie	exon	73946417	73946554	1000	+	.	gene_id "MSTRG.65048"; transcript_id "MSTRG.65048.10"; exon_number "4";
chr15	StringTie	exon	73947067	73947223	1000	+	.	gene_id "MSTRG.65048"; transcript_id "MSTRG.65048.10"; exon_number "5";
chr15	StringTie	exon	73947807	73947902	1000	+	.	gene_id "MSTRG.65048"; transcript_id "MSTRG.65048.10"; exon_number "6";
chr15	StringTie	exon	73949459	73949574	1000	+	.	gene_id "MSTRG.65048"; transcript_id "MSTRG.65048.10"; exon_number "7";
chr15	StringTie	exon	73951831	73952161	1000	+	.	gene_id "MSTRG.65048"; transcript_id "MSTRG.65048.10"; exon_number "8";
chr15	StringTie	transcript	73925955	73952183	1000	+	.	gene_id "MSTRG.65048"; transcript_id "MSTRG.65048.11";
chr15	StringTie	exon	73925955	73927885	1000	+	.	gene_id "MSTRG.65048"; transcript_id "MSTRG.65048.11"; exon_number "1";
chr15	StringTie	exon	73941875	73942058	1000	+	.	gene_id "MSTRG.65048"; transcript_id "MSTRG.65048.11"; exon_number "2";
chr15	StringTie	exon	73942512	73942654	1000	+	.	gene_id "MSTRG.65048"; transcript_id "MSTRG.65048.11"; exon_number "3";
chr15	StringTie	exon	73942854	73942962	1000	+	.	gene_id "MSTRG.65048"; transcript_id "MSTRG.65048.11"; exon_number "4";
chr15	StringTie	exon	73946417	73946554	1000	+	.	gene_id "MSTRG.65048"; transcript_id "MSTRG.65048.11"; exon_number "5";
chr15	StringTie	exon	73947067	73947223	1000	+	.	gene_id "MSTRG.65048"; transcript_id "MSTRG.65048.11"; exon_number "6";
chr15	StringTie	exon	73947807	73947902	1000	+	.	gene_id "MSTRG.65048"; transcript_id "MSTRG.65048.11"; exon_number "7";
chr15	StringTie	exon	73949459	73949574	1000	+	.	gene_id "MSTRG.65048"; transcript_id "MSTRG.65048.11"; exon_number "8";
chr15	StringTie	exon	73951831	73952183	1000	+	.	gene_id "MSTRG.65048"; transcript_id "MSTRG.65048.11"; exon_number "9";
chr15	StringTie	transcript	73925989	73952137	1000	+	.	gene_id "MSTRG.65048"; transcript_id "MSTRG.65048.12";
chr15	StringTie	exon	73925989	73927326	1000	+	.	gene_id "MSTRG.65048"; transcript_id "MSTRG.65048.12"; exon_number "1";
chr15	StringTie	exon	73927741	73927885	1000	+	.	gene_id "MSTRG.65048"; transcript_id "MSTRG.65048.12"; exon_number "2";
chr15	StringTie	exon	73942854	73942962	1000	+	.	gene_id "MSTRG.65048"; transcript_id "MSTRG.65048.12"; exon_number "3";
chr15	StringTie	exon	73946417	73946554	1000	+	.	gene_id "MSTRG.65048"; transcript_id "MSTRG.65048.12"; exon_number "4";
chr15	StringTie	exon	73947067	73947223	1000	+	.	gene_id "MSTRG.65048"; transcript_id "MSTRG.65048.12"; exon_number "5";
chr15	StringTie	exon	73947807	73947902	1000	+	.	gene_id "MSTRG.65048"; transcript_id "MSTRG.65048.12"; exon_number "6";
chr15	StringTie	exon	73949459	73949574	1000	+	.	gene_id "MSTRG.65048"; transcript_id "MSTRG.65048.12"; exon_number "7";
chr15	StringTie	exon	73951831	73952137	1000	+	.	gene_id "MSTRG.65048"; transcript_id "MSTRG.65048.12"; exon_number "8";
chr15	StringTie	transcript	73925989	73952208	1000	+	.	gene_id "MSTRG.65048"; transcript_id "MSTRG.65048.13";
chr15	StringTie	exon	73925989	73927885	1000	+	.	gene_id "MSTRG.65048"; transcript_id "MSTRG.65048.13"; exon_number "1";
chr15	StringTie	exon	73941875	73942058	1000	+	.	gene_id "MSTRG.65048"; transcript_id "MSTRG.65048.13"; exon_number "2";
chr15	StringTie	exon	73942854	73942962	1000	+	.	gene_id "MSTRG.65048"; transcript_id "MSTRG.65048.13"; exon_number "3";
chr15	StringTie	exon	73946417	73946554	1000	+	.	gene_id "MSTRG.65048"; transcript_id "MSTRG.65048.13"; exon_number "4";
chr15	StringTie	exon	73947067	73947223	1000	+	.	gene_id "MSTRG.65048"; transcript_id "MSTRG.65048.13"; exon_number "5";
chr15	StringTie	exon	73947807	73947902	1000	+	.	gene_id "MSTRG.65048"; transcript_id "MSTRG.65048.13"; exon_number "6";
chr15	StringTie	exon	73949459	73949574	1000	+	.	gene_id "MSTRG.65048"; transcript_id "MSTRG.65048.13"; exon_number "7";
chr15	StringTie	exon	73951831	73951921	1000	+	.	gene_id "MSTRG.65048"; transcript_id "MSTRG.65048.13"; exon_number "8";
chr15	StringTie	exon	73951948	73952208	1000	+	.	gene_id "MSTRG.65048"; transcript_id "MSTRG.65048.13"; exon_number "9";
chr15	StringTie	transcript	73926024	73952137	1000	+	.	gene_id "MSTRG.65048"; transcript_id "MSTRG.65048.15";
chr15	StringTie	exon	73926024	73927885	1000	+	.	gene_id "MSTRG.65048"; transcript_id "MSTRG.65048.15"; exon_number "1";
chr15	StringTie	exon	73942854	73942962	1000	+	.	gene_id "MSTRG.65048"; transcript_id "MSTRG.65048.15"; exon_number "2";
chr15	StringTie	exon	73945167	73945440	1000	+	.	gene_id "MSTRG.65048"; transcript_id "MSTRG.65048.15"; exon_number "3";
chr15	StringTie	exon	73946417	73946554	1000	+	.	gene_id "MSTRG.65048"; transcript_id "MSTRG.65048.15"; exon_number "4";
chr15	StringTie	exon	73947067	73947223	1000	+	.	gene_id "MSTRG.65048"; transcript_id "MSTRG.65048.15"; exon_number "5";
chr15	StringTie	exon	73947807	73947902	1000	+	.	gene_id "MSTRG.65048"; transcript_id "MSTRG.65048.15"; exon_number "6";
chr15	StringTie	exon	73949459	73949574	1000	+	.	gene_id "MSTRG.65048"; transcript_id "MSTRG.65048.15"; exon_number "7";
chr15	StringTie	exon	73951831	73952137	1000	+	.	gene_id "MSTRG.65048"; transcript_id "MSTRG.65048.15"; exon_number "8";
chr15	StringTie	transcript	73926040	73952136	1000	+	.	gene_id "MSTRG.65048"; transcript_id "MSTRG.65048.16";
chr15	StringTie	exon	73926040	73927885	1000	+	.	gene_id "MSTRG.65048"; transcript_id "MSTRG.65048.16"; exon_number "1";
chr15	StringTie	exon	73942854	73942962	1000	+	.	gene_id "MSTRG.65048"; transcript_id "MSTRG.65048.16"; exon_number "2";
chr15	StringTie	exon	73946417	73946554	1000	+	.	gene_id "MSTRG.65048"; transcript_id "MSTRG.65048.16"; exon_number "3";
chr15	StringTie	exon	73947067	73947223	1000	+	.	gene_id "MSTRG.65048"; transcript_id "MSTRG.65048.16"; exon_number "4";
chr15	StringTie	exon	73947807	73947902	1000	+	.	gene_id "MSTRG.65048"; transcript_id "MSTRG.65048.16"; exon_number "5";
chr15	StringTie	exon	73949459	73949573	1000	+	.	gene_id "MSTRG.65048"; transcript_id "MSTRG.65048.16"; exon_number "6";
chr15	StringTie	exon	73951831	73952136	1000	+	.	gene_id "MSTRG.65048"; transcript_id "MSTRG.65048.16"; exon_number "7";
chr15	StringTie	transcript	73926078	73952249	1000	+	.	gene_id "MSTRG.65048"; transcript_id "MSTRG.65048.17";
chr15	StringTie	exon	73926078	73927671	1000	+	.	gene_id "MSTRG.65048"; transcript_id "MSTRG.65048.17"; exon_number "1";
chr15	StringTie	exon	73927741	73927885	1000	+	.	gene_id "MSTRG.65048"; transcript_id "MSTRG.65048.17"; exon_number "2";
chr15	StringTie	exon	73942854	73942962	1000	+	.	gene_id "MSTRG.65048"; transcript_id "MSTRG.65048.17"; exon_number "3";
chr15	StringTie	exon	73946417	73946554	1000	+	.	gene_id "MSTRG.65048"; transcript_id "MSTRG.65048.17"; exon_number "4";
chr15	StringTie	exon	73947067	73947223	1000	+	.	gene_id "MSTRG.65048"; transcript_id "MSTRG.65048.17"; exon_number "5";
chr15	StringTie	exon	73947807	73947902	1000	+	.	gene_id "MSTRG.65048"; transcript_id "MSTRG.65048.17"; exon_number "6";
chr15	StringTie	exon	73949459	73949574	1000	+	.	gene_id "MSTRG.65048"; transcript_id "MSTRG.65048.17"; exon_number "7";
chr15	StringTie	exon	73951831	73952249	1000	+	.	gene_id "MSTRG.65048"; transcript_id "MSTRG.65048.17"; exon_number "8";
chr15	StringTie	transcript	73926103	73952143	1000	+	.	gene_id "MSTRG.65048"; transcript_id "MSTRG.65048.18";
chr15	StringTie	exon	73926103	73927885	1000	+	.	gene_id "MSTRG.65048"; transcript_id "MSTRG.65048.18"; exon_number "1";
chr15	StringTie	exon	73942854	73942962	1000	+	.	gene_id "MSTRG.65048"; transcript_id "MSTRG.65048.18"; exon_number "2";
chr15	StringTie	exon	73947067	73947223	1000	+	.	gene_id "MSTRG.65048"; transcript_id "MSTRG.65048.18"; exon_number "3";
chr15	StringTie	exon	73947807	73947902	1000	+	.	gene_id "MSTRG.65048"; transcript_id "MSTRG.65048.18"; exon_number "4";
chr15	StringTie	exon	73949459	73949574	1000	+	.	gene_id "MSTRG.65048"; transcript_id "MSTRG.65048.18"; exon_number "5";
chr15	StringTie	exon	73951831	73952143	1000	+	.	gene_id "MSTRG.65048"; transcript_id "MSTRG.65048.18"; exon_number "6";
chr15	StringTie	transcript	73926252	73952143	1000	+	.	gene_id "MSTRG.65048"; transcript_id "MSTRG.65048.19";
chr15	StringTie	exon	73926252	73927885	1000	+	.	gene_id "MSTRG.65048"; transcript_id "MSTRG.65048.19"; exon_number "1";
chr15	StringTie	exon	73941875	73942058	1000	+	.	gene_id "MSTRG.65048"; transcript_id "MSTRG.65048.19"; exon_number "2";
chr15	StringTie	exon	73942512	73942654	1000	+	.	gene_id "MSTRG.65048"; transcript_id "MSTRG.65048.19"; exon_number "3";
chr15	StringTie	exon	73942854	73942962	1000	+	.	gene_id "MSTRG.65048"; transcript_id "MSTRG.65048.19"; exon_number "4";
chr15	StringTie	exon	73946417	73946554	1000	+	.	gene_id "MSTRG.65048"; transcript_id "MSTRG.65048.19"; exon_number "5";
chr15	StringTie	exon	73947067	73947223	1000	+	.	gene_id "MSTRG.65048"; transcript_id "MSTRG.65048.19"; exon_number "6";
chr15	StringTie	exon	73947807	73947902	1000	+	.	gene_id "MSTRG.65048"; transcript_id "MSTRG.65048.19"; exon_number "7";
chr15	StringTie	exon	73949459	73949537	1000	+	.	gene_id "MSTRG.65048"; transcript_id "MSTRG.65048.19"; exon_number "8";
chr15	StringTie	exon	73951831	73952143	1000	+	.	gene_id "MSTRG.65048"; transcript_id "MSTRG.65048.19"; exon_number "9";
chr15	StringTie	transcript	73925505	73952166	1000	+	.	gene_id "MSTRG.65048"; transcript_id "MSTRG.65048.2";
chr15	StringTie	exon	73925505	73927885	1000	+	.	gene_id "MSTRG.65048"; transcript_id "MSTRG.65048.2"; exon_number "1";
chr15	StringTie	exon	73942854	73942962	1000	+	.	gene_id "MSTRG.65048"; transcript_id "MSTRG.65048.2"; exon_number "2";
chr15	StringTie	exon	73946422	73946554	1000	+	.	gene_id "MSTRG.65048"; transcript_id "MSTRG.65048.2"; exon_number "3";
chr15	StringTie	exon	73947067	73947223	1000	+	.	gene_id "MSTRG.65048"; transcript_id "MSTRG.65048.2"; exon_number "4";
chr15	StringTie	exon	73947807	73947902	1000	+	.	gene_id "MSTRG.65048"; transcript_id "MSTRG.65048.2"; exon_number "5";
chr15	StringTie	exon	73949459	73949574	1000	+	.	gene_id "MSTRG.65048"; transcript_id "MSTRG.65048.2"; exon_number "6";
chr15	StringTie	exon	73951831	73952166	1000	+	.	gene_id "MSTRG.65048"; transcript_id "MSTRG.65048.2"; exon_number "7";
chr15	StringTie	transcript	73926412	73952150	1000	+	.	gene_id "MSTRG.65048"; transcript_id "MSTRG.65048.20";
chr15	StringTie	exon	73926412	73927885	1000	+	.	gene_id "MSTRG.65048"; transcript_id "MSTRG.65048.20"; exon_number "1";
chr15	StringTie	exon	73942854	73942962	1000	+	.	gene_id "MSTRG.65048"; transcript_id "MSTRG.65048.20"; exon_number "2";
chr15	StringTie	exon	73946417	73946554	1000	+	.	gene_id "MSTRG.65048"; transcript_id "MSTRG.65048.20"; exon_number "3";
chr15	StringTie	exon	73947067	73947219	1000	+	.	gene_id "MSTRG.65048"; transcript_id "MSTRG.65048.20"; exon_number "4";
chr15	StringTie	exon	73947882	73947902	1000	+	.	gene_id "MSTRG.65048"; transcript_id "MSTRG.65048.20"; exon_number "5";
chr15	StringTie	exon	73949459	73949574	1000	+	.	gene_id "MSTRG.65048"; transcript_id "MSTRG.65048.20"; exon_number "6";
chr15	StringTie	exon	73951831	73952150	1000	+	.	gene_id "MSTRG.65048"; transcript_id "MSTRG.65048.20"; exon_number "7";
chr15	StringTie	transcript	73926420	73952152	1000	+	.	gene_id "MSTRG.65048"; transcript_id "MSTRG.65048.21";
chr15	StringTie	exon	73926420	73926864	1000	+	.	gene_id "MSTRG.65048"; transcript_id "MSTRG.65048.21"; exon_number "1";
chr15	StringTie	exon	73927837	73927885	1000	+	.	gene_id "MSTRG.65048"; transcript_id "MSTRG.65048.21"; exon_number "2";
chr15	StringTie	exon	73942854	73942962	1000	+	.	gene_id "MSTRG.65048"; transcript_id "MSTRG.65048.21"; exon_number "3";
chr15	StringTie	exon	73946417	73946554	1000	+	.	gene_id "MSTRG.65048"; transcript_id "MSTRG.65048.21"; exon_number "4";
chr15	StringTie	exon	73947067	73947223	1000	+	.	gene_id "MSTRG.65048"; transcript_id "MSTRG.65048.21"; exon_number "5";
chr15	StringTie	exon	73947807	73947902	1000	+	.	gene_id "MSTRG.65048"; transcript_id "MSTRG.65048.21"; exon_number "6";
chr15	StringTie	exon	73949459	73949574	1000	+	.	gene_id "MSTRG.65048"; transcript_id "MSTRG.65048.21"; exon_number "7";
chr15	StringTie	exon	73951831	73952152	1000	+	.	gene_id "MSTRG.65048"; transcript_id "MSTRG.65048.21"; exon_number "8";
chr15	StringTie	transcript	73926441	73952137	1000	+	.	gene_id "MSTRG.65048"; transcript_id "MSTRG.65048.22";
chr15	StringTie	exon	73926441	73927885	1000	+	.	gene_id "MSTRG.65048"; transcript_id "MSTRG.65048.22"; exon_number "1";
chr15	StringTie	exon	73942854	73942962	1000	+	.	gene_id "MSTRG.65048"; transcript_id "MSTRG.65048.22"; exon_number "2";
chr15	StringTie	exon	73946417	73946554	1000	+	.	gene_id "MSTRG.65048"; transcript_id "MSTRG.65048.22"; exon_number "3";
chr15	StringTie	exon	73947067	73947202	1000	+	.	gene_id "MSTRG.65048"; transcript_id "MSTRG.65048.22"; exon_number "4";
chr15	StringTie	exon	73947807	73947902	1000	+	.	gene_id "MSTRG.65048"; transcript_id "MSTRG.65048.22"; exon_number "5";
chr15	StringTie	exon	73949459	73949574	1000	+	.	gene_id "MSTRG.65048"; transcript_id "MSTRG.65048.22"; exon_number "6";
chr15	StringTie	exon	73951831	73952137	1000	+	.	gene_id "MSTRG.65048"; transcript_id "MSTRG.65048.22"; exon_number "7";
chr15	StringTie	transcript	73926457	73952165	1000	+	.	gene_id "MSTRG.65048"; transcript_id "MSTRG.65048.23";
chr15	StringTie	exon	73926457	73927125	1000	+	.	gene_id "MSTRG.65048"; transcript_id "MSTRG.65048.23"; exon_number "1";
chr15	StringTie	exon	73927153	73927671	1000	+	.	gene_id "MSTRG.65048"; transcript_id "MSTRG.65048.23"; exon_number "2";
chr15	StringTie	exon	73927741	73927885	1000	+	.	gene_id "MSTRG.65048"; transcript_id "MSTRG.65048.23"; exon_number "3";
chr15	StringTie	exon	73942854	73942962	1000	+	.	gene_id "MSTRG.65048"; transcript_id "MSTRG.65048.23"; exon_number "4";
chr15	StringTie	exon	73946417	73946554	1000	+	.	gene_id "MSTRG.65048"; transcript_id "MSTRG.65048.23"; exon_number "5";
chr15	StringTie	exon	73947067	73947223	1000	+	.	gene_id "MSTRG.65048"; transcript_id "MSTRG.65048.23"; exon_number "6";
chr15	StringTie	exon	73947807	73947902	1000	+	.	gene_id "MSTRG.65048"; transcript_id "MSTRG.65048.23"; exon_number "7";
chr15	StringTie	exon	73949459	73949574	1000	+	.	gene_id "MSTRG.65048"; transcript_id "MSTRG.65048.23"; exon_number "8";
chr15	StringTie	exon	73951831	73952165	1000	+	.	gene_id "MSTRG.65048"; transcript_id "MSTRG.65048.23"; exon_number "9";
chr15	StringTie	transcript	73926465	73952137	1000	+	.	gene_id "MSTRG.65048"; transcript_id "MSTRG.65048.25";
chr15	StringTie	exon	73926465	73926705	1000	+	.	gene_id "MSTRG.65048"; transcript_id "MSTRG.65048.25"; exon_number "1";
chr15	StringTie	exon	73926764	73927885	1000	+	.	gene_id "MSTRG.65048"; transcript_id "MSTRG.65048.25"; exon_number "2";
chr15	StringTie	exon	73942854	73942962	1000	+	.	gene_id "MSTRG.65048"; transcript_id "MSTRG.65048.25"; exon_number "3";
chr15	StringTie	exon	73945167	73945440	1000	+	.	gene_id "MSTRG.65048"; transcript_id "MSTRG.65048.25"; exon_number "4";
chr15	StringTie	exon	73946417	73946554	1000	+	.	gene_id "MSTRG.65048"; transcript_id "MSTRG.65048.25"; exon_number "5";
chr15	StringTie	exon	73947067	73947223	1000	+	.	gene_id "MSTRG.65048"; transcript_id "MSTRG.65048.25"; exon_number "6";
chr15	StringTie	exon	73947807	73947902	1000	+	.	gene_id "MSTRG.65048"; transcript_id "MSTRG.65048.25"; exon_number "7";
chr15	StringTie	exon	73949459	73949574	1000	+	.	gene_id "MSTRG.65048"; transcript_id "MSTRG.65048.25"; exon_number "8";
chr15	StringTie	exon	73951831	73952137	1000	+	.	gene_id "MSTRG.65048"; transcript_id "MSTRG.65048.25"; exon_number "9";
chr15	StringTie	transcript	73926467	73952198	1000	+	.	gene_id "MSTRG.65048"; transcript_id "MSTRG.65048.26";
chr15	StringTie	exon	73926467	73927885	1000	+	.	gene_id "MSTRG.65048"; transcript_id "MSTRG.65048.26"; exon_number "1";
chr15	StringTie	exon	73942854	73942962	1000	+	.	gene_id "MSTRG.65048"; transcript_id "MSTRG.65048.26"; exon_number "2";
chr15	StringTie	exon	73946417	73946554	1000	+	.	gene_id "MSTRG.65048"; transcript_id "MSTRG.65048.26"; exon_number "3";
chr15	StringTie	exon	73947067	73947223	1000	+	.	gene_id "MSTRG.65048"; transcript_id "MSTRG.65048.26"; exon_number "4";
chr15	StringTie	exon	73947820	73947902	1000	+	.	gene_id "MSTRG.65048"; transcript_id "MSTRG.65048.26"; exon_number "5";
chr15	StringTie	exon	73949459	73949574	1000	+	.	gene_id "MSTRG.65048"; transcript_id "MSTRG.65048.26"; exon_number "6";
chr15	StringTie	exon	73951831	73952198	1000	+	.	gene_id "MSTRG.65048"; transcript_id "MSTRG.65048.26"; exon_number "7";
chr15	StringTie	transcript	73926467	73952179	1000	+	.	gene_id "MSTRG.65048"; transcript_id "MSTRG.65048.27";
chr15	StringTie	exon	73926467	73927885	1000	+	.	gene_id "MSTRG.65048"; transcript_id "MSTRG.65048.27"; exon_number "1";
chr15	StringTie	exon	73942854	73942962	1000	+	.	gene_id "MSTRG.65048"; transcript_id "MSTRG.65048.27"; exon_number "2";
chr15	StringTie	exon	73946417	73946554	1000	+	.	gene_id "MSTRG.65048"; transcript_id "MSTRG.65048.27"; exon_number "3";
chr15	StringTie	exon	73947067	73947224	1000	+	.	gene_id "MSTRG.65048"; transcript_id "MSTRG.65048.27"; exon_number "4";
chr15	StringTie	exon	73947881	73947902	1000	+	.	gene_id "MSTRG.65048"; transcript_id "MSTRG.65048.27"; exon_number "5";
chr15	StringTie	exon	73949459	73949574	1000	+	.	gene_id "MSTRG.65048"; transcript_id "MSTRG.65048.27"; exon_number "6";
chr15	StringTie	exon	73951831	73952179	1000	+	.	gene_id "MSTRG.65048"; transcript_id "MSTRG.65048.27"; exon_number "7";
chr15	StringTie	transcript	73927761	73952128	1000	+	.	gene_id "MSTRG.65048"; transcript_id "MSTRG.65048.28";
chr15	StringTie	exon	73927761	73927885	1000	+	.	gene_id "MSTRG.65048"; transcript_id "MSTRG.65048.28"; exon_number "1";
chr15	StringTie	exon	73942854	73942962	1000	+	.	gene_id "MSTRG.65048"; transcript_id "MSTRG.65048.28"; exon_number "2";
chr15	StringTie	exon	73947067	73947223	1000	+	.	gene_id "MSTRG.65048"; transcript_id "MSTRG.65048.28"; exon_number "3";
chr15	StringTie	exon	73947820	73947902	1000	+	.	gene_id "MSTRG.65048"; transcript_id "MSTRG.65048.28"; exon_number "4";
chr15	StringTie	exon	73949459	73949574	1000	+	.	gene_id "MSTRG.65048"; transcript_id "MSTRG.65048.28"; exon_number "5";
chr15	StringTie	exon	73951831	73952128	1000	+	.	gene_id "MSTRG.65048"; transcript_id "MSTRG.65048.28"; exon_number "6";
chr15	StringTie	transcript	73927762	73952167	1000	+	.	gene_id "MSTRG.65048"; transcript_id "MSTRG.65048.29";
chr15	StringTie	exon	73927762	73927885	1000	+	.	gene_id "MSTRG.65048"; transcript_id "MSTRG.65048.29"; exon_number "1";
chr15	StringTie	exon	73941875	73942058	1000	+	.	gene_id "MSTRG.65048"; transcript_id "MSTRG.65048.29"; exon_number "2";
chr15	StringTie	exon	73942854	73942962	1000	+	.	gene_id "MSTRG.65048"; transcript_id "MSTRG.65048.29"; exon_number "3";
chr15	StringTie	exon	73946417	73946554	1000	+	.	gene_id "MSTRG.65048"; transcript_id "MSTRG.65048.29"; exon_number "4";
chr15	StringTie	exon	73947067	73947223	1000	+	.	gene_id "MSTRG.65048"; transcript_id "MSTRG.65048.29"; exon_number "5";
chr15	StringTie	exon	73947807	73947902	1000	+	.	gene_id "MSTRG.65048"; transcript_id "MSTRG.65048.29"; exon_number "6";
chr15	StringTie	exon	73949459	73949537	1000	+	.	gene_id "MSTRG.65048"; transcript_id "MSTRG.65048.29"; exon_number "7";
chr15	StringTie	exon	73951831	73952167	1000	+	.	gene_id "MSTRG.65048"; transcript_id "MSTRG.65048.29"; exon_number "8";
chr15	StringTie	transcript	73925506	73952212	1000	+	.	gene_id "MSTRG.65048"; transcript_id "MSTRG.65048.3";
chr15	StringTie	exon	73925506	73927885	1000	+	.	gene_id "MSTRG.65048"; transcript_id "MSTRG.65048.3"; exon_number "1";
chr15	StringTie	exon	73942854	73942962	1000	+	.	gene_id "MSTRG.65048"; transcript_id "MSTRG.65048.3"; exon_number "2";
chr15	StringTie	exon	73946417	73946554	1000	+	.	gene_id "MSTRG.65048"; transcript_id "MSTRG.65048.3"; exon_number "3";
chr15	StringTie	exon	73947067	73947902	1000	+	.	gene_id "MSTRG.65048"; transcript_id "MSTRG.65048.3"; exon_number "4";
chr15	StringTie	exon	73949459	73949574	1000	+	.	gene_id "MSTRG.65048"; transcript_id "MSTRG.65048.3"; exon_number "5";
chr15	StringTie	exon	73951831	73952212	1000	+	.	gene_id "MSTRG.65048"; transcript_id "MSTRG.65048.3"; exon_number "6";
chr15	StringTie	transcript	73927770	73952137	1000	+	.	gene_id "MSTRG.65048"; transcript_id "MSTRG.65048.30";
chr15	StringTie	exon	73927770	73927885	1000	+	.	gene_id "MSTRG.65048"; transcript_id "MSTRG.65048.30"; exon_number "1";
chr15	StringTie	exon	73941875	73942058	1000	+	.	gene_id "MSTRG.65048"; transcript_id "MSTRG.65048.30"; exon_number "2";
chr15	StringTie	exon	73942512	73942654	1000	+	.	gene_id "MSTRG.65048"; transcript_id "MSTRG.65048.30"; exon_number "3";
chr15	StringTie	exon	73942854	73942962	1000	+	.	gene_id "MSTRG.65048"; transcript_id "MSTRG.65048.30"; exon_number "4";
chr15	StringTie	exon	73945167	73945440	1000	+	.	gene_id "MSTRG.65048"; transcript_id "MSTRG.65048.30"; exon_number "5";
chr15	StringTie	exon	73946417	73946554	1000	+	.	gene_id "MSTRG.65048"; transcript_id "MSTRG.65048.30"; exon_number "6";
chr15	StringTie	exon	73947067	73947223	1000	+	.	gene_id "MSTRG.65048"; transcript_id "MSTRG.65048.30"; exon_number "7";
chr15	StringTie	exon	73947807	73947902	1000	+	.	gene_id "MSTRG.65048"; transcript_id "MSTRG.65048.30"; exon_number "8";
chr15	StringTie	exon	73949459	73949574	1000	+	.	gene_id "MSTRG.65048"; transcript_id "MSTRG.65048.30"; exon_number "9";
chr15	StringTie	exon	73951831	73952137	1000	+	.	gene_id "MSTRG.65048"; transcript_id "MSTRG.65048.30"; exon_number "10";
chr15	StringTie	transcript	73927779	73952137	1000	+	.	gene_id "MSTRG.65048"; transcript_id "MSTRG.65048.31";
chr15	StringTie	exon	73927779	73927885	1000	+	.	gene_id "MSTRG.65048"; transcript_id "MSTRG.65048.31"; exon_number "1";
chr15	StringTie	exon	73941875	73942058	1000	+	.	gene_id "MSTRG.65048"; transcript_id "MSTRG.65048.31"; exon_number "2";
chr15	StringTie	exon	73942854	73942962	1000	+	.	gene_id "MSTRG.65048"; transcript_id "MSTRG.65048.31"; exon_number "3";
chr15	StringTie	exon	73946422	73946554	1000	+	.	gene_id "MSTRG.65048"; transcript_id "MSTRG.65048.31"; exon_number "4";
chr15	StringTie	exon	73947067	73947223	1000	+	.	gene_id "MSTRG.65048"; transcript_id "MSTRG.65048.31"; exon_number "5";
chr15	StringTie	exon	73947807	73947902	1000	+	.	gene_id "MSTRG.65048"; transcript_id "MSTRG.65048.31"; exon_number "6";
chr15	StringTie	exon	73949459	73949574	1000	+	.	gene_id "MSTRG.65048"; transcript_id "MSTRG.65048.31"; exon_number "7";
chr15	StringTie	exon	73951831	73952137	1000	+	.	gene_id "MSTRG.65048"; transcript_id "MSTRG.65048.31"; exon_number "8";
chr15	StringTie	transcript	73928083	73952136	1000	+	.	gene_id "MSTRG.65048"; transcript_id "MSTRG.65048.32";
chr15	StringTie	exon	73928083	73928114	1000	+	.	gene_id "MSTRG.65048"; transcript_id "MSTRG.65048.32"; exon_number "1";
chr15	StringTie	exon	73942854	73942962	1000	+	.	gene_id "MSTRG.65048"; transcript_id "MSTRG.65048.32"; exon_number "2";
chr15	StringTie	exon	73946417	73946554	1000	+	.	gene_id "MSTRG.65048"; transcript_id "MSTRG.65048.32"; exon_number "3";
chr15	StringTie	exon	73947067	73947223	1000	+	.	gene_id "MSTRG.65048"; transcript_id "MSTRG.65048.32"; exon_number "4";
chr15	StringTie	exon	73947807	73947902	1000	+	.	gene_id "MSTRG.65048"; transcript_id "MSTRG.65048.32"; exon_number "5";
chr15	StringTie	exon	73949459	73949574	1000	+	.	gene_id "MSTRG.65048"; transcript_id "MSTRG.65048.32"; exon_number "6";
chr15	StringTie	exon	73951831	73952136	1000	+	.	gene_id "MSTRG.65048"; transcript_id "MSTRG.65048.32"; exon_number "7";
chr15	StringTie	transcript	73928088	73952137	1000	+	.	gene_id "MSTRG.65048"; transcript_id "MSTRG.65048.33";
chr15	StringTie	exon	73928088	73928118	1000	+	.	gene_id "MSTRG.65048"; transcript_id "MSTRG.65048.33"; exon_number "1";
chr15	StringTie	exon	73942854	73942962	1000	+	.	gene_id "MSTRG.65048"; transcript_id "MSTRG.65048.33"; exon_number "2";
chr15	StringTie	exon	73946417	73946554	1000	+	.	gene_id "MSTRG.65048"; transcript_id "MSTRG.65048.33"; exon_number "3";
chr15	StringTie	exon	73947067	73947223	1000	+	.	gene_id "MSTRG.65048"; transcript_id "MSTRG.65048.33"; exon_number "4";
chr15	StringTie	exon	73947807	73947902	1000	+	.	gene_id "MSTRG.65048"; transcript_id "MSTRG.65048.33"; exon_number "5";
chr15	StringTie	exon	73949459	73949574	1000	+	.	gene_id "MSTRG.65048"; transcript_id "MSTRG.65048.33"; exon_number "6";
chr15	StringTie	exon	73951831	73952137	1000	+	.	gene_id "MSTRG.65048"; transcript_id "MSTRG.65048.33"; exon_number "7";
chr15	StringTie	transcript	73928100	73952214	1000	+	.	gene_id "MSTRG.65048"; transcript_id "MSTRG.65048.34";
chr15	StringTie	exon	73928100	73928118	1000	+	.	gene_id "MSTRG.65048"; transcript_id "MSTRG.65048.34"; exon_number "1";
chr15	StringTie	exon	73942854	73945440	1000	+	.	gene_id "MSTRG.65048"; transcript_id "MSTRG.65048.34"; exon_number "2";
chr15	StringTie	exon	73946417	73946554	1000	+	.	gene_id "MSTRG.65048"; transcript_id "MSTRG.65048.34"; exon_number "3";
chr15	StringTie	exon	73947067	73947223	1000	+	.	gene_id "MSTRG.65048"; transcript_id "MSTRG.65048.34"; exon_number "4";
chr15	StringTie	exon	73947807	73947902	1000	+	.	gene_id "MSTRG.65048"; transcript_id "MSTRG.65048.34"; exon_number "5";
chr15	StringTie	exon	73949459	73949574	1000	+	.	gene_id "MSTRG.65048"; transcript_id "MSTRG.65048.34"; exon_number "6";
chr15	StringTie	exon	73951831	73952214	1000	+	.	gene_id "MSTRG.65048"; transcript_id "MSTRG.65048.34"; exon_number "7";
chr15	StringTie	transcript	73930602	73952136	1000	+	.	gene_id "MSTRG.65048"; transcript_id "MSTRG.65048.35";
chr15	StringTie	exon	73930602	73930670	1000	+	.	gene_id "MSTRG.65048"; transcript_id "MSTRG.65048.35"; exon_number "1";
chr15	StringTie	exon	73942854	73942962	1000	+	.	gene_id "MSTRG.65048"; transcript_id "MSTRG.65048.35"; exon_number "2";
chr15	StringTie	exon	73946417	73946554	1000	+	.	gene_id "MSTRG.65048"; transcript_id "MSTRG.65048.35"; exon_number "3";
chr15	StringTie	exon	73947067	73947223	1000	+	.	gene_id "MSTRG.65048"; transcript_id "MSTRG.65048.35"; exon_number "4";
chr15	StringTie	exon	73947807	73947902	1000	+	.	gene_id "MSTRG.65048"; transcript_id "MSTRG.65048.35"; exon_number "5";
chr15	StringTie	exon	73949459	73949574	1000	+	.	gene_id "MSTRG.65048"; transcript_id "MSTRG.65048.35"; exon_number "6";
chr15	StringTie	exon	73951831	73952136	1000	+	.	gene_id "MSTRG.65048"; transcript_id "MSTRG.65048.35"; exon_number "7";
chr15	StringTie	transcript	73932230	73952155	1000	+	.	gene_id "MSTRG.65048"; transcript_id "MSTRG.65048.36";
chr15	StringTie	exon	73932230	73932272	1000	+	.	gene_id "MSTRG.65048"; transcript_id "MSTRG.65048.36"; exon_number "1";
chr15	StringTie	exon	73942512	73942654	1000	+	.	gene_id "MSTRG.65048"; transcript_id "MSTRG.65048.36"; exon_number "2";
chr15	StringTie	exon	73942854	73942962	1000	+	.	gene_id "MSTRG.65048"; transcript_id "MSTRG.65048.36"; exon_number "3";
chr15	StringTie	exon	73946417	73946554	1000	+	.	gene_id "MSTRG.65048"; transcript_id "MSTRG.65048.36"; exon_number "4";
chr15	StringTie	exon	73947067	73947223	1000	+	.	gene_id "MSTRG.65048"; transcript_id "MSTRG.65048.36"; exon_number "5";
chr15	StringTie	exon	73947807	73947902	1000	+	.	gene_id "MSTRG.65048"; transcript_id "MSTRG.65048.36"; exon_number "6";
chr15	StringTie	exon	73949459	73949574	1000	+	.	gene_id "MSTRG.65048"; transcript_id "MSTRG.65048.36"; exon_number "7";
chr15	StringTie	exon	73951831	73952155	1000	+	.	gene_id "MSTRG.65048"; transcript_id "MSTRG.65048.36"; exon_number "8";
chr15	StringTie	transcript	73932254	73952139	1000	+	.	gene_id "MSTRG.65048"; transcript_id "MSTRG.65048.37";
chr15	StringTie	exon	73932254	73932272	1000	+	.	gene_id "MSTRG.65048"; transcript_id "MSTRG.65048.37"; exon_number "1";
chr15	StringTie	exon	73942854	73942962	1000	+	.	gene_id "MSTRG.65048"; transcript_id "MSTRG.65048.37"; exon_number "2";
chr15	StringTie	exon	73946417	73946554	1000	+	.	gene_id "MSTRG.65048"; transcript_id "MSTRG.65048.37"; exon_number "3";
chr15	StringTie	exon	73947067	73947223	1000	+	.	gene_id "MSTRG.65048"; transcript_id "MSTRG.65048.37"; exon_number "4";
chr15	StringTie	exon	73947807	73947902	1000	+	.	gene_id "MSTRG.65048"; transcript_id "MSTRG.65048.37"; exon_number "5";
chr15	StringTie	exon	73949459	73949574	1000	+	.	gene_id "MSTRG.65048"; transcript_id "MSTRG.65048.37"; exon_number "6";
chr15	StringTie	exon	73951831	73952139	1000	+	.	gene_id "MSTRG.65048"; transcript_id "MSTRG.65048.37"; exon_number "7";
chr15	StringTie	transcript	73935598	73952137	1000	+	.	gene_id "MSTRG.65048"; transcript_id "MSTRG.65048.38";
chr15	StringTie	exon	73935598	73935831	1000	+	.	gene_id "MSTRG.65048"; transcript_id "MSTRG.65048.38"; exon_number "1";
chr15	StringTie	exon	73942854	73942962	1000	+	.	gene_id "MSTRG.65048"; transcript_id "MSTRG.65048.38"; exon_number "2";
chr15	StringTie	exon	73945167	73945440	1000	+	.	gene_id "MSTRG.65048"; transcript_id "MSTRG.65048.38"; exon_number "3";
chr15	StringTie	exon	73946417	73946554	1000	+	.	gene_id "MSTRG.65048"; transcript_id "MSTRG.65048.38"; exon_number "4";
chr15	StringTie	exon	73947067	73947223	1000	+	.	gene_id "MSTRG.65048"; transcript_id "MSTRG.65048.38"; exon_number "5";
chr15	StringTie	exon	73947807	73947902	1000	+	.	gene_id "MSTRG.65048"; transcript_id "MSTRG.65048.38"; exon_number "6";
chr15	StringTie	exon	73949459	73949574	1000	+	.	gene_id "MSTRG.65048"; transcript_id "MSTRG.65048.38"; exon_number "7";
chr15	StringTie	exon	73951831	73952137	1000	+	.	gene_id "MSTRG.65048"; transcript_id "MSTRG.65048.38"; exon_number "8";
chr15	StringTie	transcript	73935605	73952139	1000	+	.	gene_id "MSTRG.65048"; transcript_id "MSTRG.65048.39";
chr15	StringTie	exon	73935605	73935831	1000	+	.	gene_id "MSTRG.65048"; transcript_id "MSTRG.65048.39"; exon_number "1";
chr15	StringTie	exon	73942854	73942962	1000	+	.	gene_id "MSTRG.65048"; transcript_id "MSTRG.65048.39"; exon_number "2";
chr15	StringTie	exon	73946417	73946554	1000	+	.	gene_id "MSTRG.65048"; transcript_id "MSTRG.65048.39"; exon_number "3";
chr15	StringTie	exon	73947067	73947223	1000	+	.	gene_id "MSTRG.65048"; transcript_id "MSTRG.65048.39"; exon_number "4";
chr15	StringTie	exon	73947820	73947902	1000	+	.	gene_id "MSTRG.65048"; transcript_id "MSTRG.65048.39"; exon_number "5";
chr15	StringTie	exon	73949459	73949574	1000	+	.	gene_id "MSTRG.65048"; transcript_id "MSTRG.65048.39"; exon_number "6";
chr15	StringTie	exon	73951831	73952139	1000	+	.	gene_id "MSTRG.65048"; transcript_id "MSTRG.65048.39"; exon_number "7";
chr15	StringTie	transcript	73925508	73952271	1000	+	.	gene_id "MSTRG.65048"; transcript_id "MSTRG.65048.4";
chr15	StringTie	exon	73925508	73927885	1000	+	.	gene_id "MSTRG.65048"; transcript_id "MSTRG.65048.4"; exon_number "1";
chr15	StringTie	exon	73942854	73942962	1000	+	.	gene_id "MSTRG.65048"; transcript_id "MSTRG.65048.4"; exon_number "2";
chr15	StringTie	exon	73946417	73946554	1000	+	.	gene_id "MSTRG.65048"; transcript_id "MSTRG.65048.4"; exon_number "3";
chr15	StringTie	exon	73947067	73947223	1000	+	.	gene_id "MSTRG.65048"; transcript_id "MSTRG.65048.4"; exon_number "4";
chr15	StringTie	exon	73947433	73947902	1000	+	.	gene_id "MSTRG.65048"; transcript_id "MSTRG.65048.4"; exon_number "5";
chr15	StringTie	exon	73949459	73949574	1000	+	.	gene_id "MSTRG.65048"; transcript_id "MSTRG.65048.4"; exon_number "6";
chr15	StringTie	exon	73951831	73952271	1000	+	.	gene_id "MSTRG.65048"; transcript_id "MSTRG.65048.4"; exon_number "7";
chr15	StringTie	transcript	73935609	73952196	1000	+	.	gene_id "MSTRG.65048"; transcript_id "MSTRG.65048.40";
chr15	StringTie	exon	73935609	73935831	1000	+	.	gene_id "MSTRG.65048"; transcript_id "MSTRG.65048.40"; exon_number "1";
chr15	StringTie	exon	73942854	73942962	1000	+	.	gene_id "MSTRG.65048"; transcript_id "MSTRG.65048.40"; exon_number "2";
chr15	StringTie	exon	73946417	73946554	1000	+	.	gene_id "MSTRG.65048"; transcript_id "MSTRG.65048.40"; exon_number "3";
chr15	StringTie	exon	73947067	73947223	1000	+	.	gene_id "MSTRG.65048"; transcript_id "MSTRG.65048.40"; exon_number "4";
chr15	StringTie	exon	73947807	73947902	1000	+	.	gene_id "MSTRG.65048"; transcript_id "MSTRG.65048.40"; exon_number "5";
chr15	StringTie	exon	73949459	73949574	1000	+	.	gene_id "MSTRG.65048"; transcript_id "MSTRG.65048.40"; exon_number "6";
chr15	StringTie	exon	73951831	73952196	1000	+	.	gene_id "MSTRG.65048"; transcript_id "MSTRG.65048.40"; exon_number "7";
chr15	StringTie	transcript	73935609	73952139	1000	+	.	gene_id "MSTRG.65048"; transcript_id "MSTRG.65048.41";
chr15	StringTie	exon	73935609	73936698	1000	+	.	gene_id "MSTRG.65048"; transcript_id "MSTRG.65048.41"; exon_number "1";
chr15	StringTie	exon	73942854	73942962	1000	+	.	gene_id "MSTRG.65048"; transcript_id "MSTRG.65048.41"; exon_number "2";
chr15	StringTie	exon	73946417	73946554	1000	+	.	gene_id "MSTRG.65048"; transcript_id "MSTRG.65048.41"; exon_number "3";
chr15	StringTie	exon	73947067	73947223	1000	+	.	gene_id "MSTRG.65048"; transcript_id "MSTRG.65048.41"; exon_number "4";
chr15	StringTie	exon	73947807	73947902	1000	+	.	gene_id "MSTRG.65048"; transcript_id "MSTRG.65048.41"; exon_number "5";
chr15	StringTie	exon	73949459	73949574	1000	+	.	gene_id "MSTRG.65048"; transcript_id "MSTRG.65048.41"; exon_number "6";
chr15	StringTie	exon	73951831	73952139	1000	+	.	gene_id "MSTRG.65048"; transcript_id "MSTRG.65048.41"; exon_number "7";
chr15	StringTie	transcript	73935613	73952152	1000	+	.	gene_id "MSTRG.65048"; transcript_id "MSTRG.65048.42";
chr15	StringTie	exon	73935613	73935831	1000	+	.	gene_id "MSTRG.65048"; transcript_id "MSTRG.65048.42"; exon_number "1";
chr15	StringTie	exon	73941875	73942058	1000	+	.	gene_id "MSTRG.65048"; transcript_id "MSTRG.65048.42"; exon_number "2";
chr15	StringTie	exon	73942854	73942962	1000	+	.	gene_id "MSTRG.65048"; transcript_id "MSTRG.65048.42"; exon_number "3";
chr15	StringTie	exon	73946417	73946554	1000	+	.	gene_id "MSTRG.65048"; transcript_id "MSTRG.65048.42"; exon_number "4";
chr15	StringTie	exon	73947067	73947223	1000	+	.	gene_id "MSTRG.65048"; transcript_id "MSTRG.65048.42"; exon_number "5";
chr15	StringTie	exon	73947807	73947902	1000	+	.	gene_id "MSTRG.65048"; transcript_id "MSTRG.65048.42"; exon_number "6";
chr15	StringTie	exon	73949459	73949574	1000	+	.	gene_id "MSTRG.65048"; transcript_id "MSTRG.65048.42"; exon_number "7";
chr15	StringTie	exon	73951831	73952152	1000	+	.	gene_id "MSTRG.65048"; transcript_id "MSTRG.65048.42"; exon_number "8";
chr15	StringTie	transcript	73935628	73952139	1000	+	.	gene_id "MSTRG.65048"; transcript_id "MSTRG.65048.43";
chr15	StringTie	exon	73935628	73935831	1000	+	.	gene_id "MSTRG.65048"; transcript_id "MSTRG.65048.43"; exon_number "1";
chr15	StringTie	exon	73942854	73942962	1000	+	.	gene_id "MSTRG.65048"; transcript_id "MSTRG.65048.43"; exon_number "2";
chr15	StringTie	exon	73946417	73946554	1000	+	.	gene_id "MSTRG.65048"; transcript_id "MSTRG.65048.43"; exon_number "3";
chr15	StringTie	exon	73947067	73947223	1000	+	.	gene_id "MSTRG.65048"; transcript_id "MSTRG.65048.43"; exon_number "4";
chr15	StringTie	exon	73947807	73947902	1000	+	.	gene_id "MSTRG.65048"; transcript_id "MSTRG.65048.43"; exon_number "5";
chr15	StringTie	exon	73949459	73949537	1000	+	.	gene_id "MSTRG.65048"; transcript_id "MSTRG.65048.43"; exon_number "6";
chr15	StringTie	exon	73951831	73952139	1000	+	.	gene_id "MSTRG.65048"; transcript_id "MSTRG.65048.43"; exon_number "7";
chr15	StringTie	transcript	73935633	73952137	1000	+	.	gene_id "MSTRG.65048"; transcript_id "MSTRG.65048.44";
chr15	StringTie	exon	73935633	73935831	1000	+	.	gene_id "MSTRG.65048"; transcript_id "MSTRG.65048.44"; exon_number "1";
chr15	StringTie	exon	73942854	73942962	1000	+	.	gene_id "MSTRG.65048"; transcript_id "MSTRG.65048.44"; exon_number "2";
chr15	StringTie	exon	73944310	73945440	1000	+	.	gene_id "MSTRG.65048"; transcript_id "MSTRG.65048.44"; exon_number "3";
chr15	StringTie	exon	73946417	73946554	1000	+	.	gene_id "MSTRG.65048"; transcript_id "MSTRG.65048.44"; exon_number "4";
chr15	StringTie	exon	73947067	73947902	1000	+	.	gene_id "MSTRG.65048"; transcript_id "MSTRG.65048.44"; exon_number "5";
chr15	StringTie	exon	73949459	73949574	1000	+	.	gene_id "MSTRG.65048"; transcript_id "MSTRG.65048.44"; exon_number "6";
chr15	StringTie	exon	73951831	73952137	1000	+	.	gene_id "MSTRG.65048"; transcript_id "MSTRG.65048.44"; exon_number "7";
chr15	StringTie	transcript	73935647	73952139	1000	+	.	gene_id "MSTRG.65048"; transcript_id "MSTRG.65048.45";
chr15	StringTie	exon	73935647	73935831	1000	+	.	gene_id "MSTRG.65048"; transcript_id "MSTRG.65048.45"; exon_number "1";
chr15	StringTie	exon	73941875	73942058	1000	+	.	gene_id "MSTRG.65048"; transcript_id "MSTRG.65048.45"; exon_number "2";
chr15	StringTie	exon	73942512	73942654	1000	+	.	gene_id "MSTRG.65048"; transcript_id "MSTRG.65048.45"; exon_number "3";
chr15	StringTie	exon	73942854	73942962	1000	+	.	gene_id "MSTRG.65048"; transcript_id "MSTRG.65048.45"; exon_number "4";
chr15	StringTie	exon	73944310	73945440	1000	+	.	gene_id "MSTRG.65048"; transcript_id "MSTRG.65048.45"; exon_number "5";
chr15	StringTie	exon	73946417	73946554	1000	+	.	gene_id "MSTRG.65048"; transcript_id "MSTRG.65048.45"; exon_number "6";
chr15	StringTie	exon	73947067	73947223	1000	+	.	gene_id "MSTRG.65048"; transcript_id "MSTRG.65048.45"; exon_number "7";
chr15	StringTie	exon	73947807	73947902	1000	+	.	gene_id "MSTRG.65048"; transcript_id "MSTRG.65048.45"; exon_number "8";
chr15	StringTie	exon	73949459	73949574	1000	+	.	gene_id "MSTRG.65048"; transcript_id "MSTRG.65048.45"; exon_number "9";
chr15	StringTie	exon	73951831	73952139	1000	+	.	gene_id "MSTRG.65048"; transcript_id "MSTRG.65048.45"; exon_number "10";
chr15	StringTie	transcript	73935664	73952139	1000	+	.	gene_id "MSTRG.65048"; transcript_id "MSTRG.65048.46";
chr15	StringTie	exon	73935664	73935831	1000	+	.	gene_id "MSTRG.65048"; transcript_id "MSTRG.65048.46"; exon_number "1";
chr15	StringTie	exon	73942854	73942962	1000	+	.	gene_id "MSTRG.65048"; transcript_id "MSTRG.65048.46"; exon_number "2";
chr15	StringTie	exon	73945167	73945440	1000	+	.	gene_id "MSTRG.65048"; transcript_id "MSTRG.65048.46"; exon_number "3";
chr15	StringTie	exon	73946417	73946554	1000	+	.	gene_id "MSTRG.65048"; transcript_id "MSTRG.65048.46"; exon_number "4";
chr15	StringTie	exon	73947067	73947223	1000	+	.	gene_id "MSTRG.65048"; transcript_id "MSTRG.65048.46"; exon_number "5";
chr15	StringTie	exon	73947807	73947902	1000	+	.	gene_id "MSTRG.65048"; transcript_id "MSTRG.65048.46"; exon_number "6";
chr15	StringTie	exon	73949459	73949537	1000	+	.	gene_id "MSTRG.65048"; transcript_id "MSTRG.65048.46"; exon_number "7";
chr15	StringTie	exon	73951831	73952139	1000	+	.	gene_id "MSTRG.65048"; transcript_id "MSTRG.65048.46"; exon_number "8";
chr15	StringTie	transcript	73935667	73952139	1000	+	.	gene_id "MSTRG.65048"; transcript_id "MSTRG.65048.47";
chr15	StringTie	exon	73935667	73935831	1000	+	.	gene_id "MSTRG.65048"; transcript_id "MSTRG.65048.47"; exon_number "1";
chr15	StringTie	exon	73942854	73942962	1000	+	.	gene_id "MSTRG.65048"; transcript_id "MSTRG.65048.47"; exon_number "2";
chr15	StringTie	exon	73946422	73946554	1000	+	.	gene_id "MSTRG.65048"; transcript_id "MSTRG.65048.47"; exon_number "3";
chr15	StringTie	exon	73947067	73947223	1000	+	.	gene_id "MSTRG.65048"; transcript_id "MSTRG.65048.47"; exon_number "4";
chr15	StringTie	exon	73947807	73947902	1000	+	.	gene_id "MSTRG.65048"; transcript_id "MSTRG.65048.47"; exon_number "5";
chr15	StringTie	exon	73949459	73949574	1000	+	.	gene_id "MSTRG.65048"; transcript_id "MSTRG.65048.47"; exon_number "6";
chr15	StringTie	exon	73951831	73952139	1000	+	.	gene_id "MSTRG.65048"; transcript_id "MSTRG.65048.47"; exon_number "7";
chr15	StringTie	transcript	73935679	73952128	1000	+	.	gene_id "MSTRG.65048"; transcript_id "MSTRG.65048.48";
chr15	StringTie	exon	73935679	73935831	1000	+	.	gene_id "MSTRG.65048"; transcript_id "MSTRG.65048.48"; exon_number "1";
chr15	StringTie	exon	73942854	73942962	1000	+	.	gene_id "MSTRG.65048"; transcript_id "MSTRG.65048.48"; exon_number "2";
chr15	StringTie	exon	73946417	73946554	1000	+	.	gene_id "MSTRG.65048"; transcript_id "MSTRG.65048.48"; exon_number "3";
chr15	StringTie	exon	73947067	73947202	1000	+	.	gene_id "MSTRG.65048"; transcript_id "MSTRG.65048.48"; exon_number "4";
chr15	StringTie	exon	73947807	73947902	1000	+	.	gene_id "MSTRG.65048"; transcript_id "MSTRG.65048.48"; exon_number "5";
chr15	StringTie	exon	73949459	73949574	1000	+	.	gene_id "MSTRG.65048"; transcript_id "MSTRG.65048.48"; exon_number "6";
chr15	StringTie	exon	73951831	73952128	1000	+	.	gene_id "MSTRG.65048"; transcript_id "MSTRG.65048.48"; exon_number "7";
chr15	StringTie	transcript	73935732	73952143	1000	+	.	gene_id "MSTRG.65048"; transcript_id "MSTRG.65048.49";
chr15	StringTie	exon	73935732	73935831	1000	+	.	gene_id "MSTRG.65048"; transcript_id "MSTRG.65048.49"; exon_number "1";
chr15	StringTie	exon	73942854	73942962	1000	+	.	gene_id "MSTRG.65048"; transcript_id "MSTRG.65048.49"; exon_number "2";
chr15	StringTie	exon	73946422	73946554	1000	+	.	gene_id "MSTRG.65048"; transcript_id "MSTRG.65048.49"; exon_number "3";
chr15	StringTie	exon	73947067	73947223	1000	+	.	gene_id "MSTRG.65048"; transcript_id "MSTRG.65048.49"; exon_number "4";
chr15	StringTie	exon	73947807	73947902	1000	+	.	gene_id "MSTRG.65048"; transcript_id "MSTRG.65048.49"; exon_number "5";
chr15	StringTie	exon	73949459	73949537	1000	+	.	gene_id "MSTRG.65048"; transcript_id "MSTRG.65048.49"; exon_number "6";
chr15	StringTie	exon	73951831	73952143	1000	+	.	gene_id "MSTRG.65048"; transcript_id "MSTRG.65048.49"; exon_number "7";
chr15	StringTie	transcript	73925519	73952193	1000	+	.	gene_id "MSTRG.65048"; transcript_id "MSTRG.65048.5";
chr15	StringTie	exon	73925519	73927885	1000	+	.	gene_id "MSTRG.65048"; transcript_id "MSTRG.65048.5"; exon_number "1";
chr15	StringTie	exon	73942854	73942962	1000	+	.	gene_id "MSTRG.65048"; transcript_id "MSTRG.65048.5"; exon_number "2";
chr15	StringTie	exon	73946417	73946554	1000	+	.	gene_id "MSTRG.65048"; transcript_id "MSTRG.65048.5"; exon_number "3";
chr15	StringTie	exon	73947067	73947223	1000	+	.	gene_id "MSTRG.65048"; transcript_id "MSTRG.65048.5"; exon_number "4";
chr15	StringTie	exon	73947807	73947902	1000	+	.	gene_id "MSTRG.65048"; transcript_id "MSTRG.65048.5"; exon_number "5";
chr15	StringTie	exon	73949459	73949537	1000	+	.	gene_id "MSTRG.65048"; transcript_id "MSTRG.65048.5"; exon_number "6";
chr15	StringTie	exon	73951831	73952193	1000	+	.	gene_id "MSTRG.65048"; transcript_id "MSTRG.65048.5"; exon_number "7";
chr15	StringTie	transcript	73936561	73952139	1000	+	.	gene_id "MSTRG.65048"; transcript_id "MSTRG.65048.50";
chr15	StringTie	exon	73936561	73936698	1000	+	.	gene_id "MSTRG.65048"; transcript_id "MSTRG.65048.50"; exon_number "1";
chr15	StringTie	exon	73942854	73942962	1000	+	.	gene_id "MSTRG.65048"; transcript_id "MSTRG.65048.50"; exon_number "2";
chr15	StringTie	exon	73946422	73946554	1000	+	.	gene_id "MSTRG.65048"; transcript_id "MSTRG.65048.50"; exon_number "3";
chr15	StringTie	exon	73947067	73947223	1000	+	.	gene_id "MSTRG.65048"; transcript_id "MSTRG.65048.50"; exon_number "4";
chr15	StringTie	exon	73947807	73947902	1000	+	.	gene_id "MSTRG.65048"; transcript_id "MSTRG.65048.50"; exon_number "5";
chr15	StringTie	exon	73949459	73949574	1000	+	.	gene_id "MSTRG.65048"; transcript_id "MSTRG.65048.50"; exon_number "6";
chr15	StringTie	exon	73951831	73952139	1000	+	.	gene_id "MSTRG.65048"; transcript_id "MSTRG.65048.50"; exon_number "7";
chr15	StringTie	transcript	73938349	73952137	1000	+	.	gene_id "MSTRG.65048"; transcript_id "MSTRG.65048.51";
chr15	StringTie	exon	73938349	73938972	1000	+	.	gene_id "MSTRG.65048"; transcript_id "MSTRG.65048.51"; exon_number "1";
chr15	StringTie	exon	73942854	73946554	1000	+	.	gene_id "MSTRG.65048"; transcript_id "MSTRG.65048.51"; exon_number "2";
chr15	StringTie	exon	73947067	73947223	1000	+	.	gene_id "MSTRG.65048"; transcript_id "MSTRG.65048.51"; exon_number "3";
chr15	StringTie	exon	73947807	73947902	1000	+	.	gene_id "MSTRG.65048"; transcript_id "MSTRG.65048.51"; exon_number "4";
chr15	StringTie	exon	73949459	73949574	1000	+	.	gene_id "MSTRG.65048"; transcript_id "MSTRG.65048.51"; exon_number "5";
chr15	StringTie	exon	73951831	73952137	1000	+	.	gene_id "MSTRG.65048"; transcript_id "MSTRG.65048.51"; exon_number "6";
chr15	StringTie	transcript	73939660	73952143	1000	+	.	gene_id "MSTRG.65048"; transcript_id "MSTRG.65048.52";
chr15	StringTie	exon	73939660	73942058	1000	+	.	gene_id "MSTRG.65048"; transcript_id "MSTRG.65048.52"; exon_number "1";
chr15	StringTie	exon	73942854	73942962	1000	+	.	gene_id "MSTRG.65048"; transcript_id "MSTRG.65048.52"; exon_number "2";
chr15	StringTie	exon	73946417	73946554	1000	+	.	gene_id "MSTRG.65048"; transcript_id "MSTRG.65048.52"; exon_number "3";
chr15	StringTie	exon	73947067	73947223	1000	+	.	gene_id "MSTRG.65048"; transcript_id "MSTRG.65048.52"; exon_number "4";
chr15	StringTie	exon	73947807	73947902	1000	+	.	gene_id "MSTRG.65048"; transcript_id "MSTRG.65048.52"; exon_number "5";
chr15	StringTie	exon	73949459	73949569	1000	+	.	gene_id "MSTRG.65048"; transcript_id "MSTRG.65048.52"; exon_number "6";
chr15	StringTie	exon	73951831	73952143	1000	+	.	gene_id "MSTRG.65048"; transcript_id "MSTRG.65048.52"; exon_number "7";
chr15	StringTie	transcript	73940560	73952137	1000	+	.	gene_id "MSTRG.65048"; transcript_id "MSTRG.65048.53";
chr15	StringTie	exon	73940560	73940577	1000	+	.	gene_id "MSTRG.65048"; transcript_id "MSTRG.65048.53"; exon_number "1";
chr15	StringTie	exon	73942854	73942962	1000	+	.	gene_id "MSTRG.65048"; transcript_id "MSTRG.65048.53"; exon_number "2";
chr15	StringTie	exon	73946417	73946554	1000	+	.	gene_id "MSTRG.65048"; transcript_id "MSTRG.65048.53"; exon_number "3";
chr15	StringTie	exon	73947067	73947223	1000	+	.	gene_id "MSTRG.65048"; transcript_id "MSTRG.65048.53"; exon_number "4";
chr15	StringTie	exon	73947807	73947902	1000	+	.	gene_id "MSTRG.65048"; transcript_id "MSTRG.65048.53"; exon_number "5";
chr15	StringTie	exon	73949459	73949574	1000	+	.	gene_id "MSTRG.65048"; transcript_id "MSTRG.65048.53"; exon_number "6";
chr15	StringTie	exon	73951831	73952137	1000	+	.	gene_id "MSTRG.65048"; transcript_id "MSTRG.65048.53"; exon_number "7";
chr15	StringTie	transcript	73941198	73952139	1000	+	.	gene_id "MSTRG.65048"; transcript_id "MSTRG.65048.54";
chr15	StringTie	exon	73941198	73941301	1000	+	.	gene_id "MSTRG.65048"; transcript_id "MSTRG.65048.54"; exon_number "1";
chr15	StringTie	exon	73942854	73942962	1000	+	.	gene_id "MSTRG.65048"; transcript_id "MSTRG.65048.54"; exon_number "2";
chr15	StringTie	exon	73946417	73946554	1000	+	.	gene_id "MSTRG.65048"; transcript_id "MSTRG.65048.54"; exon_number "3";
chr15	StringTie	exon	73947067	73947223	1000	+	.	gene_id "MSTRG.65048"; transcript_id "MSTRG.65048.54"; exon_number "4";
chr15	StringTie	exon	73947807	73947902	1000	+	.	gene_id "MSTRG.65048"; transcript_id "MSTRG.65048.54"; exon_number "5";
chr15	StringTie	exon	73949459	73949574	1000	+	.	gene_id "MSTRG.65048"; transcript_id "MSTRG.65048.54"; exon_number "6";
chr15	StringTie	exon	73951831	73952139	1000	+	.	gene_id "MSTRG.65048"; transcript_id "MSTRG.65048.54"; exon_number "7";
chr15	StringTie	transcript	73941252	73952216	1000	+	.	gene_id "MSTRG.65048"; transcript_id "MSTRG.65048.55";
chr15	StringTie	exon	73941252	73941297	1000	+	.	gene_id "MSTRG.65048"; transcript_id "MSTRG.65048.55"; exon_number "1";
chr15	StringTie	exon	73941875	73942058	1000	+	.	gene_id "MSTRG.65048"; transcript_id "MSTRG.65048.55"; exon_number "2";
chr15	StringTie	exon	73942512	73942654	1000	+	.	gene_id "MSTRG.65048"; transcript_id "MSTRG.65048.55"; exon_number "3";
chr15	StringTie	exon	73942854	73942962	1000	+	.	gene_id "MSTRG.65048"; transcript_id "MSTRG.65048.55"; exon_number "4";
chr15	StringTie	exon	73946417	73946554	1000	+	.	gene_id "MSTRG.65048"; transcript_id "MSTRG.65048.55"; exon_number "5";
chr15	StringTie	exon	73947067	73947223	1000	+	.	gene_id "MSTRG.65048"; transcript_id "MSTRG.65048.55"; exon_number "6";
chr15	StringTie	exon	73947807	73947902	1000	+	.	gene_id "MSTRG.65048"; transcript_id "MSTRG.65048.55"; exon_number "7";
chr15	StringTie	exon	73949459	73949574	1000	+	.	gene_id "MSTRG.65048"; transcript_id "MSTRG.65048.55"; exon_number "8";
chr15	StringTie	exon	73951831	73952216	1000	+	.	gene_id "MSTRG.65048"; transcript_id "MSTRG.65048.55"; exon_number "9";
chr15	StringTie	transcript	73941275	73952192	1000	+	.	gene_id "MSTRG.65048"; transcript_id "MSTRG.65048.56";
chr15	StringTie	exon	73941275	73941297	1000	+	.	gene_id "MSTRG.65048"; transcript_id "MSTRG.65048.56"; exon_number "1";
chr15	StringTie	exon	73941875	73942058	1000	+	.	gene_id "MSTRG.65048"; transcript_id "MSTRG.65048.56"; exon_number "2";
chr15	StringTie	exon	73942512	73942962	1000	+	.	gene_id "MSTRG.65048"; transcript_id "MSTRG.65048.56"; exon_number "3";
chr15	StringTie	exon	73946417	73946554	1000	+	.	gene_id "MSTRG.65048"; transcript_id "MSTRG.65048.56"; exon_number "4";
chr15	StringTie	exon	73947067	73947223	1000	+	.	gene_id "MSTRG.65048"; transcript_id "MSTRG.65048.56"; exon_number "5";
chr15	StringTie	exon	73947807	73947902	1000	+	.	gene_id "MSTRG.65048"; transcript_id "MSTRG.65048.56"; exon_number "6";
chr15	StringTie	exon	73949459	73949574	1000	+	.	gene_id "MSTRG.65048"; transcript_id "MSTRG.65048.56"; exon_number "7";
chr15	StringTie	exon	73951831	73952192	1000	+	.	gene_id "MSTRG.65048"; transcript_id "MSTRG.65048.56"; exon_number "8";
chr15	StringTie	transcript	73941277	73952137	1000	+	.	gene_id "MSTRG.65048"; transcript_id "MSTRG.65048.57";
chr15	StringTie	exon	73941277	73941297	1000	+	.	gene_id "MSTRG.65048"; transcript_id "MSTRG.65048.57"; exon_number "1";
chr15	StringTie	exon	73942854	73942962	1000	+	.	gene_id "MSTRG.65048"; transcript_id "MSTRG.65048.57"; exon_number "2";
chr15	StringTie	exon	73946417	73946554	1000	+	.	gene_id "MSTRG.65048"; transcript_id "MSTRG.65048.57"; exon_number "3";
chr15	StringTie	exon	73947067	73947223	1000	+	.	gene_id "MSTRG.65048"; transcript_id "MSTRG.65048.57"; exon_number "4";
chr15	StringTie	exon	73947807	73947902	1000	+	.	gene_id "MSTRG.65048"; transcript_id "MSTRG.65048.57"; exon_number "5";
chr15	StringTie	exon	73949459	73949574	1000	+	.	gene_id "MSTRG.65048"; transcript_id "MSTRG.65048.57"; exon_number "6";
chr15	StringTie	exon	73951831	73952137	1000	+	.	gene_id "MSTRG.65048"; transcript_id "MSTRG.65048.57"; exon_number "7";
chr15	StringTie	transcript	73941419	73952137	1000	+	.	gene_id "MSTRG.65048"; transcript_id "MSTRG.65048.58";
chr15	StringTie	exon	73941419	73942058	1000	+	.	gene_id "MSTRG.65048"; transcript_id "MSTRG.65048.58"; exon_number "1";
chr15	StringTie	exon	73942854	73942962	1000	+	.	gene_id "MSTRG.65048"; transcript_id "MSTRG.65048.58"; exon_number "2";
chr15	StringTie	exon	73945167	73945440	1000	+	.	gene_id "MSTRG.65048"; transcript_id "MSTRG.65048.58"; exon_number "3";
chr15	StringTie	exon	73946417	73946554	1000	+	.	gene_id "MSTRG.65048"; transcript_id "MSTRG.65048.58"; exon_number "4";
chr15	StringTie	exon	73947067	73947223	1000	+	.	gene_id "MSTRG.65048"; transcript_id "MSTRG.65048.58"; exon_number "5";
chr15	StringTie	exon	73947807	73947902	1000	+	.	gene_id "MSTRG.65048"; transcript_id "MSTRG.65048.58"; exon_number "6";
chr15	StringTie	exon	73949459	73949574	1000	+	.	gene_id "MSTRG.65048"; transcript_id "MSTRG.65048.58"; exon_number "7";
chr15	StringTie	exon	73951831	73952137	1000	+	.	gene_id "MSTRG.65048"; transcript_id "MSTRG.65048.58"; exon_number "8";
chr15	StringTie	transcript	73941772	73952238	1000	+	.	gene_id "MSTRG.65048"; transcript_id "MSTRG.65048.59";
chr15	StringTie	exon	73941772	73942737	1000	+	.	gene_id "MSTRG.65048"; transcript_id "MSTRG.65048.59"; exon_number "1";
chr15	StringTie	exon	73942854	73942962	1000	+	.	gene_id "MSTRG.65048"; transcript_id "MSTRG.65048.59"; exon_number "2";
chr15	StringTie	exon	73946417	73946554	1000	+	.	gene_id "MSTRG.65048"; transcript_id "MSTRG.65048.59"; exon_number "3";
chr15	StringTie	exon	73947067	73947223	1000	+	.	gene_id "MSTRG.65048"; transcript_id "MSTRG.65048.59"; exon_number "4";
chr15	StringTie	exon	73947807	73947902	1000	+	.	gene_id "MSTRG.65048"; transcript_id "MSTRG.65048.59"; exon_number "5";
chr15	StringTie	exon	73949459	73949574	1000	+	.	gene_id "MSTRG.65048"; transcript_id "MSTRG.65048.59"; exon_number "6";
chr15	StringTie	exon	73951831	73952238	1000	+	.	gene_id "MSTRG.65048"; transcript_id "MSTRG.65048.59"; exon_number "7";
chr15	StringTie	transcript	73925534	73952143	1000	+	.	gene_id "MSTRG.65048"; transcript_id "MSTRG.65048.6";
chr15	StringTie	exon	73925534	73927885	1000	+	.	gene_id "MSTRG.65048"; transcript_id "MSTRG.65048.6"; exon_number "1";
chr15	StringTie	exon	73942854	73942962	1000	+	.	gene_id "MSTRG.65048"; transcript_id "MSTRG.65048.6"; exon_number "2";
chr15	StringTie	exon	73946417	73946554	1000	+	.	gene_id "MSTRG.65048"; transcript_id "MSTRG.65048.6"; exon_number "3";
chr15	StringTie	exon	73947067	73947223	1000	+	.	gene_id "MSTRG.65048"; transcript_id "MSTRG.65048.6"; exon_number "4";
chr15	StringTie	exon	73947807	73947902	1000	+	.	gene_id "MSTRG.65048"; transcript_id "MSTRG.65048.6"; exon_number "5";
chr15	StringTie	exon	73949459	73949569	1000	+	.	gene_id "MSTRG.65048"; transcript_id "MSTRG.65048.6"; exon_number "6";
chr15	StringTie	exon	73951831	73952143	1000	+	.	gene_id "MSTRG.65048"; transcript_id "MSTRG.65048.6"; exon_number "7";
chr15	StringTie	transcript	73941884	73952137	1000	+	.	gene_id "MSTRG.65048"; transcript_id "MSTRG.65048.60";
chr15	StringTie	exon	73941884	73942058	1000	+	.	gene_id "MSTRG.65048"; transcript_id "MSTRG.65048.60"; exon_number "1";
chr15	StringTie	exon	73942854	73942962	1000	+	.	gene_id "MSTRG.65048"; transcript_id "MSTRG.65048.60"; exon_number "2";
chr15	StringTie	exon	73946417	73946554	1000	+	.	gene_id "MSTRG.65048"; transcript_id "MSTRG.65048.60"; exon_number "3";
chr15	StringTie	exon	73947079	73947223	1000	+	.	gene_id "MSTRG.65048"; transcript_id "MSTRG.65048.60"; exon_number "4";
chr15	StringTie	exon	73947807	73947902	1000	+	.	gene_id "MSTRG.65048"; transcript_id "MSTRG.65048.60"; exon_number "5";
chr15	StringTie	exon	73949459	73949574	1000	+	.	gene_id "MSTRG.65048"; transcript_id "MSTRG.65048.60"; exon_number "6";
chr15	StringTie	exon	73951831	73952137	1000	+	.	gene_id "MSTRG.65048"; transcript_id "MSTRG.65048.60"; exon_number "7";
chr15	StringTie	transcript	73941890	73952137	1000	+	.	gene_id "MSTRG.65048"; transcript_id "MSTRG.65048.61";
chr15	StringTie	exon	73941890	73942058	1000	+	.	gene_id "MSTRG.65048"; transcript_id "MSTRG.65048.61"; exon_number "1";
chr15	StringTie	exon	73942854	73942962	1000	+	.	gene_id "MSTRG.65048"; transcript_id "MSTRG.65048.61"; exon_number "2";
chr15	StringTie	exon	73946417	73946554	1000	+	.	gene_id "MSTRG.65048"; transcript_id "MSTRG.65048.61"; exon_number "3";
chr15	StringTie	exon	73947067	73947223	1000	+	.	gene_id "MSTRG.65048"; transcript_id "MSTRG.65048.61"; exon_number "4";
chr15	StringTie	exon	73947807	73947902	1000	+	.	gene_id "MSTRG.65048"; transcript_id "MSTRG.65048.61"; exon_number "5";
chr15	StringTie	exon	73949459	73949537	1000	+	.	gene_id "MSTRG.65048"; transcript_id "MSTRG.65048.61"; exon_number "6";
chr15	StringTie	exon	73951882	73952137	1000	+	.	gene_id "MSTRG.65048"; transcript_id "MSTRG.65048.61"; exon_number "7";
chr15	StringTie	transcript	73942042	73952137	1000	+	.	gene_id "MSTRG.65048"; transcript_id "MSTRG.65048.62";
chr15	StringTie	exon	73942042	73942058	1000	+	.	gene_id "MSTRG.65048"; transcript_id "MSTRG.65048.62"; exon_number "1";
chr15	StringTie	exon	73942512	73942654	1000	+	.	gene_id "MSTRG.65048"; transcript_id "MSTRG.65048.62"; exon_number "2";
chr15	StringTie	exon	73942854	73942962	1000	+	.	gene_id "MSTRG.65048"; transcript_id "MSTRG.65048.62"; exon_number "3";
chr15	StringTie	exon	73947067	73947223	1000	+	.	gene_id "MSTRG.65048"; transcript_id "MSTRG.65048.62"; exon_number "4";
chr15	StringTie	exon	73947807	73947902	1000	+	.	gene_id "MSTRG.65048"; transcript_id "MSTRG.65048.62"; exon_number "5";
chr15	StringTie	exon	73949459	73949574	1000	+	.	gene_id "MSTRG.65048"; transcript_id "MSTRG.65048.62"; exon_number "6";
chr15	StringTie	exon	73951831	73952137	1000	+	.	gene_id "MSTRG.65048"; transcript_id "MSTRG.65048.62"; exon_number "7";
chr15	StringTie	transcript	73942368	73952137	1000	+	.	gene_id "MSTRG.65048"; transcript_id "MSTRG.65048.63";
chr15	StringTie	exon	73942368	73942962	1000	+	.	gene_id "MSTRG.65048"; transcript_id "MSTRG.65048.63"; exon_number "1";
chr15	StringTie	exon	73945167	73945440	1000	+	.	gene_id "MSTRG.65048"; transcript_id "MSTRG.65048.63"; exon_number "2";
chr15	StringTie	exon	73946417	73946554	1000	+	.	gene_id "MSTRG.65048"; transcript_id "MSTRG.65048.63"; exon_number "3";
chr15	StringTie	exon	73947067	73947223	1000	+	.	gene_id "MSTRG.65048"; transcript_id "MSTRG.65048.63"; exon_number "4";
chr15	StringTie	exon	73947433	73947902	1000	+	.	gene_id "MSTRG.65048"; transcript_id "MSTRG.65048.63"; exon_number "5";
chr15	StringTie	exon	73949459	73949574	1000	+	.	gene_id "MSTRG.65048"; transcript_id "MSTRG.65048.63"; exon_number "6";
chr15	StringTie	exon	73951831	73952137	1000	+	.	gene_id "MSTRG.65048"; transcript_id "MSTRG.65048.63"; exon_number "7";
chr15	StringTie	transcript	73942522	73952136	1000	+	.	gene_id "MSTRG.65048"; transcript_id "MSTRG.65048.64";
chr15	StringTie	exon	73942522	73942654	1000	+	.	gene_id "MSTRG.65048"; transcript_id "MSTRG.65048.64"; exon_number "1";
chr15	StringTie	exon	73942854	73942962	1000	+	.	gene_id "MSTRG.65048"; transcript_id "MSTRG.65048.64"; exon_number "2";
chr15	StringTie	exon	73946417	73946554	1000	+	.	gene_id "MSTRG.65048"; transcript_id "MSTRG.65048.64"; exon_number "3";
chr15	StringTie	exon	73947067	73947223	1000	+	.	gene_id "MSTRG.65048"; transcript_id "MSTRG.65048.64"; exon_number "4";
chr15	StringTie	exon	73947807	73947902	1000	+	.	gene_id "MSTRG.65048"; transcript_id "MSTRG.65048.64"; exon_number "5";
chr15	StringTie	exon	73949459	73949537	1000	+	.	gene_id "MSTRG.65048"; transcript_id "MSTRG.65048.64"; exon_number "6";
chr15	StringTie	exon	73951882	73952136	1000	+	.	gene_id "MSTRG.65048"; transcript_id "MSTRG.65048.64"; exon_number "7";
chr15	StringTie	transcript	73942623	73952136	1000	+	.	gene_id "MSTRG.65048"; transcript_id "MSTRG.65048.65";
chr15	StringTie	exon	73942623	73942654	1000	+	.	gene_id "MSTRG.65048"; transcript_id "MSTRG.65048.65"; exon_number "1";
chr15	StringTie	exon	73942854	73942962	1000	+	.	gene_id "MSTRG.65048"; transcript_id "MSTRG.65048.65"; exon_number "2";
chr15	StringTie	exon	73946422	73946554	1000	+	.	gene_id "MSTRG.65048"; transcript_id "MSTRG.65048.65"; exon_number "3";
chr15	StringTie	exon	73947067	73947223	1000	+	.	gene_id "MSTRG.65048"; transcript_id "MSTRG.65048.65"; exon_number "4";
chr15	StringTie	exon	73947807	73947902	1000	+	.	gene_id "MSTRG.65048"; transcript_id "MSTRG.65048.65"; exon_number "5";
chr15	StringTie	exon	73949459	73949574	1000	+	.	gene_id "MSTRG.65048"; transcript_id "MSTRG.65048.65"; exon_number "6";
chr15	StringTie	exon	73951831	73952136	1000	+	.	gene_id "MSTRG.65048"; transcript_id "MSTRG.65048.65"; exon_number "7";
chr15	StringTie	transcript	73942807	73952136	1000	+	.	gene_id "MSTRG.65048"; transcript_id "MSTRG.65048.66";
chr15	StringTie	exon	73942807	73942962	1000	+	.	gene_id "MSTRG.65048"; transcript_id "MSTRG.65048.66"; exon_number "1";
chr15	StringTie	exon	73946419	73946554	1000	+	.	gene_id "MSTRG.65048"; transcript_id "MSTRG.65048.66"; exon_number "2";
chr15	StringTie	exon	73947067	73947223	1000	+	.	gene_id "MSTRG.65048"; transcript_id "MSTRG.65048.66"; exon_number "3";
chr15	StringTie	exon	73947807	73947902	1000	+	.	gene_id "MSTRG.65048"; transcript_id "MSTRG.65048.66"; exon_number "4";
chr15	StringTie	exon	73949459	73949574	1000	+	.	gene_id "MSTRG.65048"; transcript_id "MSTRG.65048.66"; exon_number "5";
chr15	StringTie	exon	73951831	73952136	1000	+	.	gene_id "MSTRG.65048"; transcript_id "MSTRG.65048.66"; exon_number "6";
chr15	StringTie	transcript	73942850	73952136	1000	+	.	gene_id "MSTRG.65048"; transcript_id "MSTRG.65048.67";
chr15	StringTie	exon	73942850	73942939	1000	+	.	gene_id "MSTRG.65048"; transcript_id "MSTRG.65048.67"; exon_number "1";
chr15	StringTie	exon	73946435	73946554	1000	+	.	gene_id "MSTRG.65048"; transcript_id "MSTRG.65048.67"; exon_number "2";
chr15	StringTie	exon	73947067	73947223	1000	+	.	gene_id "MSTRG.65048"; transcript_id "MSTRG.65048.67"; exon_number "3";
chr15	StringTie	exon	73947807	73947902	1000	+	.	gene_id "MSTRG.65048"; transcript_id "MSTRG.65048.67"; exon_number "4";
chr15	StringTie	exon	73949459	73949574	1000	+	.	gene_id "MSTRG.65048"; transcript_id "MSTRG.65048.67"; exon_number "5";
chr15	StringTie	exon	73951831	73952136	1000	+	.	gene_id "MSTRG.65048"; transcript_id "MSTRG.65048.67"; exon_number "6";
chr15	StringTie	transcript	73946351	73952167	1000	+	.	gene_id "MSTRG.65048"; transcript_id "MSTRG.65048.68";
chr15	StringTie	exon	73946351	73946554	1000	+	.	gene_id "MSTRG.65048"; transcript_id "MSTRG.65048.68"; exon_number "1";
chr15	StringTie	exon	73947067	73947223	1000	+	.	gene_id "MSTRG.65048"; transcript_id "MSTRG.65048.68"; exon_number "2";
chr15	StringTie	exon	73947433	73947902	1000	+	.	gene_id "MSTRG.65048"; transcript_id "MSTRG.65048.68"; exon_number "3";
chr15	StringTie	exon	73949459	73949537	1000	+	.	gene_id "MSTRG.65048"; transcript_id "MSTRG.65048.68"; exon_number "4";
chr15	StringTie	exon	73951831	73952167	1000	+	.	gene_id "MSTRG.65048"; transcript_id "MSTRG.65048.68"; exon_number "5";
chr15	StringTie	transcript	73925553	73952136	1000	+	.	gene_id "MSTRG.65048"; transcript_id "MSTRG.65048.7";
chr15	StringTie	exon	73925553	73927885	1000	+	.	gene_id "MSTRG.65048"; transcript_id "MSTRG.65048.7"; exon_number "1";
chr15	StringTie	exon	73941875	73942058	1000	+	.	gene_id "MSTRG.65048"; transcript_id "MSTRG.65048.7"; exon_number "2";
chr15	StringTie	exon	73942512	73942737	1000	+	.	gene_id "MSTRG.65048"; transcript_id "MSTRG.65048.7"; exon_number "3";
chr15	StringTie	exon	73942854	73942962	1000	+	.	gene_id "MSTRG.65048"; transcript_id "MSTRG.65048.7"; exon_number "4";
chr15	StringTie	exon	73946417	73946554	1000	+	.	gene_id "MSTRG.65048"; transcript_id "MSTRG.65048.7"; exon_number "5";
chr15	StringTie	exon	73947067	73947223	1000	+	.	gene_id "MSTRG.65048"; transcript_id "MSTRG.65048.7"; exon_number "6";
chr15	StringTie	exon	73947807	73947902	1000	+	.	gene_id "MSTRG.65048"; transcript_id "MSTRG.65048.7"; exon_number "7";
chr15	StringTie	exon	73949459	73949574	1000	+	.	gene_id "MSTRG.65048"; transcript_id "MSTRG.65048.7"; exon_number "8";
chr15	StringTie	exon	73951831	73952136	1000	+	.	gene_id "MSTRG.65048"; transcript_id "MSTRG.65048.7"; exon_number "9";
chr15	StringTie	transcript	73925580	73952139	1000	+	.	gene_id "MSTRG.65048"; transcript_id "MSTRG.65048.8";
chr15	StringTie	exon	73925580	73927885	1000	+	.	gene_id "MSTRG.65048"; transcript_id "MSTRG.65048.8"; exon_number "1";
chr15	StringTie	exon	73941875	73942058	1000	+	.	gene_id "MSTRG.65048"; transcript_id "MSTRG.65048.8"; exon_number "2";
chr15	StringTie	exon	73942512	73942654	1000	+	.	gene_id "MSTRG.65048"; transcript_id "MSTRG.65048.8"; exon_number "3";
chr15	StringTie	exon	73942854	73942962	1000	+	.	gene_id "MSTRG.65048"; transcript_id "MSTRG.65048.8"; exon_number "4";
chr15	StringTie	exon	73946417	73946554	1000	+	.	gene_id "MSTRG.65048"; transcript_id "MSTRG.65048.8"; exon_number "5";
chr15	StringTie	exon	73947067	73947223	1000	+	.	gene_id "MSTRG.65048"; transcript_id "MSTRG.65048.8"; exon_number "6";
chr15	StringTie	exon	73947433	73947902	1000	+	.	gene_id "MSTRG.65048"; transcript_id "MSTRG.65048.8"; exon_number "7";
chr15	StringTie	exon	73949459	73949574	1000	+	.	gene_id "MSTRG.65048"; transcript_id "MSTRG.65048.8"; exon_number "8";
chr15	StringTie	exon	73951831	73952139	1000	+	.	gene_id "MSTRG.65048"; transcript_id "MSTRG.65048.8"; exon_number "9";
chr15	StringTie	transcript	73925609	73952139	1000	+	.	gene_id "MSTRG.65048"; transcript_id "MSTRG.65048.9";
chr15	StringTie	exon	73925609	73927885	1000	+	.	gene_id "MSTRG.65048"; transcript_id "MSTRG.65048.9"; exon_number "1";
chr15	StringTie	exon	73942854	73945440	1000	+	.	gene_id "MSTRG.65048"; transcript_id "MSTRG.65048.9"; exon_number "2";
chr15	StringTie	exon	73946417	73946554	1000	+	.	gene_id "MSTRG.65048"; transcript_id "MSTRG.65048.9"; exon_number "3";
chr15	StringTie	exon	73947067	73947223	1000	+	.	gene_id "MSTRG.65048"; transcript_id "MSTRG.65048.9"; exon_number "4";
chr15	StringTie	exon	73947807	73947902	1000	+	.	gene_id "MSTRG.65048"; transcript_id "MSTRG.65048.9"; exon_number "5";
chr15	StringTie	exon	73949459	73949574	1000	+	.	gene_id "MSTRG.65048"; transcript_id "MSTRG.65048.9"; exon_number "6";
chr15	StringTie	exon	73951831	73952139	1000	+	.	gene_id "MSTRG.65048"; transcript_id "MSTRG.65048.9"; exon_number "7";
chr15	StringTie	transcript	74097106	74098414	1000	-	.	gene_id "MSTRG.65049"; transcript_id "ENST00000565063"; gene_name "RP11-247C2.1"; ref_gene_id "ENSG00000214702";
chr15	StringTie	exon	74097106	74097193	1000	-	.	gene_id "MSTRG.65049"; transcript_id "ENST00000565063"; exon_number "1"; gene_name "RP11-247C2.1"; ref_gene_id "ENSG00000214702";
chr15	StringTie	exon	74097354	74097473	1000	-	.	gene_id "MSTRG.65049"; transcript_id "ENST00000565063"; exon_number "2"; gene_name "RP11-247C2.1"; ref_gene_id "ENSG00000214702";
chr15	StringTie	exon	74097792	74097831	1000	-	.	gene_id "MSTRG.65049"; transcript_id "ENST00000565063"; exon_number "3"; gene_name "RP11-247C2.1"; ref_gene_id "ENSG00000214702";
chr15	StringTie	exon	74098057	74098122	1000	-	.	gene_id "MSTRG.65049"; transcript_id "ENST00000565063"; exon_number "4"; gene_name "RP11-247C2.1"; ref_gene_id "ENSG00000214702";
chr15	StringTie	exon	74098343	74098414	1000	-	.	gene_id "MSTRG.65049"; transcript_id "ENST00000565063"; exon_number "5"; gene_name "RP11-247C2.1"; ref_gene_id "ENSG00000214702";
chr1	StringTie	transcript	90219266	90224555	1000	+	.	gene_id "MSTRG.6505"; transcript_id "MSTRG.6505.1";
chr1	StringTie	exon	90219266	90219858	1000	+	.	gene_id "MSTRG.6505"; transcript_id "MSTRG.6505.1"; exon_number "1";
chr1	StringTie	exon	90224141	90224555	1000	+	.	gene_id "MSTRG.6505"; transcript_id "MSTRG.6505.1"; exon_number "2";
chr15	StringTie	transcript	74098530	74100242	1000	-	.	gene_id "MSTRG.65050"; transcript_id "MSTRG.65050.1";
chr15	StringTie	exon	74098530	74100242	1000	-	.	gene_id "MSTRG.65050"; transcript_id "MSTRG.65050.1"; exon_number "1";
chr15	StringTie	transcript	74129374	74136802	1000	+	.	gene_id "MSTRG.65051"; transcript_id "ENST00000361742"; gene_name "ISLR2"; ref_gene_id "ENSG00000167178";
chr15	StringTie	exon	74129374	74129956	1000	+	.	gene_id "MSTRG.65051"; transcript_id "ENST00000361742"; exon_number "1"; gene_name "ISLR2"; ref_gene_id "ENSG00000167178";
chr15	StringTie	exon	74130554	74130621	1000	+	.	gene_id "MSTRG.65051"; transcript_id "ENST00000361742"; exon_number "2"; gene_name "ISLR2"; ref_gene_id "ENSG00000167178";
chr15	StringTie	exon	74131207	74131316	1000	+	.	gene_id "MSTRG.65051"; transcript_id "ENST00000361742"; exon_number "3"; gene_name "ISLR2"; ref_gene_id "ENSG00000167178";
chr15	StringTie	exon	74132747	74136802	1000	+	.	gene_id "MSTRG.65051"; transcript_id "ENST00000361742"; exon_number "4"; gene_name "ISLR2"; ref_gene_id "ENSG00000167178";
chr15	StringTie	transcript	74131240	74136208	1000	+	.	gene_id "MSTRG.65051"; transcript_id "ENST00000419208"; gene_name "ISLR2"; ref_gene_id "ENSG00000167178";
chr15	StringTie	exon	74131240	74131316	1000	+	.	gene_id "MSTRG.65051"; transcript_id "ENST00000419208"; exon_number "1"; gene_name "ISLR2"; ref_gene_id "ENSG00000167178";
chr15	StringTie	exon	74132747	74133228	1000	+	.	gene_id "MSTRG.65051"; transcript_id "ENST00000419208"; exon_number "2"; gene_name "ISLR2"; ref_gene_id "ENSG00000167178";
chr15	StringTie	exon	74134462	74136208	1000	+	.	gene_id "MSTRG.65051"; transcript_id "ENST00000419208"; exon_number "3"; gene_name "ISLR2"; ref_gene_id "ENSG00000167178";
chr15	StringTie	transcript	74130249	74136800	1000	+	.	gene_id "MSTRG.65051"; transcript_id "ENST00000435464"; gene_name "ISLR2"; ref_gene_id "ENSG00000167178";
chr15	StringTie	exon	74130249	74130275	1000	+	.	gene_id "MSTRG.65051"; transcript_id "ENST00000435464"; exon_number "1"; gene_name "ISLR2"; ref_gene_id "ENSG00000167178";
chr15	StringTie	exon	74130554	74130621	1000	+	.	gene_id "MSTRG.65051"; transcript_id "ENST00000435464"; exon_number "2"; gene_name "ISLR2"; ref_gene_id "ENSG00000167178";
chr15	StringTie	exon	74131207	74131316	1000	+	.	gene_id "MSTRG.65051"; transcript_id "ENST00000435464"; exon_number "3"; gene_name "ISLR2"; ref_gene_id "ENSG00000167178";
chr15	StringTie	exon	74132747	74136800	1000	+	.	gene_id "MSTRG.65051"; transcript_id "ENST00000435464"; exon_number "4"; gene_name "ISLR2"; ref_gene_id "ENSG00000167178";
chr15	StringTie	transcript	74130300	74135126	1000	+	.	gene_id "MSTRG.65051"; transcript_id "ENST00000453268"; gene_name "ISLR2"; ref_gene_id "ENSG00000167178";
chr15	StringTie	exon	74130300	74130621	1000	+	.	gene_id "MSTRG.65051"; transcript_id "ENST00000453268"; exon_number "1"; gene_name "ISLR2"; ref_gene_id "ENSG00000167178";
chr15	StringTie	exon	74131207	74131316	1000	+	.	gene_id "MSTRG.65051"; transcript_id "ENST00000453268"; exon_number "2"; gene_name "ISLR2"; ref_gene_id "ENSG00000167178";
chr15	StringTie	exon	74132747	74135126	1000	+	.	gene_id "MSTRG.65051"; transcript_id "ENST00000453268"; exon_number "3"; gene_name "ISLR2"; ref_gene_id "ENSG00000167178";
chr15	StringTie	transcript	74130246	74133168	1000	+	.	gene_id "MSTRG.65051"; transcript_id "ENST00000561740"; gene_name "ISLR2"; ref_gene_id "ENSG00000167178";
chr15	StringTie	exon	74130246	74130275	1000	+	.	gene_id "MSTRG.65051"; transcript_id "ENST00000561740"; exon_number "1"; gene_name "ISLR2"; ref_gene_id "ENSG00000167178";
chr15	StringTie	exon	74130554	74130621	1000	+	.	gene_id "MSTRG.65051"; transcript_id "ENST00000561740"; exon_number "2"; gene_name "ISLR2"; ref_gene_id "ENSG00000167178";
chr15	StringTie	exon	74131207	74131316	1000	+	.	gene_id "MSTRG.65051"; transcript_id "ENST00000561740"; exon_number "3"; gene_name "ISLR2"; ref_gene_id "ENSG00000167178";
chr15	StringTie	exon	74132747	74133168	1000	+	.	gene_id "MSTRG.65051"; transcript_id "ENST00000561740"; exon_number "4"; gene_name "ISLR2"; ref_gene_id "ENSG00000167178";
chr15	StringTie	transcript	74100311	74138540	1000	+	.	gene_id "MSTRG.65051"; transcript_id "ENST00000561975"; gene_name "ISLR2"; ref_gene_id "ENSG00000167178";
chr15	StringTie	exon	74100311	74100469	1000	+	.	gene_id "MSTRG.65051"; transcript_id "ENST00000561975"; exon_number "1"; gene_name "ISLR2"; ref_gene_id "ENSG00000167178";
chr15	StringTie	exon	74103846	74103914	1000	+	.	gene_id "MSTRG.65051"; transcript_id "ENST00000561975"; exon_number "2"; gene_name "ISLR2"; ref_gene_id "ENSG00000167178";
chr15	StringTie	exon	74131207	74131316	1000	+	.	gene_id "MSTRG.65051"; transcript_id "ENST00000561975"; exon_number "3"; gene_name "ISLR2"; ref_gene_id "ENSG00000167178";
chr15	StringTie	exon	74138316	74138540	1000	+	.	gene_id "MSTRG.65051"; transcript_id "ENST00000561975"; exon_number "4"; gene_name "ISLR2"; ref_gene_id "ENSG00000167178";
chr15	StringTie	transcript	74129646	74130028	1000	+	.	gene_id "MSTRG.65051"; transcript_id "ENST00000565068"; gene_name "ISLR2"; ref_gene_id "ENSG00000167178";
chr15	StringTie	exon	74129646	74129727	1000	+	.	gene_id "MSTRG.65051"; transcript_id "ENST00000565068"; exon_number "1"; gene_name "ISLR2"; ref_gene_id "ENSG00000167178";
chr15	StringTie	exon	74129930	74130028	1000	+	.	gene_id "MSTRG.65051"; transcript_id "ENST00000565068"; exon_number "2"; gene_name "ISLR2"; ref_gene_id "ENSG00000167178";
chr15	StringTie	transcript	74129659	74135077	1000	+	.	gene_id "MSTRG.65051"; transcript_id "ENST00000565159"; gene_name "ISLR2"; ref_gene_id "ENSG00000167178";
chr15	StringTie	exon	74129659	74129973	1000	+	.	gene_id "MSTRG.65051"; transcript_id "ENST00000565159"; exon_number "1"; gene_name "ISLR2"; ref_gene_id "ENSG00000167178";
chr15	StringTie	exon	74130554	74130621	1000	+	.	gene_id "MSTRG.65051"; transcript_id "ENST00000565159"; exon_number "2"; gene_name "ISLR2"; ref_gene_id "ENSG00000167178";
chr15	StringTie	exon	74131207	74131316	1000	+	.	gene_id "MSTRG.65051"; transcript_id "ENST00000565159"; exon_number "3"; gene_name "ISLR2"; ref_gene_id "ENSG00000167178";
chr15	StringTie	exon	74132747	74135077	1000	+	.	gene_id "MSTRG.65051"; transcript_id "ENST00000565159"; exon_number "4"; gene_name "ISLR2"; ref_gene_id "ENSG00000167178";
chr15	StringTie	transcript	74131081	74133096	1000	+	.	gene_id "MSTRG.65051"; transcript_id "ENST00000565332"; gene_name "ISLR2"; ref_gene_id "ENSG00000167178";
chr15	StringTie	exon	74131081	74131316	1000	+	.	gene_id "MSTRG.65051"; transcript_id "ENST00000565332"; exon_number "1"; gene_name "ISLR2"; ref_gene_id "ENSG00000167178";
chr15	StringTie	exon	74132747	74133096	1000	+	.	gene_id "MSTRG.65051"; transcript_id "ENST00000565332"; exon_number "2"; gene_name "ISLR2"; ref_gene_id "ENSG00000167178";
chr15	StringTie	transcript	74131902	74135418	1000	+	.	gene_id "MSTRG.65051"; transcript_id "ENST00000565540"; gene_name "ISLR2"; ref_gene_id "ENSG00000167178";
chr15	StringTie	exon	74131902	74132009	1000	+	.	gene_id "MSTRG.65051"; transcript_id "ENST00000565540"; exon_number "1"; gene_name "ISLR2"; ref_gene_id "ENSG00000167178";
chr15	StringTie	exon	74132747	74135418	1000	+	.	gene_id "MSTRG.65051"; transcript_id "ENST00000565540"; exon_number "2"; gene_name "ISLR2"; ref_gene_id "ENSG00000167178";
chr15	StringTie	transcript	74129666	74132769	1000	+	.	gene_id "MSTRG.65051"; transcript_id "ENST00000567206"; gene_name "ISLR2"; ref_gene_id "ENSG00000167178";
chr15	StringTie	exon	74129666	74130087	1000	+	.	gene_id "MSTRG.65051"; transcript_id "ENST00000567206"; exon_number "1"; gene_name "ISLR2"; ref_gene_id "ENSG00000167178";
chr15	StringTie	exon	74130554	74130621	1000	+	.	gene_id "MSTRG.65051"; transcript_id "ENST00000567206"; exon_number "2"; gene_name "ISLR2"; ref_gene_id "ENSG00000167178";
chr15	StringTie	exon	74131207	74131316	1000	+	.	gene_id "MSTRG.65051"; transcript_id "ENST00000567206"; exon_number "3"; gene_name "ISLR2"; ref_gene_id "ENSG00000167178";
chr15	StringTie	exon	74132747	74132769	1000	+	.	gene_id "MSTRG.65051"; transcript_id "ENST00000567206"; exon_number "4"; gene_name "ISLR2"; ref_gene_id "ENSG00000167178";
chr15	StringTie	transcript	74128126	74133022	1000	+	.	gene_id "MSTRG.65051"; transcript_id "ENST00000569886"; gene_name "ISLR2"; ref_gene_id "ENSG00000167178";
chr15	StringTie	exon	74128126	74128307	1000	+	.	gene_id "MSTRG.65051"; transcript_id "ENST00000569886"; exon_number "1"; gene_name "ISLR2"; ref_gene_id "ENSG00000167178";
chr15	StringTie	exon	74130554	74130621	1000	+	.	gene_id "MSTRG.65051"; transcript_id "ENST00000569886"; exon_number "2"; gene_name "ISLR2"; ref_gene_id "ENSG00000167178";
chr15	StringTie	exon	74131207	74131316	1000	+	.	gene_id "MSTRG.65051"; transcript_id "ENST00000569886"; exon_number "3"; gene_name "ISLR2"; ref_gene_id "ENSG00000167178";
chr15	StringTie	exon	74132747	74133022	1000	+	.	gene_id "MSTRG.65051"; transcript_id "ENST00000569886"; exon_number "4"; gene_name "ISLR2"; ref_gene_id "ENSG00000167178";
chr15	StringTie	transcript	74129364	74136844	1000	+	.	gene_id "MSTRG.65051"; transcript_id "MSTRG.65051.10";
chr15	StringTie	exon	74129364	74129721	1000	+	.	gene_id "MSTRG.65051"; transcript_id "MSTRG.65051.10"; exon_number "1";
chr15	StringTie	exon	74130554	74130621	1000	+	.	gene_id "MSTRG.65051"; transcript_id "MSTRG.65051.10"; exon_number "2";
chr15	StringTie	exon	74131207	74131316	1000	+	.	gene_id "MSTRG.65051"; transcript_id "MSTRG.65051.10"; exon_number "3";
chr15	StringTie	exon	74132747	74136844	1000	+	.	gene_id "MSTRG.65051"; transcript_id "MSTRG.65051.10"; exon_number "4";
chr15	StringTie	transcript	74129382	74136894	1000	+	.	gene_id "MSTRG.65051"; transcript_id "MSTRG.65051.12";
chr15	StringTie	exon	74129382	74129727	1000	+	.	gene_id "MSTRG.65051"; transcript_id "MSTRG.65051.12"; exon_number "1";
chr15	StringTie	exon	74130554	74130774	1000	+	.	gene_id "MSTRG.65051"; transcript_id "MSTRG.65051.12"; exon_number "2";
chr15	StringTie	exon	74131207	74131316	1000	+	.	gene_id "MSTRG.65051"; transcript_id "MSTRG.65051.12"; exon_number "3";
chr15	StringTie	exon	74132747	74136894	1000	+	.	gene_id "MSTRG.65051"; transcript_id "MSTRG.65051.12"; exon_number "4";
chr15	StringTie	transcript	74129396	74136887	1000	+	.	gene_id "MSTRG.65051"; transcript_id "MSTRG.65051.13";
chr15	StringTie	exon	74129396	74130087	1000	+	.	gene_id "MSTRG.65051"; transcript_id "MSTRG.65051.13"; exon_number "1";
chr15	StringTie	exon	74130554	74130665	1000	+	.	gene_id "MSTRG.65051"; transcript_id "MSTRG.65051.13"; exon_number "2";
chr15	StringTie	exon	74131207	74131316	1000	+	.	gene_id "MSTRG.65051"; transcript_id "MSTRG.65051.13"; exon_number "3";
chr15	StringTie	exon	74132747	74136887	1000	+	.	gene_id "MSTRG.65051"; transcript_id "MSTRG.65051.13"; exon_number "4";
chr15	StringTie	transcript	74129483	74136456	1000	+	.	gene_id "MSTRG.65051"; transcript_id "MSTRG.65051.14";
chr15	StringTie	exon	74129483	74129973	1000	+	.	gene_id "MSTRG.65051"; transcript_id "MSTRG.65051.14"; exon_number "1";
chr15	StringTie	exon	74131207	74131316	1000	+	.	gene_id "MSTRG.65051"; transcript_id "MSTRG.65051.14"; exon_number "2";
chr15	StringTie	exon	74132747	74136456	1000	+	.	gene_id "MSTRG.65051"; transcript_id "MSTRG.65051.14"; exon_number "3";
chr15	StringTie	transcript	74129655	74136545	1000	+	.	gene_id "MSTRG.65051"; transcript_id "MSTRG.65051.16";
chr15	StringTie	exon	74129655	74129727	1000	+	.	gene_id "MSTRG.65051"; transcript_id "MSTRG.65051.16"; exon_number "1";
chr15	StringTie	exon	74131207	74131316	1000	+	.	gene_id "MSTRG.65051"; transcript_id "MSTRG.65051.16"; exon_number "2";
chr15	StringTie	exon	74132747	74136545	1000	+	.	gene_id "MSTRG.65051"; transcript_id "MSTRG.65051.16"; exon_number "3";
chr15	StringTie	transcript	74130141	74136800	1000	+	.	gene_id "MSTRG.65051"; transcript_id "MSTRG.65051.19";
chr15	StringTie	exon	74130141	74130172	1000	+	.	gene_id "MSTRG.65051"; transcript_id "MSTRG.65051.19"; exon_number "1";
chr15	StringTie	exon	74130554	74130621	1000	+	.	gene_id "MSTRG.65051"; transcript_id "MSTRG.65051.19"; exon_number "2";
chr15	StringTie	exon	74131207	74131316	1000	+	.	gene_id "MSTRG.65051"; transcript_id "MSTRG.65051.19"; exon_number "3";
chr15	StringTie	exon	74132747	74136800	1000	+	.	gene_id "MSTRG.65051"; transcript_id "MSTRG.65051.19"; exon_number "4";
chr15	StringTie	transcript	74103890	74136748	1000	+	.	gene_id "MSTRG.65051"; transcript_id "MSTRG.65051.2";
chr15	StringTie	exon	74103890	74103914	1000	+	.	gene_id "MSTRG.65051"; transcript_id "MSTRG.65051.2"; exon_number "1";
chr15	StringTie	exon	74131207	74131316	1000	+	.	gene_id "MSTRG.65051"; transcript_id "MSTRG.65051.2"; exon_number "2";
chr15	StringTie	exon	74132747	74136748	1000	+	.	gene_id "MSTRG.65051"; transcript_id "MSTRG.65051.2"; exon_number "3";
chr15	StringTie	transcript	74130908	74136850	1000	+	.	gene_id "MSTRG.65051"; transcript_id "MSTRG.65051.23";
chr15	StringTie	exon	74130908	74131097	1000	+	.	gene_id "MSTRG.65051"; transcript_id "MSTRG.65051.23"; exon_number "1";
chr15	StringTie	exon	74131207	74131316	1000	+	.	gene_id "MSTRG.65051"; transcript_id "MSTRG.65051.23"; exon_number "2";
chr15	StringTie	exon	74132747	74136850	1000	+	.	gene_id "MSTRG.65051"; transcript_id "MSTRG.65051.23"; exon_number "3";
chr15	StringTie	transcript	74132325	74136807	1000	+	.	gene_id "MSTRG.65051"; transcript_id "MSTRG.65051.27";
chr15	StringTie	exon	74132325	74132374	1000	+	.	gene_id "MSTRG.65051"; transcript_id "MSTRG.65051.27"; exon_number "1";
chr15	StringTie	exon	74132747	74136807	1000	+	.	gene_id "MSTRG.65051"; transcript_id "MSTRG.65051.27"; exon_number "2";
chr15	StringTie	transcript	74127819	74137132	1000	+	.	gene_id "MSTRG.65051"; transcript_id "MSTRG.65051.3";
chr15	StringTie	exon	74127819	74127909	1000	+	.	gene_id "MSTRG.65051"; transcript_id "MSTRG.65051.3"; exon_number "1";
chr15	StringTie	exon	74128131	74128307	1000	+	.	gene_id "MSTRG.65051"; transcript_id "MSTRG.65051.3"; exon_number "2";
chr15	StringTie	exon	74131207	74131316	1000	+	.	gene_id "MSTRG.65051"; transcript_id "MSTRG.65051.3"; exon_number "3";
chr15	StringTie	exon	74132747	74137132	1000	+	.	gene_id "MSTRG.65051"; transcript_id "MSTRG.65051.3"; exon_number "4";
chr15	StringTie	transcript	74127879	74136861	1000	+	.	gene_id "MSTRG.65051"; transcript_id "MSTRG.65051.4";
chr15	StringTie	exon	74127879	74127909	1000	+	.	gene_id "MSTRG.65051"; transcript_id "MSTRG.65051.4"; exon_number "1";
chr15	StringTie	exon	74128131	74128307	1000	+	.	gene_id "MSTRG.65051"; transcript_id "MSTRG.65051.4"; exon_number "2";
chr15	StringTie	exon	74130554	74130621	1000	+	.	gene_id "MSTRG.65051"; transcript_id "MSTRG.65051.4"; exon_number "3";
chr15	StringTie	exon	74131207	74131316	1000	+	.	gene_id "MSTRG.65051"; transcript_id "MSTRG.65051.4"; exon_number "4";
chr15	StringTie	exon	74132747	74136861	1000	+	.	gene_id "MSTRG.65051"; transcript_id "MSTRG.65051.4"; exon_number "5";
chr15	StringTie	transcript	74128105	74136807	1000	+	.	gene_id "MSTRG.65051"; transcript_id "MSTRG.65051.5";
chr15	StringTie	exon	74128105	74128307	1000	+	.	gene_id "MSTRG.65051"; transcript_id "MSTRG.65051.5"; exon_number "1";
chr15	StringTie	exon	74130554	74131316	1000	+	.	gene_id "MSTRG.65051"; transcript_id "MSTRG.65051.5"; exon_number "2";
chr15	StringTie	exon	74132747	74136807	1000	+	.	gene_id "MSTRG.65051"; transcript_id "MSTRG.65051.5"; exon_number "3";
chr15	StringTie	transcript	74128130	74136802	1000	+	.	gene_id "MSTRG.65051"; transcript_id "MSTRG.65051.7";
chr15	StringTie	exon	74128130	74128307	1000	+	.	gene_id "MSTRG.65051"; transcript_id "MSTRG.65051.7"; exon_number "1";
chr15	StringTie	exon	74131207	74131316	1000	+	.	gene_id "MSTRG.65051"; transcript_id "MSTRG.65051.7"; exon_number "2";
chr15	StringTie	exon	74132747	74133000	1000	+	.	gene_id "MSTRG.65051"; transcript_id "MSTRG.65051.7"; exon_number "3";
chr15	StringTie	exon	74133032	74136802	1000	+	.	gene_id "MSTRG.65051"; transcript_id "MSTRG.65051.7"; exon_number "4";
chr15	StringTie	transcript	74129279	74136802	1000	+	.	gene_id "MSTRG.65051"; transcript_id "MSTRG.65051.8";
chr15	StringTie	exon	74129279	74130022	1000	+	.	gene_id "MSTRG.65051"; transcript_id "MSTRG.65051.8"; exon_number "1";
chr15	StringTie	exon	74130554	74130621	1000	+	.	gene_id "MSTRG.65051"; transcript_id "MSTRG.65051.8"; exon_number "2";
chr15	StringTie	exon	74131207	74131316	1000	+	.	gene_id "MSTRG.65051"; transcript_id "MSTRG.65051.8"; exon_number "3";
chr15	StringTie	exon	74132747	74136802	1000	+	.	gene_id "MSTRG.65051"; transcript_id "MSTRG.65051.8"; exon_number "4";
chr15	StringTie	transcript	74129292	74136916	1000	+	.	gene_id "MSTRG.65051"; transcript_id "MSTRG.65051.9";
chr15	StringTie	exon	74129292	74129727	1000	+	.	gene_id "MSTRG.65051"; transcript_id "MSTRG.65051.9"; exon_number "1";
chr15	StringTie	exon	74130554	74130621	1000	+	.	gene_id "MSTRG.65051"; transcript_id "MSTRG.65051.9"; exon_number "2";
chr15	StringTie	exon	74131207	74131316	1000	+	.	gene_id "MSTRG.65051"; transcript_id "MSTRG.65051.9"; exon_number "3";
chr15	StringTie	exon	74132747	74136916	1000	+	.	gene_id "MSTRG.65051"; transcript_id "MSTRG.65051.9"; exon_number "4";
chr15	StringTie	transcript	74102616	74102935	1000	.	.	gene_id "MSTRG.65052"; transcript_id "MSTRG.65052.1";
chr15	StringTie	exon	74102616	74102935	1000	.	.	gene_id "MSTRG.65052"; transcript_id "MSTRG.65052.1"; exon_number "1";
chr15	StringTie	transcript	74109369	74109721	1000	.	.	gene_id "MSTRG.65053"; transcript_id "MSTRG.65053.1";
chr15	StringTie	exon	74109369	74109721	1000	.	.	gene_id "MSTRG.65053"; transcript_id "MSTRG.65053.1"; exon_number "1";
chr15	StringTie	transcript	74114150	74114351	1000	+	.	gene_id "MSTRG.65054"; transcript_id "MSTRG.65054.1";
chr15	StringTie	exon	74114150	74114351	1000	+	.	gene_id "MSTRG.65054"; transcript_id "MSTRG.65054.1"; exon_number "1";
chr15	StringTie	transcript	74117699	74118596	1000	.	.	gene_id "MSTRG.65055"; transcript_id "MSTRG.65055.1";
chr15	StringTie	exon	74117699	74118596	1000	.	.	gene_id "MSTRG.65055"; transcript_id "MSTRG.65055.1"; exon_number "1";
chr15	StringTie	transcript	74120641	74121165	1000	.	.	gene_id "MSTRG.65056"; transcript_id "MSTRG.65056.1";
chr15	StringTie	exon	74120641	74121165	1000	.	.	gene_id "MSTRG.65056"; transcript_id "MSTRG.65056.1"; exon_number "1";
chr15	StringTie	transcript	74122764	74123429	1000	.	.	gene_id "MSTRG.65057"; transcript_id "MSTRG.65057.1";
chr15	StringTie	exon	74122764	74123429	1000	.	.	gene_id "MSTRG.65057"; transcript_id "MSTRG.65057.1"; exon_number "1";
chr15	StringTie	transcript	74126373	74129278	1000	-	.	gene_id "MSTRG.65058"; transcript_id "ENST00000514871"; gene_name "RP11-247C2.2"; ref_gene_id "ENSG00000248540";
chr15	StringTie	exon	74126373	74128624	1000	-	.	gene_id "MSTRG.65058"; transcript_id "ENST00000514871"; exon_number "1"; gene_name "RP11-247C2.2"; ref_gene_id "ENSG00000248540";
chr15	StringTie	exon	74128965	74129278	1000	-	.	gene_id "MSTRG.65058"; transcript_id "ENST00000514871"; exon_number "2"; gene_name "RP11-247C2.2"; ref_gene_id "ENSG00000248540";
chr15	StringTie	transcript	74125915	74128838	1000	-	.	gene_id "MSTRG.65058"; transcript_id "ENST00000563727"; gene_name "RP11-247C2.2"; ref_gene_id "ENSG00000248540";
chr15	StringTie	exon	74125915	74128838	1000	-	.	gene_id "MSTRG.65058"; transcript_id "ENST00000563727"; exon_number "1"; gene_name "RP11-247C2.2"; ref_gene_id "ENSG00000248540";
chr15	StringTie	transcript	74124859	74130064	1000	-	.	gene_id "MSTRG.65058"; transcript_id "MSTRG.65058.1";
chr15	StringTie	exon	74124859	74127733	1000	-	.	gene_id "MSTRG.65058"; transcript_id "MSTRG.65058.1"; exon_number "1";
chr15	StringTie	exon	74128016	74128624	1000	-	.	gene_id "MSTRG.65058"; transcript_id "MSTRG.65058.1"; exon_number "2";
chr15	StringTie	exon	74128965	74129155	1000	-	.	gene_id "MSTRG.65058"; transcript_id "MSTRG.65058.1"; exon_number "3";
chr15	StringTie	exon	74129964	74130064	1000	-	.	gene_id "MSTRG.65058"; transcript_id "MSTRG.65058.1"; exon_number "4";
chr15	StringTie	transcript	74125753	74129171	1000	-	.	gene_id "MSTRG.65058"; transcript_id "MSTRG.65058.2";
chr15	StringTie	exon	74125753	74127733	1000	-	.	gene_id "MSTRG.65058"; transcript_id "MSTRG.65058.2"; exon_number "1";
chr15	StringTie	exon	74128016	74128477	1000	-	.	gene_id "MSTRG.65058"; transcript_id "MSTRG.65058.2"; exon_number "2";
chr15	StringTie	exon	74128965	74129171	1000	-	.	gene_id "MSTRG.65058"; transcript_id "MSTRG.65058.2"; exon_number "3";
chr15	StringTie	transcript	74125819	74130189	1000	-	.	gene_id "MSTRG.65058"; transcript_id "MSTRG.65058.3";
chr15	StringTie	exon	74125819	74127733	1000	-	.	gene_id "MSTRG.65058"; transcript_id "MSTRG.65058.3"; exon_number "1";
chr15	StringTie	exon	74128016	74128624	1000	-	.	gene_id "MSTRG.65058"; transcript_id "MSTRG.65058.3"; exon_number "2";
chr15	StringTie	exon	74128965	74130189	1000	-	.	gene_id "MSTRG.65058"; transcript_id "MSTRG.65058.3"; exon_number "3";
chr15	StringTie	transcript	74125910	74129376	1000	-	.	gene_id "MSTRG.65058"; transcript_id "MSTRG.65058.4";
chr15	StringTie	exon	74125910	74127733	1000	-	.	gene_id "MSTRG.65058"; transcript_id "MSTRG.65058.4"; exon_number "1";
chr15	StringTie	exon	74128016	74128624	1000	-	.	gene_id "MSTRG.65058"; transcript_id "MSTRG.65058.4"; exon_number "2";
chr15	StringTie	exon	74129037	74129376	1000	-	.	gene_id "MSTRG.65058"; transcript_id "MSTRG.65058.4"; exon_number "3";
chr15	StringTie	transcript	74126033	74126368	1000	+	.	gene_id "MSTRG.65059"; transcript_id "MSTRG.65059.1";
chr15	StringTie	exon	74126033	74126200	1000	+	.	gene_id "MSTRG.65059"; transcript_id "MSTRG.65059.1"; exon_number "1";
chr15	StringTie	exon	74126328	74126368	1000	+	.	gene_id "MSTRG.65059"; transcript_id "MSTRG.65059.1"; exon_number "2";
chr1	StringTie	transcript	90230066	90232982	1000	.	.	gene_id "MSTRG.6506"; transcript_id "MSTRG.6506.1";
chr1	StringTie	exon	90230066	90232982	1000	.	.	gene_id "MSTRG.6506"; transcript_id "MSTRG.6506.1"; exon_number "1";
chr15	StringTie	transcript	74134875	74135391	1000	-	.	gene_id "MSTRG.65060"; transcript_id "MSTRG.65060.1";
chr15	StringTie	exon	74134875	74135095	1000	-	.	gene_id "MSTRG.65060"; transcript_id "MSTRG.65060.1"; exon_number "1";
chr15	StringTie	exon	74135167	74135391	1000	-	.	gene_id "MSTRG.65060"; transcript_id "MSTRG.65060.1"; exon_number "2";
chr15	StringTie	transcript	74134898	74135434	1000	-	.	gene_id "MSTRG.65060"; transcript_id "MSTRG.65060.2";
chr15	StringTie	exon	74134898	74135089	1000	-	.	gene_id "MSTRG.65060"; transcript_id "MSTRG.65060.2"; exon_number "1";
chr15	StringTie	exon	74135124	74135434	1000	-	.	gene_id "MSTRG.65060"; transcript_id "MSTRG.65060.2"; exon_number "2";
chr15	StringTie	transcript	74135897	74136793	1000	-	.	gene_id "MSTRG.65061"; transcript_id "MSTRG.65061.1";
chr15	StringTie	exon	74135897	74135960	1000	-	.	gene_id "MSTRG.65061"; transcript_id "MSTRG.65061.1"; exon_number "1";
chr15	StringTie	exon	74136608	74136793	1000	-	.	gene_id "MSTRG.65061"; transcript_id "MSTRG.65061.1"; exon_number "2";
chr15	StringTie	transcript	74137954	74138222	1000	+	.	gene_id "MSTRG.65062"; transcript_id "MSTRG.65062.1";
chr15	StringTie	exon	74137954	74138222	1000	+	.	gene_id "MSTRG.65062"; transcript_id "MSTRG.65062.1"; exon_number "1";
chr15	StringTie	transcript	74138717	74141320	1000	.	.	gene_id "MSTRG.65063"; transcript_id "MSTRG.65063.1";
chr15	StringTie	exon	74138717	74141320	1000	.	.	gene_id "MSTRG.65063"; transcript_id "MSTRG.65063.1"; exon_number "1";
chr15	StringTie	transcript	74144097	74144887	1000	.	.	gene_id "MSTRG.65064"; transcript_id "MSTRG.65064.1";
chr15	StringTie	exon	74144097	74144887	1000	.	.	gene_id "MSTRG.65064"; transcript_id "MSTRG.65064.1"; exon_number "1";
chr15	StringTie	transcript	74145984	74146286	1000	.	.	gene_id "MSTRG.65065"; transcript_id "MSTRG.65065.1";
chr15	StringTie	exon	74145984	74146286	1000	.	.	gene_id "MSTRG.65065"; transcript_id "MSTRG.65065.1"; exon_number "1";
chr15	StringTie	transcript	73983218	73992348	1000	-	.	gene_id "MSTRG.65066"; transcript_id "ENST00000316900"; gene_name "STOML1"; ref_gene_id "ENSG00000067221";
chr15	StringTie	exon	73983218	73984130	1000	-	.	gene_id "MSTRG.65066"; transcript_id "ENST00000316900"; exon_number "1"; gene_name "STOML1"; ref_gene_id "ENSG00000067221";
chr15	StringTie	exon	73984659	73984868	1000	-	.	gene_id "MSTRG.65066"; transcript_id "ENST00000316900"; exon_number "2"; gene_name "STOML1"; ref_gene_id "ENSG00000067221";
chr15	StringTie	exon	73985318	73985513	1000	-	.	gene_id "MSTRG.65066"; transcript_id "ENST00000316900"; exon_number "3"; gene_name "STOML1"; ref_gene_id "ENSG00000067221";
chr15	StringTie	exon	73988599	73988802	1000	-	.	gene_id "MSTRG.65066"; transcript_id "ENST00000316900"; exon_number "4"; gene_name "STOML1"; ref_gene_id "ENSG00000067221";
chr15	StringTie	exon	73989108	73989257	1000	-	.	gene_id "MSTRG.65066"; transcript_id "ENST00000316900"; exon_number "5"; gene_name "STOML1"; ref_gene_id "ENSG00000067221";
chr15	StringTie	exon	73990351	73990457	1000	-	.	gene_id "MSTRG.65066"; transcript_id "ENST00000316900"; exon_number "6"; gene_name "STOML1"; ref_gene_id "ENSG00000067221";
chr15	StringTie	exon	73990815	73990945	1000	-	.	gene_id "MSTRG.65066"; transcript_id "ENST00000316900"; exon_number "7"; gene_name "STOML1"; ref_gene_id "ENSG00000067221";
chr15	StringTie	exon	73992091	73992348	1000	-	.	gene_id "MSTRG.65066"; transcript_id "ENST00000316900"; exon_number "8"; gene_name "STOML1"; ref_gene_id "ENSG00000067221";
chr15	StringTie	transcript	73983218	73992348	1000	-	.	gene_id "MSTRG.65066"; transcript_id "ENST00000316911"; gene_name "STOML1"; ref_gene_id "ENSG00000067221";
chr15	StringTie	exon	73983218	73984130	1000	-	.	gene_id "MSTRG.65066"; transcript_id "ENST00000316911"; exon_number "1"; gene_name "STOML1"; ref_gene_id "ENSG00000067221";
chr15	StringTie	exon	73984659	73984871	1000	-	.	gene_id "MSTRG.65066"; transcript_id "ENST00000316911"; exon_number "2"; gene_name "STOML1"; ref_gene_id "ENSG00000067221";
chr15	StringTie	exon	73985318	73985513	1000	-	.	gene_id "MSTRG.65066"; transcript_id "ENST00000316911"; exon_number "3"; gene_name "STOML1"; ref_gene_id "ENSG00000067221";
chr15	StringTie	exon	73988599	73988802	1000	-	.	gene_id "MSTRG.65066"; transcript_id "ENST00000316911"; exon_number "4"; gene_name "STOML1"; ref_gene_id "ENSG00000067221";
chr15	StringTie	exon	73990351	73990457	1000	-	.	gene_id "MSTRG.65066"; transcript_id "ENST00000316911"; exon_number "5"; gene_name "STOML1"; ref_gene_id "ENSG00000067221";
chr15	StringTie	exon	73992091	73992348	1000	-	.	gene_id "MSTRG.65066"; transcript_id "ENST00000316911"; exon_number "6"; gene_name "STOML1"; ref_gene_id "ENSG00000067221";
chr15	StringTie	transcript	73983937	73992223	1000	-	.	gene_id "MSTRG.65066"; transcript_id "ENST00000359750"; gene_name "STOML1"; ref_gene_id "ENSG00000067221";
chr15	StringTie	exon	73983937	73984130	1000	-	.	gene_id "MSTRG.65066"; transcript_id "ENST00000359750"; exon_number "1"; gene_name "STOML1"; ref_gene_id "ENSG00000067221";
chr15	StringTie	exon	73985318	73985513	1000	-	.	gene_id "MSTRG.65066"; transcript_id "ENST00000359750"; exon_number "2"; gene_name "STOML1"; ref_gene_id "ENSG00000067221";
chr15	StringTie	exon	73988599	73988802	1000	-	.	gene_id "MSTRG.65066"; transcript_id "ENST00000359750"; exon_number "3"; gene_name "STOML1"; ref_gene_id "ENSG00000067221";
chr15	StringTie	exon	73989108	73989257	1000	-	.	gene_id "MSTRG.65066"; transcript_id "ENST00000359750"; exon_number "4"; gene_name "STOML1"; ref_gene_id "ENSG00000067221";
chr15	StringTie	exon	73990351	73990457	1000	-	.	gene_id "MSTRG.65066"; transcript_id "ENST00000359750"; exon_number "5"; gene_name "STOML1"; ref_gene_id "ENSG00000067221";
chr15	StringTie	exon	73992091	73992223	1000	-	.	gene_id "MSTRG.65066"; transcript_id "ENST00000359750"; exon_number "6"; gene_name "STOML1"; ref_gene_id "ENSG00000067221";
chr15	StringTie	transcript	73978923	73992348	1000	-	.	gene_id "MSTRG.65066"; transcript_id "ENST00000541638"; gene_name "STOML1"; ref_gene_id "ENSG00000067221";
chr15	StringTie	exon	73978923	73984130	1000	-	.	gene_id "MSTRG.65066"; transcript_id "ENST00000541638"; exon_number "1"; gene_name "STOML1"; ref_gene_id "ENSG00000067221";
chr15	StringTie	exon	73984659	73984871	1000	-	.	gene_id "MSTRG.65066"; transcript_id "ENST00000541638"; exon_number "2"; gene_name "STOML1"; ref_gene_id "ENSG00000067221";
chr15	StringTie	exon	73985318	73985513	1000	-	.	gene_id "MSTRG.65066"; transcript_id "ENST00000541638"; exon_number "3"; gene_name "STOML1"; ref_gene_id "ENSG00000067221";
chr15	StringTie	exon	73988599	73988802	1000	-	.	gene_id "MSTRG.65066"; transcript_id "ENST00000541638"; exon_number "4"; gene_name "STOML1"; ref_gene_id "ENSG00000067221";
chr15	StringTie	exon	73989108	73989257	1000	-	.	gene_id "MSTRG.65066"; transcript_id "ENST00000541638"; exon_number "5"; gene_name "STOML1"; ref_gene_id "ENSG00000067221";
chr15	StringTie	exon	73990351	73990457	1000	-	.	gene_id "MSTRG.65066"; transcript_id "ENST00000541638"; exon_number "6"; gene_name "STOML1"; ref_gene_id "ENSG00000067221";
chr15	StringTie	exon	73992091	73992348	1000	-	.	gene_id "MSTRG.65066"; transcript_id "ENST00000541638"; exon_number "7"; gene_name "STOML1"; ref_gene_id "ENSG00000067221";
chr15	StringTie	transcript	73983220	73986500	1000	-	.	gene_id "MSTRG.65066"; transcript_id "ENST00000561480"; gene_name "STOML1"; ref_gene_id "ENSG00000067221";
chr15	StringTie	exon	73983220	73984130	1000	-	.	gene_id "MSTRG.65066"; transcript_id "ENST00000561480"; exon_number "1"; gene_name "STOML1"; ref_gene_id "ENSG00000067221";
chr15	StringTie	exon	73984659	73984868	1000	-	.	gene_id "MSTRG.65066"; transcript_id "ENST00000561480"; exon_number "2"; gene_name "STOML1"; ref_gene_id "ENSG00000067221";
chr15	StringTie	exon	73985318	73986500	1000	-	.	gene_id "MSTRG.65066"; transcript_id "ENST00000561480"; exon_number "3"; gene_name "STOML1"; ref_gene_id "ENSG00000067221";
chr15	StringTie	transcript	73983237	73994622	1000	-	.	gene_id "MSTRG.65066"; transcript_id "ENST00000561656"; gene_name "STOML1"; ref_gene_id "ENSG00000067221";
chr15	StringTie	exon	73983237	73984130	1000	-	.	gene_id "MSTRG.65066"; transcript_id "ENST00000561656"; exon_number "1"; gene_name "STOML1"; ref_gene_id "ENSG00000067221";
chr15	StringTie	exon	73984659	73984868	1000	-	.	gene_id "MSTRG.65066"; transcript_id "ENST00000561656"; exon_number "2"; gene_name "STOML1"; ref_gene_id "ENSG00000067221";
chr15	StringTie	exon	73985318	73985513	1000	-	.	gene_id "MSTRG.65066"; transcript_id "ENST00000561656"; exon_number "3"; gene_name "STOML1"; ref_gene_id "ENSG00000067221";
chr15	StringTie	exon	73988599	73988802	1000	-	.	gene_id "MSTRG.65066"; transcript_id "ENST00000561656"; exon_number "4"; gene_name "STOML1"; ref_gene_id "ENSG00000067221";
chr15	StringTie	exon	73989108	73989257	1000	-	.	gene_id "MSTRG.65066"; transcript_id "ENST00000561656"; exon_number "5"; gene_name "STOML1"; ref_gene_id "ENSG00000067221";
chr15	StringTie	exon	73990351	73990457	1000	-	.	gene_id "MSTRG.65066"; transcript_id "ENST00000561656"; exon_number "6"; gene_name "STOML1"; ref_gene_id "ENSG00000067221";
chr15	StringTie	exon	73994551	73994622	1000	-	.	gene_id "MSTRG.65066"; transcript_id "ENST00000561656"; exon_number "7"; gene_name "STOML1"; ref_gene_id "ENSG00000067221";
chr15	StringTie	transcript	73988792	73992230	1000	-	.	gene_id "MSTRG.65066"; transcript_id "ENST00000562453"; gene_name "STOML1"; ref_gene_id "ENSG00000067221";
chr15	StringTie	exon	73988792	73988802	1000	-	.	gene_id "MSTRG.65066"; transcript_id "ENST00000562453"; exon_number "1"; gene_name "STOML1"; ref_gene_id "ENSG00000067221";
chr15	StringTie	exon	73989108	73989257	1000	-	.	gene_id "MSTRG.65066"; transcript_id "ENST00000562453"; exon_number "2"; gene_name "STOML1"; ref_gene_id "ENSG00000067221";
chr15	StringTie	exon	73990351	73990457	1000	-	.	gene_id "MSTRG.65066"; transcript_id "ENST00000562453"; exon_number "3"; gene_name "STOML1"; ref_gene_id "ENSG00000067221";
chr15	StringTie	exon	73990815	73990945	1000	-	.	gene_id "MSTRG.65066"; transcript_id "ENST00000562453"; exon_number "4"; gene_name "STOML1"; ref_gene_id "ENSG00000067221";
chr15	StringTie	exon	73992091	73992230	1000	-	.	gene_id "MSTRG.65066"; transcript_id "ENST00000562453"; exon_number "5"; gene_name "STOML1"; ref_gene_id "ENSG00000067221";
chr15	StringTie	transcript	73986363	73994608	1000	-	.	gene_id "MSTRG.65066"; transcript_id "ENST00000563229"; gene_name "STOML1"; ref_gene_id "ENSG00000067221";
chr15	StringTie	exon	73986363	73989257	1000	-	.	gene_id "MSTRG.65066"; transcript_id "ENST00000563229"; exon_number "1"; gene_name "STOML1"; ref_gene_id "ENSG00000067221";
chr15	StringTie	exon	73990351	73990457	1000	-	.	gene_id "MSTRG.65066"; transcript_id "ENST00000563229"; exon_number "2"; gene_name "STOML1"; ref_gene_id "ENSG00000067221";
chr15	StringTie	exon	73994551	73994608	1000	-	.	gene_id "MSTRG.65066"; transcript_id "ENST00000563229"; exon_number "3"; gene_name "STOML1"; ref_gene_id "ENSG00000067221";
chr15	StringTie	transcript	73983206	73992297	1000	-	.	gene_id "MSTRG.65066"; transcript_id "ENST00000564777"; gene_name "STOML1"; ref_gene_id "ENSG00000067221";
chr15	StringTie	exon	73983206	73984130	1000	-	.	gene_id "MSTRG.65066"; transcript_id "ENST00000564777"; exon_number "1"; gene_name "STOML1"; ref_gene_id "ENSG00000067221";
chr15	StringTie	exon	73984659	73984868	1000	-	.	gene_id "MSTRG.65066"; transcript_id "ENST00000564777"; exon_number "2"; gene_name "STOML1"; ref_gene_id "ENSG00000067221";
chr15	StringTie	exon	73985318	73985513	1000	-	.	gene_id "MSTRG.65066"; transcript_id "ENST00000564777"; exon_number "3"; gene_name "STOML1"; ref_gene_id "ENSG00000067221";
chr15	StringTie	exon	73988599	73988802	1000	-	.	gene_id "MSTRG.65066"; transcript_id "ENST00000564777"; exon_number "4"; gene_name "STOML1"; ref_gene_id "ENSG00000067221";
chr15	StringTie	exon	73990351	73990457	1000	-	.	gene_id "MSTRG.65066"; transcript_id "ENST00000564777"; exon_number "5"; gene_name "STOML1"; ref_gene_id "ENSG00000067221";
chr15	StringTie	exon	73992091	73992297	1000	-	.	gene_id "MSTRG.65066"; transcript_id "ENST00000564777"; exon_number "6"; gene_name "STOML1"; ref_gene_id "ENSG00000067221";
chr15	StringTie	transcript	73988654	73991834	1000	-	.	gene_id "MSTRG.65066"; transcript_id "ENST00000565240"; gene_name "STOML1"; ref_gene_id "ENSG00000067221";
chr15	StringTie	exon	73988654	73988802	1000	-	.	gene_id "MSTRG.65066"; transcript_id "ENST00000565240"; exon_number "1"; gene_name "STOML1"; ref_gene_id "ENSG00000067221";
chr15	StringTie	exon	73989108	73989257	1000	-	.	gene_id "MSTRG.65066"; transcript_id "ENST00000565240"; exon_number "2"; gene_name "STOML1"; ref_gene_id "ENSG00000067221";
chr15	StringTie	exon	73990351	73990457	1000	-	.	gene_id "MSTRG.65066"; transcript_id "ENST00000565240"; exon_number "3"; gene_name "STOML1"; ref_gene_id "ENSG00000067221";
chr15	StringTie	exon	73991627	73991834	1000	-	.	gene_id "MSTRG.65066"; transcript_id "ENST00000565240"; exon_number "4"; gene_name "STOML1"; ref_gene_id "ENSG00000067221";
chr15	StringTie	transcript	73988654	73992318	1000	-	.	gene_id "MSTRG.65066"; transcript_id "ENST00000566081"; gene_name "STOML1"; ref_gene_id "ENSG00000067221";
chr15	StringTie	exon	73988654	73988802	1000	-	.	gene_id "MSTRG.65066"; transcript_id "ENST00000566081"; exon_number "1"; gene_name "STOML1"; ref_gene_id "ENSG00000067221";
chr15	StringTie	exon	73989108	73989257	1000	-	.	gene_id "MSTRG.65066"; transcript_id "ENST00000566081"; exon_number "2"; gene_name "STOML1"; ref_gene_id "ENSG00000067221";
chr15	StringTie	exon	73990351	73990457	1000	-	.	gene_id "MSTRG.65066"; transcript_id "ENST00000566081"; exon_number "3"; gene_name "STOML1"; ref_gene_id "ENSG00000067221";
chr15	StringTie	exon	73992213	73992318	1000	-	.	gene_id "MSTRG.65066"; transcript_id "ENST00000566081"; exon_number "4"; gene_name "STOML1"; ref_gene_id "ENSG00000067221";
chr15	StringTie	transcript	73988666	73992251	1000	-	.	gene_id "MSTRG.65066"; transcript_id "ENST00000567052"; gene_name "STOML1"; ref_gene_id "ENSG00000067221";
chr15	StringTie	exon	73988666	73988802	1000	-	.	gene_id "MSTRG.65066"; transcript_id "ENST00000567052"; exon_number "1"; gene_name "STOML1"; ref_gene_id "ENSG00000067221";
chr15	StringTie	exon	73989030	73989257	1000	-	.	gene_id "MSTRG.65066"; transcript_id "ENST00000567052"; exon_number "2"; gene_name "STOML1"; ref_gene_id "ENSG00000067221";
chr15	StringTie	exon	73990351	73990457	1000	-	.	gene_id "MSTRG.65066"; transcript_id "ENST00000567052"; exon_number "3"; gene_name "STOML1"; ref_gene_id "ENSG00000067221";
chr15	StringTie	exon	73992091	73992251	1000	-	.	gene_id "MSTRG.65066"; transcript_id "ENST00000567052"; exon_number "4"; gene_name "STOML1"; ref_gene_id "ENSG00000067221";
chr15	StringTie	transcript	73990027	73992256	1000	-	.	gene_id "MSTRG.65066"; transcript_id "ENST00000567876"; gene_name "STOML1"; ref_gene_id "ENSG00000067221";
chr15	StringTie	exon	73990027	73990457	1000	-	.	gene_id "MSTRG.65066"; transcript_id "ENST00000567876"; exon_number "1"; gene_name "STOML1"; ref_gene_id "ENSG00000067221";
chr15	StringTie	exon	73992091	73992256	1000	-	.	gene_id "MSTRG.65066"; transcript_id "ENST00000567876"; exon_number "2"; gene_name "STOML1"; ref_gene_id "ENSG00000067221";
chr15	StringTie	transcript	73977742	73992744	1000	-	.	gene_id "MSTRG.65066"; transcript_id "MSTRG.65066.1";
chr15	StringTie	exon	73977742	73984130	1000	-	.	gene_id "MSTRG.65066"; transcript_id "MSTRG.65066.1"; exon_number "1";
chr15	StringTie	exon	73984659	73984868	1000	-	.	gene_id "MSTRG.65066"; transcript_id "MSTRG.65066.1"; exon_number "2";
chr15	StringTie	exon	73985318	73985513	1000	-	.	gene_id "MSTRG.65066"; transcript_id "MSTRG.65066.1"; exon_number "3";
chr15	StringTie	exon	73988599	73988802	1000	-	.	gene_id "MSTRG.65066"; transcript_id "MSTRG.65066.1"; exon_number "4";
chr15	StringTie	exon	73989108	73989257	1000	-	.	gene_id "MSTRG.65066"; transcript_id "MSTRG.65066.1"; exon_number "5";
chr15	StringTie	exon	73990351	73990457	1000	-	.	gene_id "MSTRG.65066"; transcript_id "MSTRG.65066.1"; exon_number "6";
chr15	StringTie	exon	73992091	73992744	1000	-	.	gene_id "MSTRG.65066"; transcript_id "MSTRG.65066.1"; exon_number "7";
chr15	StringTie	transcript	73979019	73990806	1000	-	.	gene_id "MSTRG.65066"; transcript_id "MSTRG.65066.10";
chr15	StringTie	exon	73979019	73984130	1000	-	.	gene_id "MSTRG.65066"; transcript_id "MSTRG.65066.10"; exon_number "1";
chr15	StringTie	exon	73984659	73984868	1000	-	.	gene_id "MSTRG.65066"; transcript_id "MSTRG.65066.10"; exon_number "2";
chr15	StringTie	exon	73985318	73985513	1000	-	.	gene_id "MSTRG.65066"; transcript_id "MSTRG.65066.10"; exon_number "3";
chr15	StringTie	exon	73988599	73989257	1000	-	.	gene_id "MSTRG.65066"; transcript_id "MSTRG.65066.10"; exon_number "4";
chr15	StringTie	exon	73990351	73990457	1000	-	.	gene_id "MSTRG.65066"; transcript_id "MSTRG.65066.10"; exon_number "5";
chr15	StringTie	exon	73990691	73990806	1000	-	.	gene_id "MSTRG.65066"; transcript_id "MSTRG.65066.10"; exon_number "6";
chr15	StringTie	transcript	73979271	73994608	1000	-	.	gene_id "MSTRG.65066"; transcript_id "MSTRG.65066.11";
chr15	StringTie	exon	73979271	73984130	1000	-	.	gene_id "MSTRG.65066"; transcript_id "MSTRG.65066.11"; exon_number "1";
chr15	StringTie	exon	73984659	73984871	1000	-	.	gene_id "MSTRG.65066"; transcript_id "MSTRG.65066.11"; exon_number "2";
chr15	StringTie	exon	73985318	73985513	1000	-	.	gene_id "MSTRG.65066"; transcript_id "MSTRG.65066.11"; exon_number "3";
chr15	StringTie	exon	73988599	73989257	1000	-	.	gene_id "MSTRG.65066"; transcript_id "MSTRG.65066.11"; exon_number "4";
chr15	StringTie	exon	73990351	73990457	1000	-	.	gene_id "MSTRG.65066"; transcript_id "MSTRG.65066.11"; exon_number "5";
chr15	StringTie	exon	73994551	73994608	1000	-	.	gene_id "MSTRG.65066"; transcript_id "MSTRG.65066.11"; exon_number "6";
chr15	StringTie	transcript	73983146	73992230	1000	-	.	gene_id "MSTRG.65066"; transcript_id "MSTRG.65066.12";
chr15	StringTie	exon	73983146	73984130	1000	-	.	gene_id "MSTRG.65066"; transcript_id "MSTRG.65066.12"; exon_number "1";
chr15	StringTie	exon	73984659	73984871	1000	-	.	gene_id "MSTRG.65066"; transcript_id "MSTRG.65066.12"; exon_number "2";
chr15	StringTie	exon	73985318	73985513	1000	-	.	gene_id "MSTRG.65066"; transcript_id "MSTRG.65066.12"; exon_number "3";
chr15	StringTie	exon	73988599	73988802	1000	-	.	gene_id "MSTRG.65066"; transcript_id "MSTRG.65066.12"; exon_number "4";
chr15	StringTie	exon	73989108	73989257	1000	-	.	gene_id "MSTRG.65066"; transcript_id "MSTRG.65066.12"; exon_number "5";
chr15	StringTie	exon	73990351	73990457	1000	-	.	gene_id "MSTRG.65066"; transcript_id "MSTRG.65066.12"; exon_number "6";
chr15	StringTie	exon	73990815	73990945	1000	-	.	gene_id "MSTRG.65066"; transcript_id "MSTRG.65066.12"; exon_number "7";
chr15	StringTie	exon	73992091	73992230	1000	-	.	gene_id "MSTRG.65066"; transcript_id "MSTRG.65066.12"; exon_number "8";
chr15	StringTie	transcript	73983156	73992288	1000	-	.	gene_id "MSTRG.65066"; transcript_id "MSTRG.65066.13";
chr15	StringTie	exon	73983156	73984130	1000	-	.	gene_id "MSTRG.65066"; transcript_id "MSTRG.65066.13"; exon_number "1";
chr15	StringTie	exon	73984659	73984871	1000	-	.	gene_id "MSTRG.65066"; transcript_id "MSTRG.65066.13"; exon_number "2";
chr15	StringTie	exon	73985318	73988146	1000	-	.	gene_id "MSTRG.65066"; transcript_id "MSTRG.65066.13"; exon_number "3";
chr15	StringTie	exon	73988599	73988802	1000	-	.	gene_id "MSTRG.65066"; transcript_id "MSTRG.65066.13"; exon_number "4";
chr15	StringTie	exon	73989108	73989257	1000	-	.	gene_id "MSTRG.65066"; transcript_id "MSTRG.65066.13"; exon_number "5";
chr15	StringTie	exon	73990351	73990457	1000	-	.	gene_id "MSTRG.65066"; transcript_id "MSTRG.65066.13"; exon_number "6";
chr15	StringTie	exon	73992091	73992288	1000	-	.	gene_id "MSTRG.65066"; transcript_id "MSTRG.65066.13"; exon_number "7";
chr15	StringTie	transcript	73983180	73992292	1000	-	.	gene_id "MSTRG.65066"; transcript_id "MSTRG.65066.14";
chr15	StringTie	exon	73983180	73984130	1000	-	.	gene_id "MSTRG.65066"; transcript_id "MSTRG.65066.14"; exon_number "1";
chr15	StringTie	exon	73984659	73984871	1000	-	.	gene_id "MSTRG.65066"; transcript_id "MSTRG.65066.14"; exon_number "2";
chr15	StringTie	exon	73985318	73985513	1000	-	.	gene_id "MSTRG.65066"; transcript_id "MSTRG.65066.14"; exon_number "3";
chr15	StringTie	exon	73987971	73988146	1000	-	.	gene_id "MSTRG.65066"; transcript_id "MSTRG.65066.14"; exon_number "4";
chr15	StringTie	exon	73988599	73988802	1000	-	.	gene_id "MSTRG.65066"; transcript_id "MSTRG.65066.14"; exon_number "5";
chr15	StringTie	exon	73989108	73989257	1000	-	.	gene_id "MSTRG.65066"; transcript_id "MSTRG.65066.14"; exon_number "6";
chr15	StringTie	exon	73990351	73990457	1000	-	.	gene_id "MSTRG.65066"; transcript_id "MSTRG.65066.14"; exon_number "7";
chr15	StringTie	exon	73992091	73992292	1000	-	.	gene_id "MSTRG.65066"; transcript_id "MSTRG.65066.14"; exon_number "8";
chr15	StringTie	transcript	73983183	73992283	1000	-	.	gene_id "MSTRG.65066"; transcript_id "MSTRG.65066.15";
chr15	StringTie	exon	73983183	73984130	1000	-	.	gene_id "MSTRG.65066"; transcript_id "MSTRG.65066.15"; exon_number "1";
chr15	StringTie	exon	73984659	73984868	1000	-	.	gene_id "MSTRG.65066"; transcript_id "MSTRG.65066.15"; exon_number "2";
chr15	StringTie	exon	73985318	73985513	1000	-	.	gene_id "MSTRG.65066"; transcript_id "MSTRG.65066.15"; exon_number "3";
chr15	StringTie	exon	73988053	73988146	1000	-	.	gene_id "MSTRG.65066"; transcript_id "MSTRG.65066.15"; exon_number "4";
chr15	StringTie	exon	73988599	73989257	1000	-	.	gene_id "MSTRG.65066"; transcript_id "MSTRG.65066.15"; exon_number "5";
chr15	StringTie	exon	73990351	73990457	1000	-	.	gene_id "MSTRG.65066"; transcript_id "MSTRG.65066.15"; exon_number "6";
chr15	StringTie	exon	73992091	73992283	1000	-	.	gene_id "MSTRG.65066"; transcript_id "MSTRG.65066.15"; exon_number "7";
chr15	StringTie	transcript	73983183	73992288	1000	-	.	gene_id "MSTRG.65066"; transcript_id "MSTRG.65066.16";
chr15	StringTie	exon	73983183	73984130	1000	-	.	gene_id "MSTRG.65066"; transcript_id "MSTRG.65066.16"; exon_number "1";
chr15	StringTie	exon	73984659	73984868	1000	-	.	gene_id "MSTRG.65066"; transcript_id "MSTRG.65066.16"; exon_number "2";
chr15	StringTie	exon	73985318	73988146	1000	-	.	gene_id "MSTRG.65066"; transcript_id "MSTRG.65066.16"; exon_number "3";
chr15	StringTie	exon	73988599	73988802	1000	-	.	gene_id "MSTRG.65066"; transcript_id "MSTRG.65066.16"; exon_number "4";
chr15	StringTie	exon	73989108	73989257	1000	-	.	gene_id "MSTRG.65066"; transcript_id "MSTRG.65066.16"; exon_number "5";
chr15	StringTie	exon	73990351	73990457	1000	-	.	gene_id "MSTRG.65066"; transcript_id "MSTRG.65066.16"; exon_number "6";
chr15	StringTie	exon	73992091	73992288	1000	-	.	gene_id "MSTRG.65066"; transcript_id "MSTRG.65066.16"; exon_number "7";
chr15	StringTie	transcript	73983191	73992290	1000	-	.	gene_id "MSTRG.65066"; transcript_id "MSTRG.65066.17";
chr15	StringTie	exon	73983191	73984130	1000	-	.	gene_id "MSTRG.65066"; transcript_id "MSTRG.65066.17"; exon_number "1";
chr15	StringTie	exon	73984659	73984868	1000	-	.	gene_id "MSTRG.65066"; transcript_id "MSTRG.65066.17"; exon_number "2";
chr15	StringTie	exon	73985318	73985513	1000	-	.	gene_id "MSTRG.65066"; transcript_id "MSTRG.65066.17"; exon_number "3";
chr15	StringTie	exon	73985927	73988146	1000	-	.	gene_id "MSTRG.65066"; transcript_id "MSTRG.65066.17"; exon_number "4";
chr15	StringTie	exon	73988599	73988802	1000	-	.	gene_id "MSTRG.65066"; transcript_id "MSTRG.65066.17"; exon_number "5";
chr15	StringTie	exon	73989108	73989257	1000	-	.	gene_id "MSTRG.65066"; transcript_id "MSTRG.65066.17"; exon_number "6";
chr15	StringTie	exon	73990351	73990457	1000	-	.	gene_id "MSTRG.65066"; transcript_id "MSTRG.65066.17"; exon_number "7";
chr15	StringTie	exon	73992091	73992290	1000	-	.	gene_id "MSTRG.65066"; transcript_id "MSTRG.65066.17"; exon_number "8";
chr15	StringTie	transcript	73983192	73992319	1000	-	.	gene_id "MSTRG.65066"; transcript_id "MSTRG.65066.18";
chr15	StringTie	exon	73983192	73984130	1000	-	.	gene_id "MSTRG.65066"; transcript_id "MSTRG.65066.18"; exon_number "1";
chr15	StringTie	exon	73984659	73984871	1000	-	.	gene_id "MSTRG.65066"; transcript_id "MSTRG.65066.18"; exon_number "2";
chr15	StringTie	exon	73985318	73985513	1000	-	.	gene_id "MSTRG.65066"; transcript_id "MSTRG.65066.18"; exon_number "3";
chr15	StringTie	exon	73988599	73988802	1000	-	.	gene_id "MSTRG.65066"; transcript_id "MSTRG.65066.18"; exon_number "4";
chr15	StringTie	exon	73989108	73989297	1000	-	.	gene_id "MSTRG.65066"; transcript_id "MSTRG.65066.18"; exon_number "5";
chr15	StringTie	exon	73990351	73990457	1000	-	.	gene_id "MSTRG.65066"; transcript_id "MSTRG.65066.18"; exon_number "6";
chr15	StringTie	exon	73992091	73992319	1000	-	.	gene_id "MSTRG.65066"; transcript_id "MSTRG.65066.18"; exon_number "7";
chr15	StringTie	transcript	73978006	73992348	1000	-	.	gene_id "MSTRG.65066"; transcript_id "MSTRG.65066.2";
chr15	StringTie	exon	73978006	73978617	1000	-	.	gene_id "MSTRG.65066"; transcript_id "MSTRG.65066.2"; exon_number "1";
chr15	StringTie	exon	73981688	73984130	1000	-	.	gene_id "MSTRG.65066"; transcript_id "MSTRG.65066.2"; exon_number "2";
chr15	StringTie	exon	73984659	73984871	1000	-	.	gene_id "MSTRG.65066"; transcript_id "MSTRG.65066.2"; exon_number "3";
chr15	StringTie	exon	73985318	73985513	1000	-	.	gene_id "MSTRG.65066"; transcript_id "MSTRG.65066.2"; exon_number "4";
chr15	StringTie	exon	73988599	73988802	1000	-	.	gene_id "MSTRG.65066"; transcript_id "MSTRG.65066.2"; exon_number "5";
chr15	StringTie	exon	73989108	73989257	1000	-	.	gene_id "MSTRG.65066"; transcript_id "MSTRG.65066.2"; exon_number "6";
chr15	StringTie	exon	73990351	73990457	1000	-	.	gene_id "MSTRG.65066"; transcript_id "MSTRG.65066.2"; exon_number "7";
chr15	StringTie	exon	73992091	73992348	1000	-	.	gene_id "MSTRG.65066"; transcript_id "MSTRG.65066.2"; exon_number "8";
chr15	StringTie	transcript	73983211	73992290	1000	-	.	gene_id "MSTRG.65066"; transcript_id "MSTRG.65066.20";
chr15	StringTie	exon	73983211	73984130	1000	-	.	gene_id "MSTRG.65066"; transcript_id "MSTRG.65066.20"; exon_number "1";
chr15	StringTie	exon	73984659	73984868	1000	-	.	gene_id "MSTRG.65066"; transcript_id "MSTRG.65066.20"; exon_number "2";
chr15	StringTie	exon	73985318	73985513	1000	-	.	gene_id "MSTRG.65066"; transcript_id "MSTRG.65066.20"; exon_number "3";
chr15	StringTie	exon	73987971	73988802	1000	-	.	gene_id "MSTRG.65066"; transcript_id "MSTRG.65066.20"; exon_number "4";
chr15	StringTie	exon	73989108	73989257	1000	-	.	gene_id "MSTRG.65066"; transcript_id "MSTRG.65066.20"; exon_number "5";
chr15	StringTie	exon	73990351	73990457	1000	-	.	gene_id "MSTRG.65066"; transcript_id "MSTRG.65066.20"; exon_number "6";
chr15	StringTie	exon	73992091	73992290	1000	-	.	gene_id "MSTRG.65066"; transcript_id "MSTRG.65066.20"; exon_number "7";
chr15	StringTie	transcript	73983216	73992319	1000	-	.	gene_id "MSTRG.65066"; transcript_id "MSTRG.65066.21";
chr15	StringTie	exon	73983216	73984130	1000	-	.	gene_id "MSTRG.65066"; transcript_id "MSTRG.65066.21"; exon_number "1";
chr15	StringTie	exon	73984659	73984871	1000	-	.	gene_id "MSTRG.65066"; transcript_id "MSTRG.65066.21"; exon_number "2";
chr15	StringTie	exon	73985318	73985513	1000	-	.	gene_id "MSTRG.65066"; transcript_id "MSTRG.65066.21"; exon_number "3";
chr15	StringTie	exon	73988599	73988802	1000	-	.	gene_id "MSTRG.65066"; transcript_id "MSTRG.65066.21"; exon_number "4";
chr15	StringTie	exon	73989108	73989257	1000	-	.	gene_id "MSTRG.65066"; transcript_id "MSTRG.65066.21"; exon_number "5";
chr15	StringTie	exon	73990351	73990457	1000	-	.	gene_id "MSTRG.65066"; transcript_id "MSTRG.65066.21"; exon_number "6";
chr15	StringTie	exon	73992213	73992319	1000	-	.	gene_id "MSTRG.65066"; transcript_id "MSTRG.65066.21"; exon_number "7";
chr15	StringTie	transcript	73983220	73992329	1000	-	.	gene_id "MSTRG.65066"; transcript_id "MSTRG.65066.24";
chr15	StringTie	exon	73983220	73984130	1000	-	.	gene_id "MSTRG.65066"; transcript_id "MSTRG.65066.24"; exon_number "1";
chr15	StringTie	exon	73984659	73984868	1000	-	.	gene_id "MSTRG.65066"; transcript_id "MSTRG.65066.24"; exon_number "2";
chr15	StringTie	exon	73985318	73985513	1000	-	.	gene_id "MSTRG.65066"; transcript_id "MSTRG.65066.24"; exon_number "3";
chr15	StringTie	exon	73988599	73988802	1000	-	.	gene_id "MSTRG.65066"; transcript_id "MSTRG.65066.24"; exon_number "4";
chr15	StringTie	exon	73990351	73990457	1000	-	.	gene_id "MSTRG.65066"; transcript_id "MSTRG.65066.24"; exon_number "5";
chr15	StringTie	exon	73990815	73990945	1000	-	.	gene_id "MSTRG.65066"; transcript_id "MSTRG.65066.24"; exon_number "6";
chr15	StringTie	exon	73992091	73992329	1000	-	.	gene_id "MSTRG.65066"; transcript_id "MSTRG.65066.24"; exon_number "7";
chr15	StringTie	transcript	73978832	73992353	1000	-	.	gene_id "MSTRG.65066"; transcript_id "MSTRG.65066.3";
chr15	StringTie	exon	73978832	73984130	1000	-	.	gene_id "MSTRG.65066"; transcript_id "MSTRG.65066.3"; exon_number "1";
chr15	StringTie	exon	73984659	73984871	1000	-	.	gene_id "MSTRG.65066"; transcript_id "MSTRG.65066.3"; exon_number "2";
chr15	StringTie	exon	73985318	73985513	1000	-	.	gene_id "MSTRG.65066"; transcript_id "MSTRG.65066.3"; exon_number "3";
chr15	StringTie	exon	73988599	73988802	1000	-	.	gene_id "MSTRG.65066"; transcript_id "MSTRG.65066.3"; exon_number "4";
chr15	StringTie	exon	73989030	73989257	1000	-	.	gene_id "MSTRG.65066"; transcript_id "MSTRG.65066.3"; exon_number "5";
chr15	StringTie	exon	73990351	73990457	1000	-	.	gene_id "MSTRG.65066"; transcript_id "MSTRG.65066.3"; exon_number "6";
chr15	StringTie	exon	73992091	73992353	1000	-	.	gene_id "MSTRG.65066"; transcript_id "MSTRG.65066.3"; exon_number "7";
chr15	StringTie	transcript	73978858	73994608	1000	-	.	gene_id "MSTRG.65066"; transcript_id "MSTRG.65066.4";
chr15	StringTie	exon	73978858	73984130	1000	-	.	gene_id "MSTRG.65066"; transcript_id "MSTRG.65066.4"; exon_number "1";
chr15	StringTie	exon	73984659	73984868	1000	-	.	gene_id "MSTRG.65066"; transcript_id "MSTRG.65066.4"; exon_number "2";
chr15	StringTie	exon	73985318	73985513	1000	-	.	gene_id "MSTRG.65066"; transcript_id "MSTRG.65066.4"; exon_number "3";
chr15	StringTie	exon	73988599	73989257	1000	-	.	gene_id "MSTRG.65066"; transcript_id "MSTRG.65066.4"; exon_number "4";
chr15	StringTie	exon	73990351	73990457	1000	-	.	gene_id "MSTRG.65066"; transcript_id "MSTRG.65066.4"; exon_number "5";
chr15	StringTie	exon	73994551	73994608	1000	-	.	gene_id "MSTRG.65066"; transcript_id "MSTRG.65066.4"; exon_number "6";
chr15	StringTie	transcript	73978910	73992251	1000	-	.	gene_id "MSTRG.65066"; transcript_id "MSTRG.65066.5";
chr15	StringTie	exon	73978910	73984130	1000	-	.	gene_id "MSTRG.65066"; transcript_id "MSTRG.65066.5"; exon_number "1";
chr15	StringTie	exon	73984659	73984868	1000	-	.	gene_id "MSTRG.65066"; transcript_id "MSTRG.65066.5"; exon_number "2";
chr15	StringTie	exon	73985318	73988146	1000	-	.	gene_id "MSTRG.65066"; transcript_id "MSTRG.65066.5"; exon_number "3";
chr15	StringTie	exon	73988599	73988802	1000	-	.	gene_id "MSTRG.65066"; transcript_id "MSTRG.65066.5"; exon_number "4";
chr15	StringTie	exon	73989030	73989257	1000	-	.	gene_id "MSTRG.65066"; transcript_id "MSTRG.65066.5"; exon_number "5";
chr15	StringTie	exon	73990351	73990457	1000	-	.	gene_id "MSTRG.65066"; transcript_id "MSTRG.65066.5"; exon_number "6";
chr15	StringTie	exon	73992091	73992251	1000	-	.	gene_id "MSTRG.65066"; transcript_id "MSTRG.65066.5"; exon_number "7";
chr15	StringTie	transcript	73978921	73994581	1000	-	.	gene_id "MSTRG.65066"; transcript_id "MSTRG.65066.6";
chr15	StringTie	exon	73978921	73984130	1000	-	.	gene_id "MSTRG.65066"; transcript_id "MSTRG.65066.6"; exon_number "1";
chr15	StringTie	exon	73984659	73984871	1000	-	.	gene_id "MSTRG.65066"; transcript_id "MSTRG.65066.6"; exon_number "2";
chr15	StringTie	exon	73985318	73985513	1000	-	.	gene_id "MSTRG.65066"; transcript_id "MSTRG.65066.6"; exon_number "3";
chr15	StringTie	exon	73988599	73988802	1000	-	.	gene_id "MSTRG.65066"; transcript_id "MSTRG.65066.6"; exon_number "4";
chr15	StringTie	exon	73989108	73989257	1000	-	.	gene_id "MSTRG.65066"; transcript_id "MSTRG.65066.6"; exon_number "5";
chr15	StringTie	exon	73990351	73990457	1000	-	.	gene_id "MSTRG.65066"; transcript_id "MSTRG.65066.6"; exon_number "6";
chr15	StringTie	exon	73994551	73994581	1000	-	.	gene_id "MSTRG.65066"; transcript_id "MSTRG.65066.6"; exon_number "7";
chr15	StringTie	transcript	73978934	73992339	1000	-	.	gene_id "MSTRG.65066"; transcript_id "MSTRG.65066.8";
chr15	StringTie	exon	73978934	73984130	1000	-	.	gene_id "MSTRG.65066"; transcript_id "MSTRG.65066.8"; exon_number "1";
chr15	StringTie	exon	73984659	73984868	1000	-	.	gene_id "MSTRG.65066"; transcript_id "MSTRG.65066.8"; exon_number "2";
chr15	StringTie	exon	73985318	73985513	1000	-	.	gene_id "MSTRG.65066"; transcript_id "MSTRG.65066.8"; exon_number "3";
chr15	StringTie	exon	73988599	73988802	1000	-	.	gene_id "MSTRG.65066"; transcript_id "MSTRG.65066.8"; exon_number "4";
chr15	StringTie	exon	73989030	73989257	1000	-	.	gene_id "MSTRG.65066"; transcript_id "MSTRG.65066.8"; exon_number "5";
chr15	StringTie	exon	73990351	73990457	1000	-	.	gene_id "MSTRG.65066"; transcript_id "MSTRG.65066.8"; exon_number "6";
chr15	StringTie	exon	73992091	73992339	1000	-	.	gene_id "MSTRG.65066"; transcript_id "MSTRG.65066.8"; exon_number "7";
chr15	StringTie	transcript	73978963	73992440	1000	-	.	gene_id "MSTRG.65066"; transcript_id "MSTRG.65066.9";
chr15	StringTie	exon	73978963	73984130	1000	-	.	gene_id "MSTRG.65066"; transcript_id "MSTRG.65066.9"; exon_number "1";
chr15	StringTie	exon	73984659	73984868	1000	-	.	gene_id "MSTRG.65066"; transcript_id "MSTRG.65066.9"; exon_number "2";
chr15	StringTie	exon	73985318	73985513	1000	-	.	gene_id "MSTRG.65066"; transcript_id "MSTRG.65066.9"; exon_number "3";
chr15	StringTie	exon	73988599	73988802	1000	-	.	gene_id "MSTRG.65066"; transcript_id "MSTRG.65066.9"; exon_number "4";
chr15	StringTie	exon	73989108	73989257	1000	-	.	gene_id "MSTRG.65066"; transcript_id "MSTRG.65066.9"; exon_number "5";
chr15	StringTie	exon	73990351	73990457	1000	-	.	gene_id "MSTRG.65066"; transcript_id "MSTRG.65066.9"; exon_number "6";
chr15	StringTie	exon	73992213	73992440	1000	-	.	gene_id "MSTRG.65066"; transcript_id "MSTRG.65066.9"; exon_number "7";
chr15	StringTie	transcript	73983595	73983953	1000	+	.	gene_id "MSTRG.65067"; transcript_id "MSTRG.65067.1";
chr15	StringTie	exon	73983595	73983812	1000	+	.	gene_id "MSTRG.65067"; transcript_id "MSTRG.65067.1"; exon_number "1";
chr15	StringTie	exon	73983933	73983953	1000	+	.	gene_id "MSTRG.65067"; transcript_id "MSTRG.65067.1"; exon_number "2";
chr15	StringTie	transcript	73994717	74046771	1000	+	.	gene_id "MSTRG.65068"; transcript_id "ENST00000268058"; gene_name "PML"; ref_gene_id "ENSG00000140464";
chr15	StringTie	exon	73994717	73994941	1000	+	.	gene_id "MSTRG.65068"; transcript_id "ENST00000268058"; exon_number "1"; gene_name "PML"; ref_gene_id "ENSG00000140464";
chr15	StringTie	exon	73998004	73998476	1000	+	.	gene_id "MSTRG.65068"; transcript_id "ENST00000268058"; exon_number "2"; gene_name "PML"; ref_gene_id "ENSG00000140464";
chr15	StringTie	exon	74022828	74023408	1000	+	.	gene_id "MSTRG.65068"; transcript_id "ENST00000268058"; exon_number "3"; gene_name "PML"; ref_gene_id "ENSG00000140464";
chr15	StringTie	exon	74024857	74024927	1000	+	.	gene_id "MSTRG.65068"; transcript_id "ENST00000268058"; exon_number "4"; gene_name "PML"; ref_gene_id "ENSG00000140464";
chr15	StringTie	exon	74032572	74032715	1000	+	.	gene_id "MSTRG.65068"; transcript_id "ENST00000268058"; exon_number "5"; gene_name "PML"; ref_gene_id "ENSG00000140464";
chr15	StringTie	exon	74033156	74033414	1000	+	.	gene_id "MSTRG.65068"; transcript_id "ENST00000268058"; exon_number "6"; gene_name "PML"; ref_gene_id "ENSG00000140464";
chr15	StringTie	exon	74034478	74034530	1000	+	.	gene_id "MSTRG.65068"; transcript_id "ENST00000268058"; exon_number "7"; gene_name "PML"; ref_gene_id "ENSG00000140464";
chr15	StringTie	exon	74042989	74043139	1000	+	.	gene_id "MSTRG.65068"; transcript_id "ENST00000268058"; exon_number "8"; gene_name "PML"; ref_gene_id "ENSG00000140464";
chr15	StringTie	exon	74044221	74046771	1000	+	.	gene_id "MSTRG.65068"; transcript_id "ENST00000268058"; exon_number "9"; gene_name "PML"; ref_gene_id "ENSG00000140464";
chr15	StringTie	transcript	73994717	74036394	1000	+	.	gene_id "MSTRG.65068"; transcript_id "ENST00000268059"; gene_name "PML"; ref_gene_id "ENSG00000140464";
chr15	StringTie	exon	73994717	73994941	1000	+	.	gene_id "MSTRG.65068"; transcript_id "ENST00000268059"; exon_number "1"; gene_name "PML"; ref_gene_id "ENSG00000140464";
chr15	StringTie	exon	73998004	73998476	1000	+	.	gene_id "MSTRG.65068"; transcript_id "ENST00000268059"; exon_number "2"; gene_name "PML"; ref_gene_id "ENSG00000140464";
chr15	StringTie	exon	74022828	74023408	1000	+	.	gene_id "MSTRG.65068"; transcript_id "ENST00000268059"; exon_number "3"; gene_name "PML"; ref_gene_id "ENSG00000140464";
chr15	StringTie	exon	74024857	74024927	1000	+	.	gene_id "MSTRG.65068"; transcript_id "ENST00000268059"; exon_number "4"; gene_name "PML"; ref_gene_id "ENSG00000140464";
chr15	StringTie	exon	74032572	74032715	1000	+	.	gene_id "MSTRG.65068"; transcript_id "ENST00000268059"; exon_number "5"; gene_name "PML"; ref_gene_id "ENSG00000140464";
chr15	StringTie	exon	74033156	74033414	1000	+	.	gene_id "MSTRG.65068"; transcript_id "ENST00000268059"; exon_number "6"; gene_name "PML"; ref_gene_id "ENSG00000140464";
chr15	StringTie	exon	74034478	74034530	1000	+	.	gene_id "MSTRG.65068"; transcript_id "ENST00000268059"; exon_number "7"; gene_name "PML"; ref_gene_id "ENSG00000140464";
chr15	StringTie	exon	74035172	74036394	1000	+	.	gene_id "MSTRG.65068"; transcript_id "ENST00000268059"; exon_number "8"; gene_name "PML"; ref_gene_id "ENSG00000140464";
chr15	StringTie	transcript	73994717	74036394	1000	+	.	gene_id "MSTRG.65068"; transcript_id "ENST00000354026"; gene_name "PML"; ref_gene_id "ENSG00000140464";
chr15	StringTie	exon	73994717	73994941	1000	+	.	gene_id "MSTRG.65068"; transcript_id "ENST00000354026"; exon_number "1"; gene_name "PML"; ref_gene_id "ENSG00000140464";
chr15	StringTie	exon	73998004	73998476	1000	+	.	gene_id "MSTRG.65068"; transcript_id "ENST00000354026"; exon_number "2"; gene_name "PML"; ref_gene_id "ENSG00000140464";
chr15	StringTie	exon	74022828	74023408	1000	+	.	gene_id "MSTRG.65068"; transcript_id "ENST00000354026"; exon_number "3"; gene_name "PML"; ref_gene_id "ENSG00000140464";
chr15	StringTie	exon	74024857	74024927	1000	+	.	gene_id "MSTRG.65068"; transcript_id "ENST00000354026"; exon_number "4"; gene_name "PML"; ref_gene_id "ENSG00000140464";
chr15	StringTie	exon	74033156	74033414	1000	+	.	gene_id "MSTRG.65068"; transcript_id "ENST00000354026"; exon_number "5"; gene_name "PML"; ref_gene_id "ENSG00000140464";
chr15	StringTie	exon	74034478	74034530	1000	+	.	gene_id "MSTRG.65068"; transcript_id "ENST00000354026"; exon_number "6"; gene_name "PML"; ref_gene_id "ENSG00000140464";
chr15	StringTie	exon	74035172	74036394	1000	+	.	gene_id "MSTRG.65068"; transcript_id "ENST00000354026"; exon_number "7"; gene_name "PML"; ref_gene_id "ENSG00000140464";
chr15	StringTie	transcript	73994744	74043338	1000	+	.	gene_id "MSTRG.65068"; transcript_id "ENST00000359928"; gene_name "PML"; ref_gene_id "ENSG00000140464";
chr15	StringTie	exon	73994744	73994941	1000	+	.	gene_id "MSTRG.65068"; transcript_id "ENST00000359928"; exon_number "1"; gene_name "PML"; ref_gene_id "ENSG00000140464";
chr15	StringTie	exon	73998004	73998476	1000	+	.	gene_id "MSTRG.65068"; transcript_id "ENST00000359928"; exon_number "2"; gene_name "PML"; ref_gene_id "ENSG00000140464";
chr15	StringTie	exon	74022828	74023408	1000	+	.	gene_id "MSTRG.65068"; transcript_id "ENST00000359928"; exon_number "3"; gene_name "PML"; ref_gene_id "ENSG00000140464";
chr15	StringTie	exon	74024857	74024927	1000	+	.	gene_id "MSTRG.65068"; transcript_id "ENST00000359928"; exon_number "4"; gene_name "PML"; ref_gene_id "ENSG00000140464";
chr15	StringTie	exon	74034478	74034530	1000	+	.	gene_id "MSTRG.65068"; transcript_id "ENST00000359928"; exon_number "5"; gene_name "PML"; ref_gene_id "ENSG00000140464";
chr15	StringTie	exon	74042989	74043338	1000	+	.	gene_id "MSTRG.65068"; transcript_id "ENST00000359928"; exon_number "6"; gene_name "PML"; ref_gene_id "ENSG00000140464";
chr15	StringTie	transcript	73994717	74036394	1000	+	.	gene_id "MSTRG.65068"; transcript_id "ENST00000395132"; gene_name "PML"; ref_gene_id "ENSG00000140464";
chr15	StringTie	exon	73994717	73994941	1000	+	.	gene_id "MSTRG.65068"; transcript_id "ENST00000395132"; exon_number "1"; gene_name "PML"; ref_gene_id "ENSG00000140464";
chr15	StringTie	exon	73998004	73998476	1000	+	.	gene_id "MSTRG.65068"; transcript_id "ENST00000395132"; exon_number "2"; gene_name "PML"; ref_gene_id "ENSG00000140464";
chr15	StringTie	exon	74022828	74023408	1000	+	.	gene_id "MSTRG.65068"; transcript_id "ENST00000395132"; exon_number "3"; gene_name "PML"; ref_gene_id "ENSG00000140464";
chr15	StringTie	exon	74024857	74024927	1000	+	.	gene_id "MSTRG.65068"; transcript_id "ENST00000395132"; exon_number "4"; gene_name "PML"; ref_gene_id "ENSG00000140464";
chr15	StringTie	exon	74036007	74036394	1000	+	.	gene_id "MSTRG.65068"; transcript_id "ENST00000395132"; exon_number "5"; gene_name "PML"; ref_gene_id "ENSG00000140464";
chr15	StringTie	transcript	73994673	74043337	1000	+	.	gene_id "MSTRG.65068"; transcript_id "ENST00000395135"; gene_name "PML"; ref_gene_id "ENSG00000140464";
chr15	StringTie	exon	73994673	73994941	1000	+	.	gene_id "MSTRG.65068"; transcript_id "ENST00000395135"; exon_number "1"; gene_name "PML"; ref_gene_id "ENSG00000140464";
chr15	StringTie	exon	73998004	73998476	1000	+	.	gene_id "MSTRG.65068"; transcript_id "ENST00000395135"; exon_number "2"; gene_name "PML"; ref_gene_id "ENSG00000140464";
chr15	StringTie	exon	74022828	74023408	1000	+	.	gene_id "MSTRG.65068"; transcript_id "ENST00000395135"; exon_number "3"; gene_name "PML"; ref_gene_id "ENSG00000140464";
chr15	StringTie	exon	74024857	74024927	1000	+	.	gene_id "MSTRG.65068"; transcript_id "ENST00000395135"; exon_number "4"; gene_name "PML"; ref_gene_id "ENSG00000140464";
chr15	StringTie	exon	74032572	74032715	1000	+	.	gene_id "MSTRG.65068"; transcript_id "ENST00000395135"; exon_number "5"; gene_name "PML"; ref_gene_id "ENSG00000140464";
chr15	StringTie	exon	74033156	74033414	1000	+	.	gene_id "MSTRG.65068"; transcript_id "ENST00000395135"; exon_number "6"; gene_name "PML"; ref_gene_id "ENSG00000140464";
chr15	StringTie	exon	74034478	74034530	1000	+	.	gene_id "MSTRG.65068"; transcript_id "ENST00000395135"; exon_number "7"; gene_name "PML"; ref_gene_id "ENSG00000140464";
chr15	StringTie	exon	74042989	74043337	1000	+	.	gene_id "MSTRG.65068"; transcript_id "ENST00000395135"; exon_number "8"; gene_name "PML"; ref_gene_id "ENSG00000140464";
chr15	StringTie	transcript	73994744	74036394	1000	+	.	gene_id "MSTRG.65068"; transcript_id "ENST00000435786"; gene_name "PML"; ref_gene_id "ENSG00000140464";
chr15	StringTie	exon	73994744	73994941	1000	+	.	gene_id "MSTRG.65068"; transcript_id "ENST00000435786"; exon_number "1"; gene_name "PML"; ref_gene_id "ENSG00000140464";
chr15	StringTie	exon	73998004	73998476	1000	+	.	gene_id "MSTRG.65068"; transcript_id "ENST00000435786"; exon_number "2"; gene_name "PML"; ref_gene_id "ENSG00000140464";
chr15	StringTie	exon	74022828	74023408	1000	+	.	gene_id "MSTRG.65068"; transcript_id "ENST00000435786"; exon_number "3"; gene_name "PML"; ref_gene_id "ENSG00000140464";
chr15	StringTie	exon	74024857	74024927	1000	+	.	gene_id "MSTRG.65068"; transcript_id "ENST00000435786"; exon_number "4"; gene_name "PML"; ref_gene_id "ENSG00000140464";
chr15	StringTie	exon	74032572	74032715	1000	+	.	gene_id "MSTRG.65068"; transcript_id "ENST00000435786"; exon_number "5"; gene_name "PML"; ref_gene_id "ENSG00000140464";
chr15	StringTie	exon	74033156	74033414	1000	+	.	gene_id "MSTRG.65068"; transcript_id "ENST00000435786"; exon_number "6"; gene_name "PML"; ref_gene_id "ENSG00000140464";
chr15	StringTie	exon	74034478	74036394	1000	+	.	gene_id "MSTRG.65068"; transcript_id "ENST00000435786"; exon_number "7"; gene_name "PML"; ref_gene_id "ENSG00000140464";
chr15	StringTie	transcript	73994744	74036394	1000	+	.	gene_id "MSTRG.65068"; transcript_id "ENST00000436891"; gene_name "PML"; ref_gene_id "ENSG00000140464";
chr15	StringTie	exon	73994744	73994941	1000	+	.	gene_id "MSTRG.65068"; transcript_id "ENST00000436891"; exon_number "1"; gene_name "PML"; ref_gene_id "ENSG00000140464";
chr15	StringTie	exon	73998004	73998476	1000	+	.	gene_id "MSTRG.65068"; transcript_id "ENST00000436891"; exon_number "2"; gene_name "PML"; ref_gene_id "ENSG00000140464";
chr15	StringTie	exon	74022828	74023408	1000	+	.	gene_id "MSTRG.65068"; transcript_id "ENST00000436891"; exon_number "3"; gene_name "PML"; ref_gene_id "ENSG00000140464";
chr15	StringTie	exon	74024857	74024927	1000	+	.	gene_id "MSTRG.65068"; transcript_id "ENST00000436891"; exon_number "4"; gene_name "PML"; ref_gene_id "ENSG00000140464";
chr15	StringTie	exon	74032572	74032715	1000	+	.	gene_id "MSTRG.65068"; transcript_id "ENST00000436891"; exon_number "5"; gene_name "PML"; ref_gene_id "ENSG00000140464";
chr15	StringTie	exon	74033156	74033422	1000	+	.	gene_id "MSTRG.65068"; transcript_id "ENST00000436891"; exon_number "6"; gene_name "PML"; ref_gene_id "ENSG00000140464";
chr15	StringTie	exon	74034478	74034530	1000	+	.	gene_id "MSTRG.65068"; transcript_id "ENST00000436891"; exon_number "7"; gene_name "PML"; ref_gene_id "ENSG00000140464";
chr15	StringTie	exon	74035172	74036394	1000	+	.	gene_id "MSTRG.65068"; transcript_id "ENST00000436891"; exon_number "8"; gene_name "PML"; ref_gene_id "ENSG00000140464";
chr15	StringTie	transcript	74024880	74036394	1000	+	.	gene_id "MSTRG.65068"; transcript_id "ENST00000562086"; gene_name "PML"; ref_gene_id "ENSG00000140464";
chr15	StringTie	exon	74024880	74024927	1000	+	.	gene_id "MSTRG.65068"; transcript_id "ENST00000562086"; exon_number "1"; gene_name "PML"; ref_gene_id "ENSG00000140464";
chr15	StringTie	exon	74033156	74033422	1000	+	.	gene_id "MSTRG.65068"; transcript_id "ENST00000562086"; exon_number "2"; gene_name "PML"; ref_gene_id "ENSG00000140464";
chr15	StringTie	exon	74034478	74036394	1000	+	.	gene_id "MSTRG.65068"; transcript_id "ENST00000562086"; exon_number "3"; gene_name "PML"; ref_gene_id "ENSG00000140464";
chr15	StringTie	transcript	73994803	74036393	1000	+	.	gene_id "MSTRG.65068"; transcript_id "ENST00000563500"; gene_name "PML"; ref_gene_id "ENSG00000140464";
chr15	StringTie	exon	73994803	73994941	1000	+	.	gene_id "MSTRG.65068"; transcript_id "ENST00000563500"; exon_number "1"; gene_name "PML"; ref_gene_id "ENSG00000140464";
chr15	StringTie	exon	73998004	73998476	1000	+	.	gene_id "MSTRG.65068"; transcript_id "ENST00000563500"; exon_number "2"; gene_name "PML"; ref_gene_id "ENSG00000140464";
chr15	StringTie	exon	74022828	74023408	1000	+	.	gene_id "MSTRG.65068"; transcript_id "ENST00000563500"; exon_number "3"; gene_name "PML"; ref_gene_id "ENSG00000140464";
chr15	StringTie	exon	74024857	74024927	1000	+	.	gene_id "MSTRG.65068"; transcript_id "ENST00000563500"; exon_number "4"; gene_name "PML"; ref_gene_id "ENSG00000140464";
chr15	StringTie	exon	74033156	74036393	1000	+	.	gene_id "MSTRG.65068"; transcript_id "ENST00000563500"; exon_number "5"; gene_name "PML"; ref_gene_id "ENSG00000140464";
chr15	StringTie	transcript	73994744	74043338	1000	+	.	gene_id "MSTRG.65068"; transcript_id "ENST00000564428"; gene_name "PML"; ref_gene_id "ENSG00000140464";
chr15	StringTie	exon	73994744	73994941	1000	+	.	gene_id "MSTRG.65068"; transcript_id "ENST00000564428"; exon_number "1"; gene_name "PML"; ref_gene_id "ENSG00000140464";
chr15	StringTie	exon	73998004	73998476	1000	+	.	gene_id "MSTRG.65068"; transcript_id "ENST00000564428"; exon_number "2"; gene_name "PML"; ref_gene_id "ENSG00000140464";
chr15	StringTie	exon	74022828	74023408	1000	+	.	gene_id "MSTRG.65068"; transcript_id "ENST00000564428"; exon_number "3"; gene_name "PML"; ref_gene_id "ENSG00000140464";
chr15	StringTie	exon	74024857	74024927	1000	+	.	gene_id "MSTRG.65068"; transcript_id "ENST00000564428"; exon_number "4"; gene_name "PML"; ref_gene_id "ENSG00000140464";
chr15	StringTie	exon	74033156	74033414	1000	+	.	gene_id "MSTRG.65068"; transcript_id "ENST00000564428"; exon_number "5"; gene_name "PML"; ref_gene_id "ENSG00000140464";
chr15	StringTie	exon	74034478	74034530	1000	+	.	gene_id "MSTRG.65068"; transcript_id "ENST00000564428"; exon_number "6"; gene_name "PML"; ref_gene_id "ENSG00000140464";
chr15	StringTie	exon	74042989	74043338	1000	+	.	gene_id "MSTRG.65068"; transcript_id "ENST00000564428"; exon_number "7"; gene_name "PML"; ref_gene_id "ENSG00000140464";
chr15	StringTie	transcript	73998024	74028442	1000	+	.	gene_id "MSTRG.65068"; transcript_id "ENST00000564725"; gene_name "PML"; ref_gene_id "ENSG00000140464";
chr15	StringTie	exon	73998024	73998476	1000	+	.	gene_id "MSTRG.65068"; transcript_id "ENST00000564725"; exon_number "1"; gene_name "PML"; ref_gene_id "ENSG00000140464";
chr15	StringTie	exon	74022828	74023408	1000	+	.	gene_id "MSTRG.65068"; transcript_id "ENST00000564725"; exon_number "2"; gene_name "PML"; ref_gene_id "ENSG00000140464";
chr15	StringTie	exon	74024857	74028442	1000	+	.	gene_id "MSTRG.65068"; transcript_id "ENST00000564725"; exon_number "3"; gene_name "PML"; ref_gene_id "ENSG00000140464";
chr15	StringTie	transcript	74062780	74063785	1000	+	.	gene_id "MSTRG.65068"; transcript_id "ENST00000565222"; gene_name "DNM1P33"; ref_gene_id "ENSG00000260096";
chr15	StringTie	exon	74062780	74062952	1000	+	.	gene_id "MSTRG.65068"; transcript_id "ENST00000565222"; exon_number "1"; gene_name "DNM1P33"; ref_gene_id "ENSG00000260096";
chr15	StringTie	exon	74063689	74063785	1000	+	.	gene_id "MSTRG.65068"; transcript_id "ENST00000565222"; exon_number "2"; gene_name "DNM1P33"; ref_gene_id "ENSG00000260096";
chr15	StringTie	transcript	74022912	74036122	1000	+	.	gene_id "MSTRG.65068"; transcript_id "ENST00000565239"; gene_name "PML"; ref_gene_id "ENSG00000140464";
chr15	StringTie	exon	74022912	74023408	1000	+	.	gene_id "MSTRG.65068"; transcript_id "ENST00000565239"; exon_number "1"; gene_name "PML"; ref_gene_id "ENSG00000140464";
chr15	StringTie	exon	74024857	74024927	1000	+	.	gene_id "MSTRG.65068"; transcript_id "ENST00000565239"; exon_number "2"; gene_name "PML"; ref_gene_id "ENSG00000140464";
chr15	StringTie	exon	74032572	74032698	1000	+	.	gene_id "MSTRG.65068"; transcript_id "ENST00000565239"; exon_number "3"; gene_name "PML"; ref_gene_id "ENSG00000140464";
chr15	StringTie	exon	74036035	74036122	1000	+	.	gene_id "MSTRG.65068"; transcript_id "ENST00000565239"; exon_number "4"; gene_name "PML"; ref_gene_id "ENSG00000140464";
chr15	StringTie	transcript	74041329	74043342	1000	+	.	gene_id "MSTRG.65068"; transcript_id "ENST00000565317"; gene_name "PML"; ref_gene_id "ENSG00000140464";
chr15	StringTie	exon	74041329	74041570	1000	+	.	gene_id "MSTRG.65068"; transcript_id "ENST00000565317"; exon_number "1"; gene_name "PML"; ref_gene_id "ENSG00000140464";
chr15	StringTie	exon	74042989	74043342	1000	+	.	gene_id "MSTRG.65068"; transcript_id "ENST00000565317"; exon_number "2"; gene_name "PML"; ref_gene_id "ENSG00000140464";
chr15	StringTie	transcript	73994729	74047812	1000	+	.	gene_id "MSTRG.65068"; transcript_id "ENST00000565898"; gene_name "PML"; ref_gene_id "ENSG00000140464";
chr15	StringTie	exon	73994729	73994941	1000	+	.	gene_id "MSTRG.65068"; transcript_id "ENST00000565898"; exon_number "1"; gene_name "PML"; ref_gene_id "ENSG00000140464";
chr15	StringTie	exon	73998004	73998476	1000	+	.	gene_id "MSTRG.65068"; transcript_id "ENST00000565898"; exon_number "2"; gene_name "PML"; ref_gene_id "ENSG00000140464";
chr15	StringTie	exon	74022828	74023408	1000	+	.	gene_id "MSTRG.65068"; transcript_id "ENST00000565898"; exon_number "3"; gene_name "PML"; ref_gene_id "ENSG00000140464";
chr15	StringTie	exon	74024857	74024927	1000	+	.	gene_id "MSTRG.65068"; transcript_id "ENST00000565898"; exon_number "4"; gene_name "PML"; ref_gene_id "ENSG00000140464";
chr15	StringTie	exon	74033156	74033414	1000	+	.	gene_id "MSTRG.65068"; transcript_id "ENST00000565898"; exon_number "5"; gene_name "PML"; ref_gene_id "ENSG00000140464";
chr15	StringTie	exon	74034478	74034530	1000	+	.	gene_id "MSTRG.65068"; transcript_id "ENST00000565898"; exon_number "6"; gene_name "PML"; ref_gene_id "ENSG00000140464";
chr15	StringTie	exon	74042989	74043139	1000	+	.	gene_id "MSTRG.65068"; transcript_id "ENST00000565898"; exon_number "7"; gene_name "PML"; ref_gene_id "ENSG00000140464";
chr15	StringTie	exon	74044221	74047812	1000	+	.	gene_id "MSTRG.65068"; transcript_id "ENST00000565898"; exon_number "8"; gene_name "PML"; ref_gene_id "ENSG00000140464";
chr15	StringTie	transcript	74023295	74035335	1000	+	.	gene_id "MSTRG.65068"; transcript_id "ENST00000566068"; gene_name "PML"; ref_gene_id "ENSG00000140464";
chr15	StringTie	exon	74023295	74023408	1000	+	.	gene_id "MSTRG.65068"; transcript_id "ENST00000566068"; exon_number "1"; gene_name "PML"; ref_gene_id "ENSG00000140464";
chr15	StringTie	exon	74024857	74024927	1000	+	.	gene_id "MSTRG.65068"; transcript_id "ENST00000566068"; exon_number "2"; gene_name "PML"; ref_gene_id "ENSG00000140464";
chr15	StringTie	exon	74032572	74032715	1000	+	.	gene_id "MSTRG.65068"; transcript_id "ENST00000566068"; exon_number "3"; gene_name "PML"; ref_gene_id "ENSG00000140464";
chr15	StringTie	exon	74033156	74033414	1000	+	.	gene_id "MSTRG.65068"; transcript_id "ENST00000566068"; exon_number "4"; gene_name "PML"; ref_gene_id "ENSG00000140464";
chr15	StringTie	exon	74034478	74034530	1000	+	.	gene_id "MSTRG.65068"; transcript_id "ENST00000566068"; exon_number "5"; gene_name "PML"; ref_gene_id "ENSG00000140464";
chr15	StringTie	exon	74035143	74035335	1000	+	.	gene_id "MSTRG.65068"; transcript_id "ENST00000566068"; exon_number "6"; gene_name "PML"; ref_gene_id "ENSG00000140464";
chr15	StringTie	transcript	73994744	74034558	1000	+	.	gene_id "MSTRG.65068"; transcript_id "ENST00000567543"; gene_name "PML"; ref_gene_id "ENSG00000140464";
chr15	StringTie	exon	73994744	73994941	1000	+	.	gene_id "MSTRG.65068"; transcript_id "ENST00000567543"; exon_number "1"; gene_name "PML"; ref_gene_id "ENSG00000140464";
chr15	StringTie	exon	73998004	73998476	1000	+	.	gene_id "MSTRG.65068"; transcript_id "ENST00000567543"; exon_number "2"; gene_name "PML"; ref_gene_id "ENSG00000140464";
chr15	StringTie	exon	74022828	74023408	1000	+	.	gene_id "MSTRG.65068"; transcript_id "ENST00000567543"; exon_number "3"; gene_name "PML"; ref_gene_id "ENSG00000140464";
chr15	StringTie	exon	74024857	74024927	1000	+	.	gene_id "MSTRG.65068"; transcript_id "ENST00000567543"; exon_number "4"; gene_name "PML"; ref_gene_id "ENSG00000140464";
chr15	StringTie	exon	74034478	74034558	1000	+	.	gene_id "MSTRG.65068"; transcript_id "ENST00000567543"; exon_number "5"; gene_name "PML"; ref_gene_id "ENSG00000140464";
chr15	StringTie	transcript	74022981	74036394	1000	+	.	gene_id "MSTRG.65068"; transcript_id "ENST00000567606"; gene_name "PML"; ref_gene_id "ENSG00000140464";
chr15	StringTie	exon	74022981	74023408	1000	+	.	gene_id "MSTRG.65068"; transcript_id "ENST00000567606"; exon_number "1"; gene_name "PML"; ref_gene_id "ENSG00000140464";
chr15	StringTie	exon	74024857	74024927	1000	+	.	gene_id "MSTRG.65068"; transcript_id "ENST00000567606"; exon_number "2"; gene_name "PML"; ref_gene_id "ENSG00000140464";
chr15	StringTie	exon	74033156	74033422	1000	+	.	gene_id "MSTRG.65068"; transcript_id "ENST00000567606"; exon_number "3"; gene_name "PML"; ref_gene_id "ENSG00000140464";
chr15	StringTie	exon	74034478	74034530	1000	+	.	gene_id "MSTRG.65068"; transcript_id "ENST00000567606"; exon_number "4"; gene_name "PML"; ref_gene_id "ENSG00000140464";
chr15	StringTie	exon	74035172	74036394	1000	+	.	gene_id "MSTRG.65068"; transcript_id "ENST00000567606"; exon_number "5"; gene_name "PML"; ref_gene_id "ENSG00000140464";
chr15	StringTie	transcript	74022905	74032714	1000	+	.	gene_id "MSTRG.65068"; transcript_id "ENST00000569161"; gene_name "PML"; ref_gene_id "ENSG00000140464";
chr15	StringTie	exon	74022905	74023365	1000	+	.	gene_id "MSTRG.65068"; transcript_id "ENST00000569161"; exon_number "1"; gene_name "PML"; ref_gene_id "ENSG00000140464";
chr15	StringTie	exon	74024857	74024927	1000	+	.	gene_id "MSTRG.65068"; transcript_id "ENST00000569161"; exon_number "2"; gene_name "PML"; ref_gene_id "ENSG00000140464";
chr15	StringTie	exon	74032572	74032714	1000	+	.	gene_id "MSTRG.65068"; transcript_id "ENST00000569161"; exon_number "3"; gene_name "PML"; ref_gene_id "ENSG00000140464";
chr15	StringTie	transcript	73994731	74035590	1000	+	.	gene_id "MSTRG.65068"; transcript_id "ENST00000569477"; gene_name "PML"; ref_gene_id "ENSG00000140464";
chr15	StringTie	exon	73994731	73994941	1000	+	.	gene_id "MSTRG.65068"; transcript_id "ENST00000569477"; exon_number "1"; gene_name "PML"; ref_gene_id "ENSG00000140464";
chr15	StringTie	exon	73998004	73998476	1000	+	.	gene_id "MSTRG.65068"; transcript_id "ENST00000569477"; exon_number "2"; gene_name "PML"; ref_gene_id "ENSG00000140464";
chr15	StringTie	exon	74022828	74023408	1000	+	.	gene_id "MSTRG.65068"; transcript_id "ENST00000569477"; exon_number "3"; gene_name "PML"; ref_gene_id "ENSG00000140464";
chr15	StringTie	exon	74024857	74024927	1000	+	.	gene_id "MSTRG.65068"; transcript_id "ENST00000569477"; exon_number "4"; gene_name "PML"; ref_gene_id "ENSG00000140464";
chr15	StringTie	exon	74032572	74032715	1000	+	.	gene_id "MSTRG.65068"; transcript_id "ENST00000569477"; exon_number "5"; gene_name "PML"; ref_gene_id "ENSG00000140464";
chr15	StringTie	exon	74033156	74033414	1000	+	.	gene_id "MSTRG.65068"; transcript_id "ENST00000569477"; exon_number "6"; gene_name "PML"; ref_gene_id "ENSG00000140464";
chr15	StringTie	exon	74034478	74034530	1000	+	.	gene_id "MSTRG.65068"; transcript_id "ENST00000569477"; exon_number "7"; gene_name "PML"; ref_gene_id "ENSG00000140464";
chr15	StringTie	exon	74035132	74035590	1000	+	.	gene_id "MSTRG.65068"; transcript_id "ENST00000569477"; exon_number "8"; gene_name "PML"; ref_gene_id "ENSG00000140464";
chr15	StringTie	transcript	73994733	74043338	1000	+	.	gene_id "MSTRG.65068"; transcript_id "ENST00000569965"; gene_name "PML"; ref_gene_id "ENSG00000140464";
chr15	StringTie	exon	73994733	73994941	1000	+	.	gene_id "MSTRG.65068"; transcript_id "ENST00000569965"; exon_number "1"; gene_name "PML"; ref_gene_id "ENSG00000140464";
chr15	StringTie	exon	73998004	73998476	1000	+	.	gene_id "MSTRG.65068"; transcript_id "ENST00000569965"; exon_number "2"; gene_name "PML"; ref_gene_id "ENSG00000140464";
chr15	StringTie	exon	74022828	74023408	1000	+	.	gene_id "MSTRG.65068"; transcript_id "ENST00000569965"; exon_number "3"; gene_name "PML"; ref_gene_id "ENSG00000140464";
chr15	StringTie	exon	74024857	74024927	1000	+	.	gene_id "MSTRG.65068"; transcript_id "ENST00000569965"; exon_number "4"; gene_name "PML"; ref_gene_id "ENSG00000140464";
chr15	StringTie	exon	74032572	74032715	1000	+	.	gene_id "MSTRG.65068"; transcript_id "ENST00000569965"; exon_number "5"; gene_name "PML"; ref_gene_id "ENSG00000140464";
chr15	StringTie	exon	74033156	74033422	1000	+	.	gene_id "MSTRG.65068"; transcript_id "ENST00000569965"; exon_number "6"; gene_name "PML"; ref_gene_id "ENSG00000140464";
chr15	StringTie	exon	74034478	74034530	1000	+	.	gene_id "MSTRG.65068"; transcript_id "ENST00000569965"; exon_number "7"; gene_name "PML"; ref_gene_id "ENSG00000140464";
chr15	StringTie	exon	74042989	74043338	1000	+	.	gene_id "MSTRG.65068"; transcript_id "ENST00000569965"; exon_number "8"; gene_name "PML"; ref_gene_id "ENSG00000140464";
chr15	StringTie	transcript	74032395	74033205	1000	+	.	gene_id "MSTRG.65068"; transcript_id "ENST00000570213"; gene_name "PML"; ref_gene_id "ENSG00000140464";
chr15	StringTie	exon	74032395	74032715	1000	+	.	gene_id "MSTRG.65068"; transcript_id "ENST00000570213"; exon_number "1"; gene_name "PML"; ref_gene_id "ENSG00000140464";
chr15	StringTie	exon	74033156	74033205	1000	+	.	gene_id "MSTRG.65068"; transcript_id "ENST00000570213"; exon_number "2"; gene_name "PML"; ref_gene_id "ENSG00000140464";
chr15	StringTie	transcript	73993966	74036394	1000	+	.	gene_id "MSTRG.65068"; transcript_id "MSTRG.65068.1";
chr15	StringTie	exon	73993966	73994551	1000	+	.	gene_id "MSTRG.65068"; transcript_id "MSTRG.65068.1"; exon_number "1";
chr15	StringTie	exon	73994681	73994941	1000	+	.	gene_id "MSTRG.65068"; transcript_id "MSTRG.65068.1"; exon_number "2";
chr15	StringTie	exon	73998004	73998476	1000	+	.	gene_id "MSTRG.65068"; transcript_id "MSTRG.65068.1"; exon_number "3";
chr15	StringTie	exon	74022828	74023408	1000	+	.	gene_id "MSTRG.65068"; transcript_id "MSTRG.65068.1"; exon_number "4";
chr15	StringTie	exon	74024857	74024927	1000	+	.	gene_id "MSTRG.65068"; transcript_id "MSTRG.65068.1"; exon_number "5";
chr15	StringTie	exon	74033156	74033422	1000	+	.	gene_id "MSTRG.65068"; transcript_id "MSTRG.65068.1"; exon_number "6";
chr15	StringTie	exon	74034478	74034530	1000	+	.	gene_id "MSTRG.65068"; transcript_id "MSTRG.65068.1"; exon_number "7";
chr15	StringTie	exon	74035172	74036394	1000	+	.	gene_id "MSTRG.65068"; transcript_id "MSTRG.65068.1"; exon_number "8";
chr15	StringTie	transcript	73994439	74058915	1000	+	.	gene_id "MSTRG.65068"; transcript_id "MSTRG.65068.10";
chr15	StringTie	exon	73994439	73994551	1000	+	.	gene_id "MSTRG.65068"; transcript_id "MSTRG.65068.10"; exon_number "1";
chr15	StringTie	exon	73994681	73994941	1000	+	.	gene_id "MSTRG.65068"; transcript_id "MSTRG.65068.10"; exon_number "2";
chr15	StringTie	exon	73998004	73998476	1000	+	.	gene_id "MSTRG.65068"; transcript_id "MSTRG.65068.10"; exon_number "3";
chr15	StringTie	exon	74022828	74023408	1000	+	.	gene_id "MSTRG.65068"; transcript_id "MSTRG.65068.10"; exon_number "4";
chr15	StringTie	exon	74024857	74024927	1000	+	.	gene_id "MSTRG.65068"; transcript_id "MSTRG.65068.10"; exon_number "5";
chr15	StringTie	exon	74032572	74032715	1000	+	.	gene_id "MSTRG.65068"; transcript_id "MSTRG.65068.10"; exon_number "6";
chr15	StringTie	exon	74033156	74033414	1000	+	.	gene_id "MSTRG.65068"; transcript_id "MSTRG.65068.10"; exon_number "7";
chr15	StringTie	exon	74034478	74034530	1000	+	.	gene_id "MSTRG.65068"; transcript_id "MSTRG.65068.10"; exon_number "8";
chr15	StringTie	exon	74035172	74037084	1000	+	.	gene_id "MSTRG.65068"; transcript_id "MSTRG.65068.10"; exon_number "9";
chr15	StringTie	exon	74042989	74043139	1000	+	.	gene_id "MSTRG.65068"; transcript_id "MSTRG.65068.10"; exon_number "10";
chr15	StringTie	exon	74044221	74050143	1000	+	.	gene_id "MSTRG.65068"; transcript_id "MSTRG.65068.10"; exon_number "11";
chr15	StringTie	exon	74053559	74058915	1000	+	.	gene_id "MSTRG.65068"; transcript_id "MSTRG.65068.10"; exon_number "12";
chr15	StringTie	transcript	73997237	74047837	1000	+	.	gene_id "MSTRG.65068"; transcript_id "MSTRG.65068.100";
chr15	StringTie	exon	73997237	73997338	1000	+	.	gene_id "MSTRG.65068"; transcript_id "MSTRG.65068.100"; exon_number "1";
chr15	StringTie	exon	73998004	73998476	1000	+	.	gene_id "MSTRG.65068"; transcript_id "MSTRG.65068.100"; exon_number "2";
chr15	StringTie	exon	74022828	74023408	1000	+	.	gene_id "MSTRG.65068"; transcript_id "MSTRG.65068.100"; exon_number "3";
chr15	StringTie	exon	74024857	74024927	1000	+	.	gene_id "MSTRG.65068"; transcript_id "MSTRG.65068.100"; exon_number "4";
chr15	StringTie	exon	74032572	74032715	1000	+	.	gene_id "MSTRG.65068"; transcript_id "MSTRG.65068.100"; exon_number "5";
chr15	StringTie	exon	74033156	74033414	1000	+	.	gene_id "MSTRG.65068"; transcript_id "MSTRG.65068.100"; exon_number "6";
chr15	StringTie	exon	74034478	74034530	1000	+	.	gene_id "MSTRG.65068"; transcript_id "MSTRG.65068.100"; exon_number "7";
chr15	StringTie	exon	74042989	74043139	1000	+	.	gene_id "MSTRG.65068"; transcript_id "MSTRG.65068.100"; exon_number "8";
chr15	StringTie	exon	74044221	74047837	1000	+	.	gene_id "MSTRG.65068"; transcript_id "MSTRG.65068.100"; exon_number "9";
chr15	StringTie	transcript	73998002	74049179	1000	+	.	gene_id "MSTRG.65068"; transcript_id "MSTRG.65068.101";
chr15	StringTie	exon	73998002	73998476	1000	+	.	gene_id "MSTRG.65068"; transcript_id "MSTRG.65068.101"; exon_number "1";
chr15	StringTie	exon	74022828	74023408	1000	+	.	gene_id "MSTRG.65068"; transcript_id "MSTRG.65068.101"; exon_number "2";
chr15	StringTie	exon	74024857	74024927	1000	+	.	gene_id "MSTRG.65068"; transcript_id "MSTRG.65068.101"; exon_number "3";
chr15	StringTie	exon	74032572	74032601	1000	+	.	gene_id "MSTRG.65068"; transcript_id "MSTRG.65068.101"; exon_number "4";
chr15	StringTie	exon	74032632	74032715	1000	+	.	gene_id "MSTRG.65068"; transcript_id "MSTRG.65068.101"; exon_number "5";
chr15	StringTie	exon	74033156	74033414	1000	+	.	gene_id "MSTRG.65068"; transcript_id "MSTRG.65068.101"; exon_number "6";
chr15	StringTie	exon	74034478	74034530	1000	+	.	gene_id "MSTRG.65068"; transcript_id "MSTRG.65068.101"; exon_number "7";
chr15	StringTie	exon	74042989	74043139	1000	+	.	gene_id "MSTRG.65068"; transcript_id "MSTRG.65068.101"; exon_number "8";
chr15	StringTie	exon	74044221	74049179	1000	+	.	gene_id "MSTRG.65068"; transcript_id "MSTRG.65068.101"; exon_number "9";
chr15	StringTie	transcript	73998024	74054088	1000	+	.	gene_id "MSTRG.65068"; transcript_id "MSTRG.65068.102";
chr15	StringTie	exon	73998024	73998476	1000	+	.	gene_id "MSTRG.65068"; transcript_id "MSTRG.65068.102"; exon_number "1";
chr15	StringTie	exon	74022828	74023408	1000	+	.	gene_id "MSTRG.65068"; transcript_id "MSTRG.65068.102"; exon_number "2";
chr15	StringTie	exon	74024857	74024927	1000	+	.	gene_id "MSTRG.65068"; transcript_id "MSTRG.65068.102"; exon_number "3";
chr15	StringTie	exon	74032572	74032715	1000	+	.	gene_id "MSTRG.65068"; transcript_id "MSTRG.65068.102"; exon_number "4";
chr15	StringTie	exon	74033156	74033410	1000	+	.	gene_id "MSTRG.65068"; transcript_id "MSTRG.65068.102"; exon_number "5";
chr15	StringTie	exon	74034478	74034530	1000	+	.	gene_id "MSTRG.65068"; transcript_id "MSTRG.65068.102"; exon_number "6";
chr15	StringTie	exon	74042989	74043139	1000	+	.	gene_id "MSTRG.65068"; transcript_id "MSTRG.65068.102"; exon_number "7";
chr15	StringTie	exon	74044221	74050143	1000	+	.	gene_id "MSTRG.65068"; transcript_id "MSTRG.65068.102"; exon_number "8";
chr15	StringTie	exon	74053559	74054088	1000	+	.	gene_id "MSTRG.65068"; transcript_id "MSTRG.65068.102"; exon_number "9";
chr15	StringTie	transcript	73998024	74057525	1000	+	.	gene_id "MSTRG.65068"; transcript_id "MSTRG.65068.103";
chr15	StringTie	exon	73998024	73998476	1000	+	.	gene_id "MSTRG.65068"; transcript_id "MSTRG.65068.103"; exon_number "1";
chr15	StringTie	exon	74022828	74023408	1000	+	.	gene_id "MSTRG.65068"; transcript_id "MSTRG.65068.103"; exon_number "2";
chr15	StringTie	exon	74024857	74024927	1000	+	.	gene_id "MSTRG.65068"; transcript_id "MSTRG.65068.103"; exon_number "3";
chr15	StringTie	exon	74033156	74033414	1000	+	.	gene_id "MSTRG.65068"; transcript_id "MSTRG.65068.103"; exon_number "4";
chr15	StringTie	exon	74034478	74034530	1000	+	.	gene_id "MSTRG.65068"; transcript_id "MSTRG.65068.103"; exon_number "5";
chr15	StringTie	exon	74042989	74044327	1000	+	.	gene_id "MSTRG.65068"; transcript_id "MSTRG.65068.103"; exon_number "6";
chr15	StringTie	exon	74050023	74050143	1000	+	.	gene_id "MSTRG.65068"; transcript_id "MSTRG.65068.103"; exon_number "7";
chr15	StringTie	exon	74053559	74057525	1000	+	.	gene_id "MSTRG.65068"; transcript_id "MSTRG.65068.103"; exon_number "8";
chr15	StringTie	transcript	74006998	74054072	1000	+	.	gene_id "MSTRG.65068"; transcript_id "MSTRG.65068.105";
chr15	StringTie	exon	74006998	74007039	1000	+	.	gene_id "MSTRG.65068"; transcript_id "MSTRG.65068.105"; exon_number "1";
chr15	StringTie	exon	74022828	74023408	1000	+	.	gene_id "MSTRG.65068"; transcript_id "MSTRG.65068.105"; exon_number "2";
chr15	StringTie	exon	74024857	74024927	1000	+	.	gene_id "MSTRG.65068"; transcript_id "MSTRG.65068.105"; exon_number "3";
chr15	StringTie	exon	74032572	74032715	1000	+	.	gene_id "MSTRG.65068"; transcript_id "MSTRG.65068.105"; exon_number "4";
chr15	StringTie	exon	74033156	74033414	1000	+	.	gene_id "MSTRG.65068"; transcript_id "MSTRG.65068.105"; exon_number "5";
chr15	StringTie	exon	74034478	74034530	1000	+	.	gene_id "MSTRG.65068"; transcript_id "MSTRG.65068.105"; exon_number "6";
chr15	StringTie	exon	74042989	74043139	1000	+	.	gene_id "MSTRG.65068"; transcript_id "MSTRG.65068.105"; exon_number "7";
chr15	StringTie	exon	74044221	74049543	1000	+	.	gene_id "MSTRG.65068"; transcript_id "MSTRG.65068.105"; exon_number "8";
chr15	StringTie	exon	74050023	74050143	1000	+	.	gene_id "MSTRG.65068"; transcript_id "MSTRG.65068.105"; exon_number "9";
chr15	StringTie	exon	74053559	74054072	1000	+	.	gene_id "MSTRG.65068"; transcript_id "MSTRG.65068.105"; exon_number "10";
chr15	StringTie	transcript	74007023	74036660	1000	+	.	gene_id "MSTRG.65068"; transcript_id "MSTRG.65068.106";
chr15	StringTie	exon	74007023	74007039	1000	+	.	gene_id "MSTRG.65068"; transcript_id "MSTRG.65068.106"; exon_number "1";
chr15	StringTie	exon	74022828	74023408	1000	+	.	gene_id "MSTRG.65068"; transcript_id "MSTRG.65068.106"; exon_number "2";
chr15	StringTie	exon	74024857	74024927	1000	+	.	gene_id "MSTRG.65068"; transcript_id "MSTRG.65068.106"; exon_number "3";
chr15	StringTie	exon	74032572	74032715	1000	+	.	gene_id "MSTRG.65068"; transcript_id "MSTRG.65068.106"; exon_number "4";
chr15	StringTie	exon	74033156	74033414	1000	+	.	gene_id "MSTRG.65068"; transcript_id "MSTRG.65068.106"; exon_number "5";
chr15	StringTie	exon	74034478	74034530	1000	+	.	gene_id "MSTRG.65068"; transcript_id "MSTRG.65068.106"; exon_number "6";
chr15	StringTie	exon	74035143	74036660	1000	+	.	gene_id "MSTRG.65068"; transcript_id "MSTRG.65068.106"; exon_number "7";
chr15	StringTie	transcript	74022752	74046786	1000	+	.	gene_id "MSTRG.65068"; transcript_id "MSTRG.65068.107";
chr15	StringTie	exon	74022752	74023408	1000	+	.	gene_id "MSTRG.65068"; transcript_id "MSTRG.65068.107"; exon_number "1";
chr15	StringTie	exon	74024857	74024927	1000	+	.	gene_id "MSTRG.65068"; transcript_id "MSTRG.65068.107"; exon_number "2";
chr15	StringTie	exon	74032572	74032715	1000	+	.	gene_id "MSTRG.65068"; transcript_id "MSTRG.65068.107"; exon_number "3";
chr15	StringTie	exon	74033156	74033414	1000	+	.	gene_id "MSTRG.65068"; transcript_id "MSTRG.65068.107"; exon_number "4";
chr15	StringTie	exon	74034480	74034530	1000	+	.	gene_id "MSTRG.65068"; transcript_id "MSTRG.65068.107"; exon_number "5";
chr15	StringTie	exon	74042989	74043139	1000	+	.	gene_id "MSTRG.65068"; transcript_id "MSTRG.65068.107"; exon_number "6";
chr15	StringTie	exon	74044221	74046786	1000	+	.	gene_id "MSTRG.65068"; transcript_id "MSTRG.65068.107"; exon_number "7";
chr15	StringTie	transcript	74022802	74054087	1000	+	.	gene_id "MSTRG.65068"; transcript_id "MSTRG.65068.108";
chr15	StringTie	exon	74022802	74023408	1000	+	.	gene_id "MSTRG.65068"; transcript_id "MSTRG.65068.108"; exon_number "1";
chr15	StringTie	exon	74024857	74024927	1000	+	.	gene_id "MSTRG.65068"; transcript_id "MSTRG.65068.108"; exon_number "2";
chr15	StringTie	exon	74033156	74033410	1000	+	.	gene_id "MSTRG.65068"; transcript_id "MSTRG.65068.108"; exon_number "3";
chr15	StringTie	exon	74034478	74034530	1000	+	.	gene_id "MSTRG.65068"; transcript_id "MSTRG.65068.108"; exon_number "4";
chr15	StringTie	exon	74042989	74044327	1000	+	.	gene_id "MSTRG.65068"; transcript_id "MSTRG.65068.108"; exon_number "5";
chr15	StringTie	exon	74050023	74050143	1000	+	.	gene_id "MSTRG.65068"; transcript_id "MSTRG.65068.108"; exon_number "6";
chr15	StringTie	exon	74053559	74054087	1000	+	.	gene_id "MSTRG.65068"; transcript_id "MSTRG.65068.108"; exon_number "7";
chr15	StringTie	transcript	74022825	74036394	1000	+	.	gene_id "MSTRG.65068"; transcript_id "MSTRG.65068.109";
chr15	StringTie	exon	74022825	74023408	1000	+	.	gene_id "MSTRG.65068"; transcript_id "MSTRG.65068.109"; exon_number "1";
chr15	StringTie	exon	74024857	74024927	1000	+	.	gene_id "MSTRG.65068"; transcript_id "MSTRG.65068.109"; exon_number "2";
chr15	StringTie	exon	74033156	74033414	1000	+	.	gene_id "MSTRG.65068"; transcript_id "MSTRG.65068.109"; exon_number "3";
chr15	StringTie	exon	74034480	74036394	1000	+	.	gene_id "MSTRG.65068"; transcript_id "MSTRG.65068.109"; exon_number "4";
chr15	StringTie	transcript	73994441	74064454	1000	+	.	gene_id "MSTRG.65068"; transcript_id "MSTRG.65068.11";
chr15	StringTie	exon	73994441	73994562	1000	+	.	gene_id "MSTRG.65068"; transcript_id "MSTRG.65068.11"; exon_number "1";
chr15	StringTie	exon	73994681	73994941	1000	+	.	gene_id "MSTRG.65068"; transcript_id "MSTRG.65068.11"; exon_number "2";
chr15	StringTie	exon	73998004	73998476	1000	+	.	gene_id "MSTRG.65068"; transcript_id "MSTRG.65068.11"; exon_number "3";
chr15	StringTie	exon	74022828	74023408	1000	+	.	gene_id "MSTRG.65068"; transcript_id "MSTRG.65068.11"; exon_number "4";
chr15	StringTie	exon	74024857	74024927	1000	+	.	gene_id "MSTRG.65068"; transcript_id "MSTRG.65068.11"; exon_number "5";
chr15	StringTie	exon	74032572	74032715	1000	+	.	gene_id "MSTRG.65068"; transcript_id "MSTRG.65068.11"; exon_number "6";
chr15	StringTie	exon	74033156	74033414	1000	+	.	gene_id "MSTRG.65068"; transcript_id "MSTRG.65068.11"; exon_number "7";
chr15	StringTie	exon	74034478	74034530	1000	+	.	gene_id "MSTRG.65068"; transcript_id "MSTRG.65068.11"; exon_number "8";
chr15	StringTie	exon	74042989	74043139	1000	+	.	gene_id "MSTRG.65068"; transcript_id "MSTRG.65068.11"; exon_number "9";
chr15	StringTie	exon	74044226	74050143	1000	+	.	gene_id "MSTRG.65068"; transcript_id "MSTRG.65068.11"; exon_number "10";
chr15	StringTie	exon	74053559	74056075	1000	+	.	gene_id "MSTRG.65068"; transcript_id "MSTRG.65068.11"; exon_number "11";
chr15	StringTie	exon	74063689	74064454	1000	+	.	gene_id "MSTRG.65068"; transcript_id "MSTRG.65068.11"; exon_number "12";
chr15	StringTie	transcript	74034584	74036394	1000	+	.	gene_id "MSTRG.65068"; transcript_id "MSTRG.65068.116";
chr15	StringTie	exon	74034584	74034605	1000	+	.	gene_id "MSTRG.65068"; transcript_id "MSTRG.65068.116"; exon_number "1";
chr15	StringTie	exon	74035172	74036394	1000	+	.	gene_id "MSTRG.65068"; transcript_id "MSTRG.65068.116"; exon_number "2";
chr15	StringTie	transcript	74043612	74046817	1000	+	.	gene_id "MSTRG.65068"; transcript_id "MSTRG.65068.118";
chr15	StringTie	exon	74043612	74044115	1000	+	.	gene_id "MSTRG.65068"; transcript_id "MSTRG.65068.118"; exon_number "1";
chr15	StringTie	exon	74044226	74046817	1000	+	.	gene_id "MSTRG.65068"; transcript_id "MSTRG.65068.118"; exon_number "2";
chr15	StringTie	transcript	73994441	74068539	1000	+	.	gene_id "MSTRG.65068"; transcript_id "MSTRG.65068.12";
chr15	StringTie	exon	73994441	73994562	1000	+	.	gene_id "MSTRG.65068"; transcript_id "MSTRG.65068.12"; exon_number "1";
chr15	StringTie	exon	73994681	73994941	1000	+	.	gene_id "MSTRG.65068"; transcript_id "MSTRG.65068.12"; exon_number "2";
chr15	StringTie	exon	73998004	73998476	1000	+	.	gene_id "MSTRG.65068"; transcript_id "MSTRG.65068.12"; exon_number "3";
chr15	StringTie	exon	74022828	74023408	1000	+	.	gene_id "MSTRG.65068"; transcript_id "MSTRG.65068.12"; exon_number "4";
chr15	StringTie	exon	74024857	74024927	1000	+	.	gene_id "MSTRG.65068"; transcript_id "MSTRG.65068.12"; exon_number "5";
chr15	StringTie	exon	74032572	74032715	1000	+	.	gene_id "MSTRG.65068"; transcript_id "MSTRG.65068.12"; exon_number "6";
chr15	StringTie	exon	74033156	74033414	1000	+	.	gene_id "MSTRG.65068"; transcript_id "MSTRG.65068.12"; exon_number "7";
chr15	StringTie	exon	74034478	74034530	1000	+	.	gene_id "MSTRG.65068"; transcript_id "MSTRG.65068.12"; exon_number "8";
chr15	StringTie	exon	74042989	74043139	1000	+	.	gene_id "MSTRG.65068"; transcript_id "MSTRG.65068.12"; exon_number "9";
chr15	StringTie	exon	74044221	74050143	1000	+	.	gene_id "MSTRG.65068"; transcript_id "MSTRG.65068.12"; exon_number "10";
chr15	StringTie	exon	74053559	74057705	1000	+	.	gene_id "MSTRG.65068"; transcript_id "MSTRG.65068.12"; exon_number "11";
chr15	StringTie	exon	74068248	74068539	1000	+	.	gene_id "MSTRG.65068"; transcript_id "MSTRG.65068.12"; exon_number "12";
chr15	StringTie	transcript	73994482	74058648	1000	+	.	gene_id "MSTRG.65068"; transcript_id "MSTRG.65068.13";
chr15	StringTie	exon	73994482	73994551	1000	+	.	gene_id "MSTRG.65068"; transcript_id "MSTRG.65068.13"; exon_number "1";
chr15	StringTie	exon	73994681	73994941	1000	+	.	gene_id "MSTRG.65068"; transcript_id "MSTRG.65068.13"; exon_number "2";
chr15	StringTie	exon	73998004	73998476	1000	+	.	gene_id "MSTRG.65068"; transcript_id "MSTRG.65068.13"; exon_number "3";
chr15	StringTie	exon	74022828	74023408	1000	+	.	gene_id "MSTRG.65068"; transcript_id "MSTRG.65068.13"; exon_number "4";
chr15	StringTie	exon	74024857	74024927	1000	+	.	gene_id "MSTRG.65068"; transcript_id "MSTRG.65068.13"; exon_number "5";
chr15	StringTie	exon	74032572	74032715	1000	+	.	gene_id "MSTRG.65068"; transcript_id "MSTRG.65068.13"; exon_number "6";
chr15	StringTie	exon	74033156	74033414	1000	+	.	gene_id "MSTRG.65068"; transcript_id "MSTRG.65068.13"; exon_number "7";
chr15	StringTie	exon	74034478	74034530	1000	+	.	gene_id "MSTRG.65068"; transcript_id "MSTRG.65068.13"; exon_number "8";
chr15	StringTie	exon	74035172	74037955	1000	+	.	gene_id "MSTRG.65068"; transcript_id "MSTRG.65068.13"; exon_number "9";
chr15	StringTie	exon	74042989	74043139	1000	+	.	gene_id "MSTRG.65068"; transcript_id "MSTRG.65068.13"; exon_number "10";
chr15	StringTie	exon	74044226	74050143	1000	+	.	gene_id "MSTRG.65068"; transcript_id "MSTRG.65068.13"; exon_number "11";
chr15	StringTie	exon	74053559	74058648	1000	+	.	gene_id "MSTRG.65068"; transcript_id "MSTRG.65068.13"; exon_number "12";
chr15	StringTie	transcript	73994495	74064028	1000	+	.	gene_id "MSTRG.65068"; transcript_id "MSTRG.65068.14";
chr15	StringTie	exon	73994495	73994551	1000	+	.	gene_id "MSTRG.65068"; transcript_id "MSTRG.65068.14"; exon_number "1";
chr15	StringTie	exon	73994681	73994941	1000	+	.	gene_id "MSTRG.65068"; transcript_id "MSTRG.65068.14"; exon_number "2";
chr15	StringTie	exon	73998004	73998476	1000	+	.	gene_id "MSTRG.65068"; transcript_id "MSTRG.65068.14"; exon_number "3";
chr15	StringTie	exon	74022828	74023408	1000	+	.	gene_id "MSTRG.65068"; transcript_id "MSTRG.65068.14"; exon_number "4";
chr15	StringTie	exon	74024857	74024927	1000	+	.	gene_id "MSTRG.65068"; transcript_id "MSTRG.65068.14"; exon_number "5";
chr15	StringTie	exon	74033156	74033414	1000	+	.	gene_id "MSTRG.65068"; transcript_id "MSTRG.65068.14"; exon_number "6";
chr15	StringTie	exon	74034478	74034530	1000	+	.	gene_id "MSTRG.65068"; transcript_id "MSTRG.65068.14"; exon_number "7";
chr15	StringTie	exon	74042989	74043139	1000	+	.	gene_id "MSTRG.65068"; transcript_id "MSTRG.65068.14"; exon_number "8";
chr15	StringTie	exon	74044221	74050143	1000	+	.	gene_id "MSTRG.65068"; transcript_id "MSTRG.65068.14"; exon_number "9";
chr15	StringTie	exon	74053559	74057705	1000	+	.	gene_id "MSTRG.65068"; transcript_id "MSTRG.65068.14"; exon_number "10";
chr15	StringTie	exon	74063689	74064028	1000	+	.	gene_id "MSTRG.65068"; transcript_id "MSTRG.65068.14"; exon_number "11";
chr15	StringTie	transcript	73994508	74048254	1000	+	.	gene_id "MSTRG.65068"; transcript_id "MSTRG.65068.15";
chr15	StringTie	exon	73994508	73994551	1000	+	.	gene_id "MSTRG.65068"; transcript_id "MSTRG.65068.15"; exon_number "1";
chr15	StringTie	exon	73994681	73994941	1000	+	.	gene_id "MSTRG.65068"; transcript_id "MSTRG.65068.15"; exon_number "2";
chr15	StringTie	exon	73998004	73998476	1000	+	.	gene_id "MSTRG.65068"; transcript_id "MSTRG.65068.15"; exon_number "3";
chr15	StringTie	exon	74022828	74023408	1000	+	.	gene_id "MSTRG.65068"; transcript_id "MSTRG.65068.15"; exon_number "4";
chr15	StringTie	exon	74024857	74024927	1000	+	.	gene_id "MSTRG.65068"; transcript_id "MSTRG.65068.15"; exon_number "5";
chr15	StringTie	exon	74025586	74032601	1000	+	.	gene_id "MSTRG.65068"; transcript_id "MSTRG.65068.15"; exon_number "6";
chr15	StringTie	exon	74033344	74033414	1000	+	.	gene_id "MSTRG.65068"; transcript_id "MSTRG.65068.15"; exon_number "7";
chr15	StringTie	exon	74034478	74034530	1000	+	.	gene_id "MSTRG.65068"; transcript_id "MSTRG.65068.15"; exon_number "8";
chr15	StringTie	exon	74042989	74043139	1000	+	.	gene_id "MSTRG.65068"; transcript_id "MSTRG.65068.15"; exon_number "9";
chr15	StringTie	exon	74044221	74048254	1000	+	.	gene_id "MSTRG.65068"; transcript_id "MSTRG.65068.15"; exon_number "10";
chr15	StringTie	transcript	73994508	74068571	1000	+	.	gene_id "MSTRG.65068"; transcript_id "MSTRG.65068.16";
chr15	StringTie	exon	73994508	73994551	1000	+	.	gene_id "MSTRG.65068"; transcript_id "MSTRG.65068.16"; exon_number "1";
chr15	StringTie	exon	73994681	73994941	1000	+	.	gene_id "MSTRG.65068"; transcript_id "MSTRG.65068.16"; exon_number "2";
chr15	StringTie	exon	73998004	73998476	1000	+	.	gene_id "MSTRG.65068"; transcript_id "MSTRG.65068.16"; exon_number "3";
chr15	StringTie	exon	74022828	74023408	1000	+	.	gene_id "MSTRG.65068"; transcript_id "MSTRG.65068.16"; exon_number "4";
chr15	StringTie	exon	74024857	74024927	1000	+	.	gene_id "MSTRG.65068"; transcript_id "MSTRG.65068.16"; exon_number "5";
chr15	StringTie	exon	74033156	74033414	1000	+	.	gene_id "MSTRG.65068"; transcript_id "MSTRG.65068.16"; exon_number "6";
chr15	StringTie	exon	74034478	74034530	1000	+	.	gene_id "MSTRG.65068"; transcript_id "MSTRG.65068.16"; exon_number "7";
chr15	StringTie	exon	74042989	74043139	1000	+	.	gene_id "MSTRG.65068"; transcript_id "MSTRG.65068.16"; exon_number "8";
chr15	StringTie	exon	74044226	74050143	1000	+	.	gene_id "MSTRG.65068"; transcript_id "MSTRG.65068.16"; exon_number "9";
chr15	StringTie	exon	74053559	74068571	1000	+	.	gene_id "MSTRG.65068"; transcript_id "MSTRG.65068.16"; exon_number "10";
chr15	StringTie	transcript	73994508	74054086	1000	+	.	gene_id "MSTRG.65068"; transcript_id "MSTRG.65068.17";
chr15	StringTie	exon	73994508	73994551	1000	+	.	gene_id "MSTRG.65068"; transcript_id "MSTRG.65068.17"; exon_number "1";
chr15	StringTie	exon	73994681	73994941	1000	+	.	gene_id "MSTRG.65068"; transcript_id "MSTRG.65068.17"; exon_number "2";
chr15	StringTie	exon	73998004	73998476	1000	+	.	gene_id "MSTRG.65068"; transcript_id "MSTRG.65068.17"; exon_number "3";
chr15	StringTie	exon	74022828	74023408	1000	+	.	gene_id "MSTRG.65068"; transcript_id "MSTRG.65068.17"; exon_number "4";
chr15	StringTie	exon	74024857	74024927	1000	+	.	gene_id "MSTRG.65068"; transcript_id "MSTRG.65068.17"; exon_number "5";
chr15	StringTie	exon	74033156	74033414	1000	+	.	gene_id "MSTRG.65068"; transcript_id "MSTRG.65068.17"; exon_number "6";
chr15	StringTie	exon	74034478	74034530	1000	+	.	gene_id "MSTRG.65068"; transcript_id "MSTRG.65068.17"; exon_number "7";
chr15	StringTie	exon	74035143	74041570	1000	+	.	gene_id "MSTRG.65068"; transcript_id "MSTRG.65068.17"; exon_number "8";
chr15	StringTie	exon	74042989	74043139	1000	+	.	gene_id "MSTRG.65068"; transcript_id "MSTRG.65068.17"; exon_number "9";
chr15	StringTie	exon	74044226	74050143	1000	+	.	gene_id "MSTRG.65068"; transcript_id "MSTRG.65068.17"; exon_number "10";
chr15	StringTie	exon	74053559	74054086	1000	+	.	gene_id "MSTRG.65068"; transcript_id "MSTRG.65068.17"; exon_number "11";
chr15	StringTie	transcript	73994508	74054006	1000	+	.	gene_id "MSTRG.65068"; transcript_id "MSTRG.65068.18";
chr15	StringTie	exon	73994508	73994551	1000	+	.	gene_id "MSTRG.65068"; transcript_id "MSTRG.65068.18"; exon_number "1";
chr15	StringTie	exon	73994681	73994941	1000	+	.	gene_id "MSTRG.65068"; transcript_id "MSTRG.65068.18"; exon_number "2";
chr15	StringTie	exon	73998004	73998476	1000	+	.	gene_id "MSTRG.65068"; transcript_id "MSTRG.65068.18"; exon_number "3";
chr15	StringTie	exon	74022828	74023408	1000	+	.	gene_id "MSTRG.65068"; transcript_id "MSTRG.65068.18"; exon_number "4";
chr15	StringTie	exon	74024857	74024927	1000	+	.	gene_id "MSTRG.65068"; transcript_id "MSTRG.65068.18"; exon_number "5";
chr15	StringTie	exon	74032572	74032715	1000	+	.	gene_id "MSTRG.65068"; transcript_id "MSTRG.65068.18"; exon_number "6";
chr15	StringTie	exon	74033156	74033414	1000	+	.	gene_id "MSTRG.65068"; transcript_id "MSTRG.65068.18"; exon_number "7";
chr15	StringTie	exon	74034478	74034530	1000	+	.	gene_id "MSTRG.65068"; transcript_id "MSTRG.65068.18"; exon_number "8";
chr15	StringTie	exon	74035132	74041570	1000	+	.	gene_id "MSTRG.65068"; transcript_id "MSTRG.65068.18"; exon_number "9";
chr15	StringTie	exon	74042989	74050143	1000	+	.	gene_id "MSTRG.65068"; transcript_id "MSTRG.65068.18"; exon_number "10";
chr15	StringTie	exon	74053559	74054006	1000	+	.	gene_id "MSTRG.65068"; transcript_id "MSTRG.65068.18"; exon_number "11";
chr15	StringTie	transcript	73994508	74058526	1000	+	.	gene_id "MSTRG.65068"; transcript_id "MSTRG.65068.19";
chr15	StringTie	exon	73994508	73994551	1000	+	.	gene_id "MSTRG.65068"; transcript_id "MSTRG.65068.19"; exon_number "1";
chr15	StringTie	exon	73994681	73994941	1000	+	.	gene_id "MSTRG.65068"; transcript_id "MSTRG.65068.19"; exon_number "2";
chr15	StringTie	exon	73998004	73998476	1000	+	.	gene_id "MSTRG.65068"; transcript_id "MSTRG.65068.19"; exon_number "3";
chr15	StringTie	exon	74022828	74023408	1000	+	.	gene_id "MSTRG.65068"; transcript_id "MSTRG.65068.19"; exon_number "4";
chr15	StringTie	exon	74024857	74024927	1000	+	.	gene_id "MSTRG.65068"; transcript_id "MSTRG.65068.19"; exon_number "5";
chr15	StringTie	exon	74032572	74032715	1000	+	.	gene_id "MSTRG.65068"; transcript_id "MSTRG.65068.19"; exon_number "6";
chr15	StringTie	exon	74033156	74033414	1000	+	.	gene_id "MSTRG.65068"; transcript_id "MSTRG.65068.19"; exon_number "7";
chr15	StringTie	exon	74034478	74034530	1000	+	.	gene_id "MSTRG.65068"; transcript_id "MSTRG.65068.19"; exon_number "8";
chr15	StringTie	exon	74035172	74041570	1000	+	.	gene_id "MSTRG.65068"; transcript_id "MSTRG.65068.19"; exon_number "9";
chr15	StringTie	exon	74042989	74043139	1000	+	.	gene_id "MSTRG.65068"; transcript_id "MSTRG.65068.19"; exon_number "10";
chr15	StringTie	exon	74044221	74050143	1000	+	.	gene_id "MSTRG.65068"; transcript_id "MSTRG.65068.19"; exon_number "11";
chr15	StringTie	exon	74053559	74058526	1000	+	.	gene_id "MSTRG.65068"; transcript_id "MSTRG.65068.19"; exon_number "12";
chr15	StringTie	transcript	73994051	74067938	1000	+	.	gene_id "MSTRG.65068"; transcript_id "MSTRG.65068.2";
chr15	StringTie	exon	73994051	73994172	1000	+	.	gene_id "MSTRG.65068"; transcript_id "MSTRG.65068.2"; exon_number "1";
chr15	StringTie	exon	73994718	73994941	1000	+	.	gene_id "MSTRG.65068"; transcript_id "MSTRG.65068.2"; exon_number "2";
chr15	StringTie	exon	73998004	73998476	1000	+	.	gene_id "MSTRG.65068"; transcript_id "MSTRG.65068.2"; exon_number "3";
chr15	StringTie	exon	74022828	74023408	1000	+	.	gene_id "MSTRG.65068"; transcript_id "MSTRG.65068.2"; exon_number "4";
chr15	StringTie	exon	74024857	74024927	1000	+	.	gene_id "MSTRG.65068"; transcript_id "MSTRG.65068.2"; exon_number "5";
chr15	StringTie	exon	74033156	74033414	1000	+	.	gene_id "MSTRG.65068"; transcript_id "MSTRG.65068.2"; exon_number "6";
chr15	StringTie	exon	74034478	74034530	1000	+	.	gene_id "MSTRG.65068"; transcript_id "MSTRG.65068.2"; exon_number "7";
chr15	StringTie	exon	74035172	74050143	1000	+	.	gene_id "MSTRG.65068"; transcript_id "MSTRG.65068.2"; exon_number "8";
chr15	StringTie	exon	74053559	74056075	1000	+	.	gene_id "MSTRG.65068"; transcript_id "MSTRG.65068.2"; exon_number "9";
chr15	StringTie	exon	74063689	74067938	1000	+	.	gene_id "MSTRG.65068"; transcript_id "MSTRG.65068.2"; exon_number "10";
chr15	StringTie	transcript	73994508	74054072	1000	+	.	gene_id "MSTRG.65068"; transcript_id "MSTRG.65068.20";
chr15	StringTie	exon	73994508	73994551	1000	+	.	gene_id "MSTRG.65068"; transcript_id "MSTRG.65068.20"; exon_number "1";
chr15	StringTie	exon	73994681	73994941	1000	+	.	gene_id "MSTRG.65068"; transcript_id "MSTRG.65068.20"; exon_number "2";
chr15	StringTie	exon	73998004	73998476	1000	+	.	gene_id "MSTRG.65068"; transcript_id "MSTRG.65068.20"; exon_number "3";
chr15	StringTie	exon	74022828	74023408	1000	+	.	gene_id "MSTRG.65068"; transcript_id "MSTRG.65068.20"; exon_number "4";
chr15	StringTie	exon	74024857	74024927	1000	+	.	gene_id "MSTRG.65068"; transcript_id "MSTRG.65068.20"; exon_number "5";
chr15	StringTie	exon	74025586	74032715	1000	+	.	gene_id "MSTRG.65068"; transcript_id "MSTRG.65068.20"; exon_number "6";
chr15	StringTie	exon	74033156	74033414	1000	+	.	gene_id "MSTRG.65068"; transcript_id "MSTRG.65068.20"; exon_number "7";
chr15	StringTie	exon	74034478	74034530	1000	+	.	gene_id "MSTRG.65068"; transcript_id "MSTRG.65068.20"; exon_number "8";
chr15	StringTie	exon	74042989	74043139	1000	+	.	gene_id "MSTRG.65068"; transcript_id "MSTRG.65068.20"; exon_number "9";
chr15	StringTie	exon	74044221	74044327	1000	+	.	gene_id "MSTRG.65068"; transcript_id "MSTRG.65068.20"; exon_number "10";
chr15	StringTie	exon	74050023	74050143	1000	+	.	gene_id "MSTRG.65068"; transcript_id "MSTRG.65068.20"; exon_number "11";
chr15	StringTie	exon	74053559	74054072	1000	+	.	gene_id "MSTRG.65068"; transcript_id "MSTRG.65068.20"; exon_number "12";
chr15	StringTie	transcript	73994508	74064579	1000	+	.	gene_id "MSTRG.65068"; transcript_id "MSTRG.65068.21";
chr15	StringTie	exon	73994508	73994551	1000	+	.	gene_id "MSTRG.65068"; transcript_id "MSTRG.65068.21"; exon_number "1";
chr15	StringTie	exon	73994681	73994941	1000	+	.	gene_id "MSTRG.65068"; transcript_id "MSTRG.65068.21"; exon_number "2";
chr15	StringTie	exon	73998004	73998476	1000	+	.	gene_id "MSTRG.65068"; transcript_id "MSTRG.65068.21"; exon_number "3";
chr15	StringTie	exon	74022828	74023408	1000	+	.	gene_id "MSTRG.65068"; transcript_id "MSTRG.65068.21"; exon_number "4";
chr15	StringTie	exon	74024857	74024927	1000	+	.	gene_id "MSTRG.65068"; transcript_id "MSTRG.65068.21"; exon_number "5";
chr15	StringTie	exon	74032572	74032715	1000	+	.	gene_id "MSTRG.65068"; transcript_id "MSTRG.65068.21"; exon_number "6";
chr15	StringTie	exon	74033156	74033414	1000	+	.	gene_id "MSTRG.65068"; transcript_id "MSTRG.65068.21"; exon_number "7";
chr15	StringTie	exon	74034478	74034530	1000	+	.	gene_id "MSTRG.65068"; transcript_id "MSTRG.65068.21"; exon_number "8";
chr15	StringTie	exon	74035172	74041570	1000	+	.	gene_id "MSTRG.65068"; transcript_id "MSTRG.65068.21"; exon_number "9";
chr15	StringTie	exon	74042989	74043139	1000	+	.	gene_id "MSTRG.65068"; transcript_id "MSTRG.65068.21"; exon_number "10";
chr15	StringTie	exon	74044226	74050143	1000	+	.	gene_id "MSTRG.65068"; transcript_id "MSTRG.65068.21"; exon_number "11";
chr15	StringTie	exon	74053559	74056075	1000	+	.	gene_id "MSTRG.65068"; transcript_id "MSTRG.65068.21"; exon_number "12";
chr15	StringTie	exon	74063689	74064579	1000	+	.	gene_id "MSTRG.65068"; transcript_id "MSTRG.65068.21"; exon_number "13";
chr15	StringTie	transcript	73994523	74058478	1000	+	.	gene_id "MSTRG.65068"; transcript_id "MSTRG.65068.22";
chr15	StringTie	exon	73994523	73994551	1000	+	.	gene_id "MSTRG.65068"; transcript_id "MSTRG.65068.22"; exon_number "1";
chr15	StringTie	exon	73994681	73994941	1000	+	.	gene_id "MSTRG.65068"; transcript_id "MSTRG.65068.22"; exon_number "2";
chr15	StringTie	exon	73998004	73998476	1000	+	.	gene_id "MSTRG.65068"; transcript_id "MSTRG.65068.22"; exon_number "3";
chr15	StringTie	exon	74022828	74023408	1000	+	.	gene_id "MSTRG.65068"; transcript_id "MSTRG.65068.22"; exon_number "4";
chr15	StringTie	exon	74024857	74024927	1000	+	.	gene_id "MSTRG.65068"; transcript_id "MSTRG.65068.22"; exon_number "5";
chr15	StringTie	exon	74032572	74032715	1000	+	.	gene_id "MSTRG.65068"; transcript_id "MSTRG.65068.22"; exon_number "6";
chr15	StringTie	exon	74033156	74033414	1000	+	.	gene_id "MSTRG.65068"; transcript_id "MSTRG.65068.22"; exon_number "7";
chr15	StringTie	exon	74034478	74034530	1000	+	.	gene_id "MSTRG.65068"; transcript_id "MSTRG.65068.22"; exon_number "8";
chr15	StringTie	exon	74042989	74043139	1000	+	.	gene_id "MSTRG.65068"; transcript_id "MSTRG.65068.22"; exon_number "9";
chr15	StringTie	exon	74044226	74050143	1000	+	.	gene_id "MSTRG.65068"; transcript_id "MSTRG.65068.22"; exon_number "10";
chr15	StringTie	exon	74053559	74053823	1000	+	.	gene_id "MSTRG.65068"; transcript_id "MSTRG.65068.22"; exon_number "11";
chr15	StringTie	exon	74055979	74058478	1000	+	.	gene_id "MSTRG.65068"; transcript_id "MSTRG.65068.22"; exon_number "12";
chr15	StringTie	transcript	73994536	74058451	1000	+	.	gene_id "MSTRG.65068"; transcript_id "MSTRG.65068.23";
chr15	StringTie	exon	73994536	73994551	1000	+	.	gene_id "MSTRG.65068"; transcript_id "MSTRG.65068.23"; exon_number "1";
chr15	StringTie	exon	73994681	73994941	1000	+	.	gene_id "MSTRG.65068"; transcript_id "MSTRG.65068.23"; exon_number "2";
chr15	StringTie	exon	73998004	73998476	1000	+	.	gene_id "MSTRG.65068"; transcript_id "MSTRG.65068.23"; exon_number "3";
chr15	StringTie	exon	74022828	74023408	1000	+	.	gene_id "MSTRG.65068"; transcript_id "MSTRG.65068.23"; exon_number "4";
chr15	StringTie	exon	74024857	74024927	1000	+	.	gene_id "MSTRG.65068"; transcript_id "MSTRG.65068.23"; exon_number "5";
chr15	StringTie	exon	74032572	74032715	1000	+	.	gene_id "MSTRG.65068"; transcript_id "MSTRG.65068.23"; exon_number "6";
chr15	StringTie	exon	74033156	74033414	1000	+	.	gene_id "MSTRG.65068"; transcript_id "MSTRG.65068.23"; exon_number "7";
chr15	StringTie	exon	74034478	74034530	1000	+	.	gene_id "MSTRG.65068"; transcript_id "MSTRG.65068.23"; exon_number "8";
chr15	StringTie	exon	74035143	74043139	1000	+	.	gene_id "MSTRG.65068"; transcript_id "MSTRG.65068.23"; exon_number "9";
chr15	StringTie	exon	74044221	74050143	1000	+	.	gene_id "MSTRG.65068"; transcript_id "MSTRG.65068.23"; exon_number "10";
chr15	StringTie	exon	74053559	74058451	1000	+	.	gene_id "MSTRG.65068"; transcript_id "MSTRG.65068.23"; exon_number "11";
chr15	StringTie	transcript	73994542	74063886	1000	+	.	gene_id "MSTRG.65068"; transcript_id "MSTRG.65068.24";
chr15	StringTie	exon	73994542	73994562	1000	+	.	gene_id "MSTRG.65068"; transcript_id "MSTRG.65068.24"; exon_number "1";
chr15	StringTie	exon	73994681	73994941	1000	+	.	gene_id "MSTRG.65068"; transcript_id "MSTRG.65068.24"; exon_number "2";
chr15	StringTie	exon	73998004	73998476	1000	+	.	gene_id "MSTRG.65068"; transcript_id "MSTRG.65068.24"; exon_number "3";
chr15	StringTie	exon	74022828	74023408	1000	+	.	gene_id "MSTRG.65068"; transcript_id "MSTRG.65068.24"; exon_number "4";
chr15	StringTie	exon	74024857	74024927	1000	+	.	gene_id "MSTRG.65068"; transcript_id "MSTRG.65068.24"; exon_number "5";
chr15	StringTie	exon	74032572	74032715	1000	+	.	gene_id "MSTRG.65068"; transcript_id "MSTRG.65068.24"; exon_number "6";
chr15	StringTie	exon	74033156	74033414	1000	+	.	gene_id "MSTRG.65068"; transcript_id "MSTRG.65068.24"; exon_number "7";
chr15	StringTie	exon	74034478	74034530	1000	+	.	gene_id "MSTRG.65068"; transcript_id "MSTRG.65068.24"; exon_number "8";
chr15	StringTie	exon	74035143	74050143	1000	+	.	gene_id "MSTRG.65068"; transcript_id "MSTRG.65068.24"; exon_number "9";
chr15	StringTie	exon	74053559	74056075	1000	+	.	gene_id "MSTRG.65068"; transcript_id "MSTRG.65068.24"; exon_number "10";
chr15	StringTie	exon	74063689	74063886	1000	+	.	gene_id "MSTRG.65068"; transcript_id "MSTRG.65068.24"; exon_number "11";
chr15	StringTie	transcript	73994620	74064511	1000	+	.	gene_id "MSTRG.65068"; transcript_id "MSTRG.65068.25";
chr15	StringTie	exon	73994620	73994941	1000	+	.	gene_id "MSTRG.65068"; transcript_id "MSTRG.65068.25"; exon_number "1";
chr15	StringTie	exon	73998004	73998476	1000	+	.	gene_id "MSTRG.65068"; transcript_id "MSTRG.65068.25"; exon_number "2";
chr15	StringTie	exon	74022828	74023408	1000	+	.	gene_id "MSTRG.65068"; transcript_id "MSTRG.65068.25"; exon_number "3";
chr15	StringTie	exon	74024857	74024927	1000	+	.	gene_id "MSTRG.65068"; transcript_id "MSTRG.65068.25"; exon_number "4";
chr15	StringTie	exon	74032572	74032715	1000	+	.	gene_id "MSTRG.65068"; transcript_id "MSTRG.65068.25"; exon_number "5";
chr15	StringTie	exon	74033156	74033414	1000	+	.	gene_id "MSTRG.65068"; transcript_id "MSTRG.65068.25"; exon_number "6";
chr15	StringTie	exon	74034478	74034530	1000	+	.	gene_id "MSTRG.65068"; transcript_id "MSTRG.65068.25"; exon_number "7";
chr15	StringTie	exon	74042989	74043139	1000	+	.	gene_id "MSTRG.65068"; transcript_id "MSTRG.65068.25"; exon_number "8";
chr15	StringTie	exon	74044221	74049543	1000	+	.	gene_id "MSTRG.65068"; transcript_id "MSTRG.65068.25"; exon_number "9";
chr15	StringTie	exon	74050023	74050143	1000	+	.	gene_id "MSTRG.65068"; transcript_id "MSTRG.65068.25"; exon_number "10";
chr15	StringTie	exon	74053559	74056075	1000	+	.	gene_id "MSTRG.65068"; transcript_id "MSTRG.65068.25"; exon_number "11";
chr15	StringTie	exon	74063689	74064511	1000	+	.	gene_id "MSTRG.65068"; transcript_id "MSTRG.65068.25"; exon_number "12";
chr15	StringTie	transcript	73994620	74054086	1000	+	.	gene_id "MSTRG.65068"; transcript_id "MSTRG.65068.26";
chr15	StringTie	exon	73994620	73994941	1000	+	.	gene_id "MSTRG.65068"; transcript_id "MSTRG.65068.26"; exon_number "1";
chr15	StringTie	exon	73998004	73998476	1000	+	.	gene_id "MSTRG.65068"; transcript_id "MSTRG.65068.26"; exon_number "2";
chr15	StringTie	exon	74022828	74023408	1000	+	.	gene_id "MSTRG.65068"; transcript_id "MSTRG.65068.26"; exon_number "3";
chr15	StringTie	exon	74024857	74024927	1000	+	.	gene_id "MSTRG.65068"; transcript_id "MSTRG.65068.26"; exon_number "4";
chr15	StringTie	exon	74033156	74033414	1000	+	.	gene_id "MSTRG.65068"; transcript_id "MSTRG.65068.26"; exon_number "5";
chr15	StringTie	exon	74034478	74034530	1000	+	.	gene_id "MSTRG.65068"; transcript_id "MSTRG.65068.26"; exon_number "6";
chr15	StringTie	exon	74035172	74041570	1000	+	.	gene_id "MSTRG.65068"; transcript_id "MSTRG.65068.26"; exon_number "7";
chr15	StringTie	exon	74042989	74044327	1000	+	.	gene_id "MSTRG.65068"; transcript_id "MSTRG.65068.26"; exon_number "8";
chr15	StringTie	exon	74050023	74050143	1000	+	.	gene_id "MSTRG.65068"; transcript_id "MSTRG.65068.26"; exon_number "9";
chr15	StringTie	exon	74053559	74054086	1000	+	.	gene_id "MSTRG.65068"; transcript_id "MSTRG.65068.26"; exon_number "10";
chr15	StringTie	transcript	73994625	74054095	1000	+	.	gene_id "MSTRG.65068"; transcript_id "MSTRG.65068.27";
chr15	StringTie	exon	73994625	73994941	1000	+	.	gene_id "MSTRG.65068"; transcript_id "MSTRG.65068.27"; exon_number "1";
chr15	StringTie	exon	73998004	73998476	1000	+	.	gene_id "MSTRG.65068"; transcript_id "MSTRG.65068.27"; exon_number "2";
chr15	StringTie	exon	74022828	74023408	1000	+	.	gene_id "MSTRG.65068"; transcript_id "MSTRG.65068.27"; exon_number "3";
chr15	StringTie	exon	74024857	74024927	1000	+	.	gene_id "MSTRG.65068"; transcript_id "MSTRG.65068.27"; exon_number "4";
chr15	StringTie	exon	74033156	74033414	1000	+	.	gene_id "MSTRG.65068"; transcript_id "MSTRG.65068.27"; exon_number "5";
chr15	StringTie	exon	74034478	74034530	1000	+	.	gene_id "MSTRG.65068"; transcript_id "MSTRG.65068.27"; exon_number "6";
chr15	StringTie	exon	74035172	74037955	1000	+	.	gene_id "MSTRG.65068"; transcript_id "MSTRG.65068.27"; exon_number "7";
chr15	StringTie	exon	74050023	74050143	1000	+	.	gene_id "MSTRG.65068"; transcript_id "MSTRG.65068.27"; exon_number "8";
chr15	StringTie	exon	74053559	74054095	1000	+	.	gene_id "MSTRG.65068"; transcript_id "MSTRG.65068.27"; exon_number "9";
chr15	StringTie	transcript	73994627	74058615	1000	+	.	gene_id "MSTRG.65068"; transcript_id "MSTRG.65068.28";
chr15	StringTie	exon	73994627	73994941	1000	+	.	gene_id "MSTRG.65068"; transcript_id "MSTRG.65068.28"; exon_number "1";
chr15	StringTie	exon	73998004	73998476	1000	+	.	gene_id "MSTRG.65068"; transcript_id "MSTRG.65068.28"; exon_number "2";
chr15	StringTie	exon	73999150	73999211	1000	+	.	gene_id "MSTRG.65068"; transcript_id "MSTRG.65068.28"; exon_number "3";
chr15	StringTie	exon	74022828	74023408	1000	+	.	gene_id "MSTRG.65068"; transcript_id "MSTRG.65068.28"; exon_number "4";
chr15	StringTie	exon	74024857	74024927	1000	+	.	gene_id "MSTRG.65068"; transcript_id "MSTRG.65068.28"; exon_number "5";
chr15	StringTie	exon	74032572	74032715	1000	+	.	gene_id "MSTRG.65068"; transcript_id "MSTRG.65068.28"; exon_number "6";
chr15	StringTie	exon	74033156	74033414	1000	+	.	gene_id "MSTRG.65068"; transcript_id "MSTRG.65068.28"; exon_number "7";
chr15	StringTie	exon	74034478	74034530	1000	+	.	gene_id "MSTRG.65068"; transcript_id "MSTRG.65068.28"; exon_number "8";
chr15	StringTie	exon	74042989	74043139	1000	+	.	gene_id "MSTRG.65068"; transcript_id "MSTRG.65068.28"; exon_number "9";
chr15	StringTie	exon	74044221	74049179	1000	+	.	gene_id "MSTRG.65068"; transcript_id "MSTRG.65068.28"; exon_number "10";
chr15	StringTie	exon	74056491	74058615	1000	+	.	gene_id "MSTRG.65068"; transcript_id "MSTRG.65068.28"; exon_number "11";
chr15	StringTie	transcript	73994630	74068571	1000	+	.	gene_id "MSTRG.65068"; transcript_id "MSTRG.65068.29";
chr15	StringTie	exon	73994630	73994941	1000	+	.	gene_id "MSTRG.65068"; transcript_id "MSTRG.65068.29"; exon_number "1";
chr15	StringTie	exon	73998004	73998476	1000	+	.	gene_id "MSTRG.65068"; transcript_id "MSTRG.65068.29"; exon_number "2";
chr15	StringTie	exon	74022828	74023408	1000	+	.	gene_id "MSTRG.65068"; transcript_id "MSTRG.65068.29"; exon_number "3";
chr15	StringTie	exon	74024857	74024927	1000	+	.	gene_id "MSTRG.65068"; transcript_id "MSTRG.65068.29"; exon_number "4";
chr15	StringTie	exon	74032572	74032715	1000	+	.	gene_id "MSTRG.65068"; transcript_id "MSTRG.65068.29"; exon_number "5";
chr15	StringTie	exon	74033156	74033414	1000	+	.	gene_id "MSTRG.65068"; transcript_id "MSTRG.65068.29"; exon_number "6";
chr15	StringTie	exon	74034478	74034530	1000	+	.	gene_id "MSTRG.65068"; transcript_id "MSTRG.65068.29"; exon_number "7";
chr15	StringTie	exon	74042989	74043139	1000	+	.	gene_id "MSTRG.65068"; transcript_id "MSTRG.65068.29"; exon_number "8";
chr15	StringTie	exon	74044221	74049179	1000	+	.	gene_id "MSTRG.65068"; transcript_id "MSTRG.65068.29"; exon_number "9";
chr15	StringTie	exon	74056491	74068571	1000	+	.	gene_id "MSTRG.65068"; transcript_id "MSTRG.65068.29"; exon_number "10";
chr15	StringTie	transcript	73994372	74058277	1000	+	.	gene_id "MSTRG.65068"; transcript_id "MSTRG.65068.3";
chr15	StringTie	exon	73994372	73994551	1000	+	.	gene_id "MSTRG.65068"; transcript_id "MSTRG.65068.3"; exon_number "1";
chr15	StringTie	exon	73994681	73994941	1000	+	.	gene_id "MSTRG.65068"; transcript_id "MSTRG.65068.3"; exon_number "2";
chr15	StringTie	exon	73998004	73998476	1000	+	.	gene_id "MSTRG.65068"; transcript_id "MSTRG.65068.3"; exon_number "3";
chr15	StringTie	exon	74022828	74023408	1000	+	.	gene_id "MSTRG.65068"; transcript_id "MSTRG.65068.3"; exon_number "4";
chr15	StringTie	exon	74024857	74024927	1000	+	.	gene_id "MSTRG.65068"; transcript_id "MSTRG.65068.3"; exon_number "5";
chr15	StringTie	exon	74032572	74032715	1000	+	.	gene_id "MSTRG.65068"; transcript_id "MSTRG.65068.3"; exon_number "6";
chr15	StringTie	exon	74033156	74033414	1000	+	.	gene_id "MSTRG.65068"; transcript_id "MSTRG.65068.3"; exon_number "7";
chr15	StringTie	exon	74034478	74034530	1000	+	.	gene_id "MSTRG.65068"; transcript_id "MSTRG.65068.3"; exon_number "8";
chr15	StringTie	exon	74035172	74037955	1000	+	.	gene_id "MSTRG.65068"; transcript_id "MSTRG.65068.3"; exon_number "9";
chr15	StringTie	exon	74042989	74043139	1000	+	.	gene_id "MSTRG.65068"; transcript_id "MSTRG.65068.3"; exon_number "10";
chr15	StringTie	exon	74044221	74050143	1000	+	.	gene_id "MSTRG.65068"; transcript_id "MSTRG.65068.3"; exon_number "11";
chr15	StringTie	exon	74053559	74058277	1000	+	.	gene_id "MSTRG.65068"; transcript_id "MSTRG.65068.3"; exon_number "12";
chr15	StringTie	transcript	73994630	74054089	1000	+	.	gene_id "MSTRG.65068"; transcript_id "MSTRG.65068.30";
chr15	StringTie	exon	73994630	73994941	1000	+	.	gene_id "MSTRG.65068"; transcript_id "MSTRG.65068.30"; exon_number "1";
chr15	StringTie	exon	73998004	73998476	1000	+	.	gene_id "MSTRG.65068"; transcript_id "MSTRG.65068.30"; exon_number "2";
chr15	StringTie	exon	74022828	74023408	1000	+	.	gene_id "MSTRG.65068"; transcript_id "MSTRG.65068.30"; exon_number "3";
chr15	StringTie	exon	74024857	74024927	1000	+	.	gene_id "MSTRG.65068"; transcript_id "MSTRG.65068.30"; exon_number "4";
chr15	StringTie	exon	74033156	74033414	1000	+	.	gene_id "MSTRG.65068"; transcript_id "MSTRG.65068.30"; exon_number "5";
chr15	StringTie	exon	74034478	74041570	1000	+	.	gene_id "MSTRG.65068"; transcript_id "MSTRG.65068.30"; exon_number "6";
chr15	StringTie	exon	74042989	74045767	1000	+	.	gene_id "MSTRG.65068"; transcript_id "MSTRG.65068.30"; exon_number "7";
chr15	StringTie	exon	74046067	74050143	1000	+	.	gene_id "MSTRG.65068"; transcript_id "MSTRG.65068.30"; exon_number "8";
chr15	StringTie	exon	74053559	74054089	1000	+	.	gene_id "MSTRG.65068"; transcript_id "MSTRG.65068.30"; exon_number "9";
chr15	StringTie	transcript	73994630	74054089	1000	+	.	gene_id "MSTRG.65068"; transcript_id "MSTRG.65068.31";
chr15	StringTie	exon	73994630	73994941	1000	+	.	gene_id "MSTRG.65068"; transcript_id "MSTRG.65068.31"; exon_number "1";
chr15	StringTie	exon	73998004	73998476	1000	+	.	gene_id "MSTRG.65068"; transcript_id "MSTRG.65068.31"; exon_number "2";
chr15	StringTie	exon	74022828	74023408	1000	+	.	gene_id "MSTRG.65068"; transcript_id "MSTRG.65068.31"; exon_number "3";
chr15	StringTie	exon	74024857	74024927	1000	+	.	gene_id "MSTRG.65068"; transcript_id "MSTRG.65068.31"; exon_number "4";
chr15	StringTie	exon	74033156	74033414	1000	+	.	gene_id "MSTRG.65068"; transcript_id "MSTRG.65068.31"; exon_number "5";
chr15	StringTie	exon	74034478	74034530	1000	+	.	gene_id "MSTRG.65068"; transcript_id "MSTRG.65068.31"; exon_number "6";
chr15	StringTie	exon	74042989	74044860	1000	+	.	gene_id "MSTRG.65068"; transcript_id "MSTRG.65068.31"; exon_number "7";
chr15	StringTie	exon	74045071	74045431	1000	+	.	gene_id "MSTRG.65068"; transcript_id "MSTRG.65068.31"; exon_number "8";
chr15	StringTie	exon	74046185	74050143	1000	+	.	gene_id "MSTRG.65068"; transcript_id "MSTRG.65068.31"; exon_number "9";
chr15	StringTie	exon	74053559	74054089	1000	+	.	gene_id "MSTRG.65068"; transcript_id "MSTRG.65068.31"; exon_number "10";
chr15	StringTie	transcript	73994632	74036989	1000	+	.	gene_id "MSTRG.65068"; transcript_id "MSTRG.65068.32";
chr15	StringTie	exon	73994632	73994941	1000	+	.	gene_id "MSTRG.65068"; transcript_id "MSTRG.65068.32"; exon_number "1";
chr15	StringTie	exon	73998004	73998476	1000	+	.	gene_id "MSTRG.65068"; transcript_id "MSTRG.65068.32"; exon_number "2";
chr15	StringTie	exon	74022828	74022960	1000	+	.	gene_id "MSTRG.65068"; transcript_id "MSTRG.65068.32"; exon_number "3";
chr15	StringTie	exon	74023288	74023408	1000	+	.	gene_id "MSTRG.65068"; transcript_id "MSTRG.65068.32"; exon_number "4";
chr15	StringTie	exon	74024857	74024927	1000	+	.	gene_id "MSTRG.65068"; transcript_id "MSTRG.65068.32"; exon_number "5";
chr15	StringTie	exon	74032572	74032715	1000	+	.	gene_id "MSTRG.65068"; transcript_id "MSTRG.65068.32"; exon_number "6";
chr15	StringTie	exon	74033156	74033414	1000	+	.	gene_id "MSTRG.65068"; transcript_id "MSTRG.65068.32"; exon_number "7";
chr15	StringTie	exon	74034478	74034530	1000	+	.	gene_id "MSTRG.65068"; transcript_id "MSTRG.65068.32"; exon_number "8";
chr15	StringTie	exon	74035143	74036989	1000	+	.	gene_id "MSTRG.65068"; transcript_id "MSTRG.65068.32"; exon_number "9";
chr15	StringTie	transcript	73994633	74046786	1000	+	.	gene_id "MSTRG.65068"; transcript_id "MSTRG.65068.33";
chr15	StringTie	exon	73994633	73994941	1000	+	.	gene_id "MSTRG.65068"; transcript_id "MSTRG.65068.33"; exon_number "1";
chr15	StringTie	exon	73998004	73998476	1000	+	.	gene_id "MSTRG.65068"; transcript_id "MSTRG.65068.33"; exon_number "2";
chr15	StringTie	exon	74022828	74023257	1000	+	.	gene_id "MSTRG.65068"; transcript_id "MSTRG.65068.33"; exon_number "3";
chr15	StringTie	exon	74023312	74023408	1000	+	.	gene_id "MSTRG.65068"; transcript_id "MSTRG.65068.33"; exon_number "4";
chr15	StringTie	exon	74024857	74024927	1000	+	.	gene_id "MSTRG.65068"; transcript_id "MSTRG.65068.33"; exon_number "5";
chr15	StringTie	exon	74033156	74033218	1000	+	.	gene_id "MSTRG.65068"; transcript_id "MSTRG.65068.33"; exon_number "6";
chr15	StringTie	exon	74033249	74033414	1000	+	.	gene_id "MSTRG.65068"; transcript_id "MSTRG.65068.33"; exon_number "7";
chr15	StringTie	exon	74034478	74034530	1000	+	.	gene_id "MSTRG.65068"; transcript_id "MSTRG.65068.33"; exon_number "8";
chr15	StringTie	exon	74042989	74043139	1000	+	.	gene_id "MSTRG.65068"; transcript_id "MSTRG.65068.33"; exon_number "9";
chr15	StringTie	exon	74044221	74046786	1000	+	.	gene_id "MSTRG.65068"; transcript_id "MSTRG.65068.33"; exon_number "10";
chr15	StringTie	transcript	73994633	74046786	1000	+	.	gene_id "MSTRG.65068"; transcript_id "MSTRG.65068.34";
chr15	StringTie	exon	73994633	73994941	1000	+	.	gene_id "MSTRG.65068"; transcript_id "MSTRG.65068.34"; exon_number "1";
chr15	StringTie	exon	73998004	73998476	1000	+	.	gene_id "MSTRG.65068"; transcript_id "MSTRG.65068.34"; exon_number "2";
chr15	StringTie	exon	74022828	74023408	1000	+	.	gene_id "MSTRG.65068"; transcript_id "MSTRG.65068.34"; exon_number "3";
chr15	StringTie	exon	74024857	74024927	1000	+	.	gene_id "MSTRG.65068"; transcript_id "MSTRG.65068.34"; exon_number "4";
chr15	StringTie	exon	74032572	74032715	1000	+	.	gene_id "MSTRG.65068"; transcript_id "MSTRG.65068.34"; exon_number "5";
chr15	StringTie	exon	74033156	74033218	1000	+	.	gene_id "MSTRG.65068"; transcript_id "MSTRG.65068.34"; exon_number "6";
chr15	StringTie	exon	74033249	74033414	1000	+	.	gene_id "MSTRG.65068"; transcript_id "MSTRG.65068.34"; exon_number "7";
chr15	StringTie	exon	74034478	74034530	1000	+	.	gene_id "MSTRG.65068"; transcript_id "MSTRG.65068.34"; exon_number "8";
chr15	StringTie	exon	74042989	74043139	1000	+	.	gene_id "MSTRG.65068"; transcript_id "MSTRG.65068.34"; exon_number "9";
chr15	StringTie	exon	74044226	74046786	1000	+	.	gene_id "MSTRG.65068"; transcript_id "MSTRG.65068.34"; exon_number "10";
chr15	StringTie	transcript	73994637	74054089	1000	+	.	gene_id "MSTRG.65068"; transcript_id "MSTRG.65068.35";
chr15	StringTie	exon	73994637	73994941	1000	+	.	gene_id "MSTRG.65068"; transcript_id "MSTRG.65068.35"; exon_number "1";
chr15	StringTie	exon	73998004	73998476	1000	+	.	gene_id "MSTRG.65068"; transcript_id "MSTRG.65068.35"; exon_number "2";
chr15	StringTie	exon	74022828	74023408	1000	+	.	gene_id "MSTRG.65068"; transcript_id "MSTRG.65068.35"; exon_number "3";
chr15	StringTie	exon	74024857	74024927	1000	+	.	gene_id "MSTRG.65068"; transcript_id "MSTRG.65068.35"; exon_number "4";
chr15	StringTie	exon	74033156	74033414	1000	+	.	gene_id "MSTRG.65068"; transcript_id "MSTRG.65068.35"; exon_number "5";
chr15	StringTie	exon	74034478	74034530	1000	+	.	gene_id "MSTRG.65068"; transcript_id "MSTRG.65068.35"; exon_number "6";
chr15	StringTie	exon	74035143	74041570	1000	+	.	gene_id "MSTRG.65068"; transcript_id "MSTRG.65068.35"; exon_number "7";
chr15	StringTie	exon	74042989	74043139	1000	+	.	gene_id "MSTRG.65068"; transcript_id "MSTRG.65068.35"; exon_number "8";
chr15	StringTie	exon	74044221	74044327	1000	+	.	gene_id "MSTRG.65068"; transcript_id "MSTRG.65068.35"; exon_number "9";
chr15	StringTie	exon	74050023	74050143	1000	+	.	gene_id "MSTRG.65068"; transcript_id "MSTRG.65068.35"; exon_number "10";
chr15	StringTie	exon	74053559	74054089	1000	+	.	gene_id "MSTRG.65068"; transcript_id "MSTRG.65068.35"; exon_number "11";
chr15	StringTie	transcript	73994642	74058277	1000	+	.	gene_id "MSTRG.65068"; transcript_id "MSTRG.65068.36";
chr15	StringTie	exon	73994642	73994941	1000	+	.	gene_id "MSTRG.65068"; transcript_id "MSTRG.65068.36"; exon_number "1";
chr15	StringTie	exon	73998004	73998476	1000	+	.	gene_id "MSTRG.65068"; transcript_id "MSTRG.65068.36"; exon_number "2";
chr15	StringTie	exon	74022828	74023408	1000	+	.	gene_id "MSTRG.65068"; transcript_id "MSTRG.65068.36"; exon_number "3";
chr15	StringTie	exon	74024857	74024927	1000	+	.	gene_id "MSTRG.65068"; transcript_id "MSTRG.65068.36"; exon_number "4";
chr15	StringTie	exon	74033156	74033414	1000	+	.	gene_id "MSTRG.65068"; transcript_id "MSTRG.65068.36"; exon_number "5";
chr15	StringTie	exon	74034478	74034530	1000	+	.	gene_id "MSTRG.65068"; transcript_id "MSTRG.65068.36"; exon_number "6";
chr15	StringTie	exon	74035172	74041570	1000	+	.	gene_id "MSTRG.65068"; transcript_id "MSTRG.65068.36"; exon_number "7";
chr15	StringTie	exon	74042989	74050143	1000	+	.	gene_id "MSTRG.65068"; transcript_id "MSTRG.65068.36"; exon_number "8";
chr15	StringTie	exon	74053559	74058277	1000	+	.	gene_id "MSTRG.65068"; transcript_id "MSTRG.65068.36"; exon_number "9";
chr15	StringTie	transcript	73994644	74036405	1000	+	.	gene_id "MSTRG.65068"; transcript_id "MSTRG.65068.37";
chr15	StringTie	exon	73994644	73994941	1000	+	.	gene_id "MSTRG.65068"; transcript_id "MSTRG.65068.37"; exon_number "1";
chr15	StringTie	exon	73998004	73998476	1000	+	.	gene_id "MSTRG.65068"; transcript_id "MSTRG.65068.37"; exon_number "2";
chr15	StringTie	exon	74022828	74023257	1000	+	.	gene_id "MSTRG.65068"; transcript_id "MSTRG.65068.37"; exon_number "3";
chr15	StringTie	exon	74023312	74023408	1000	+	.	gene_id "MSTRG.65068"; transcript_id "MSTRG.65068.37"; exon_number "4";
chr15	StringTie	exon	74024857	74024927	1000	+	.	gene_id "MSTRG.65068"; transcript_id "MSTRG.65068.37"; exon_number "5";
chr15	StringTie	exon	74032572	74032715	1000	+	.	gene_id "MSTRG.65068"; transcript_id "MSTRG.65068.37"; exon_number "6";
chr15	StringTie	exon	74033156	74033414	1000	+	.	gene_id "MSTRG.65068"; transcript_id "MSTRG.65068.37"; exon_number "7";
chr15	StringTie	exon	74034478	74034530	1000	+	.	gene_id "MSTRG.65068"; transcript_id "MSTRG.65068.37"; exon_number "8";
chr15	StringTie	exon	74035143	74036405	1000	+	.	gene_id "MSTRG.65068"; transcript_id "MSTRG.65068.37"; exon_number "9";
chr15	StringTie	transcript	73994644	74057767	1000	+	.	gene_id "MSTRG.65068"; transcript_id "MSTRG.65068.38";
chr15	StringTie	exon	73994644	73994941	1000	+	.	gene_id "MSTRG.65068"; transcript_id "MSTRG.65068.38"; exon_number "1";
chr15	StringTie	exon	73998004	73998476	1000	+	.	gene_id "MSTRG.65068"; transcript_id "MSTRG.65068.38"; exon_number "2";
chr15	StringTie	exon	74022828	74023257	1000	+	.	gene_id "MSTRG.65068"; transcript_id "MSTRG.65068.38"; exon_number "3";
chr15	StringTie	exon	74023312	74023408	1000	+	.	gene_id "MSTRG.65068"; transcript_id "MSTRG.65068.38"; exon_number "4";
chr15	StringTie	exon	74024857	74024927	1000	+	.	gene_id "MSTRG.65068"; transcript_id "MSTRG.65068.38"; exon_number "5";
chr15	StringTie	exon	74032572	74032715	1000	+	.	gene_id "MSTRG.65068"; transcript_id "MSTRG.65068.38"; exon_number "6";
chr15	StringTie	exon	74033156	74033414	1000	+	.	gene_id "MSTRG.65068"; transcript_id "MSTRG.65068.38"; exon_number "7";
chr15	StringTie	exon	74034478	74034530	1000	+	.	gene_id "MSTRG.65068"; transcript_id "MSTRG.65068.38"; exon_number "8";
chr15	StringTie	exon	74042989	74043139	1000	+	.	gene_id "MSTRG.65068"; transcript_id "MSTRG.65068.38"; exon_number "9";
chr15	StringTie	exon	74044226	74048383	1000	+	.	gene_id "MSTRG.65068"; transcript_id "MSTRG.65068.38"; exon_number "10";
chr15	StringTie	exon	74050023	74050143	1000	+	.	gene_id "MSTRG.65068"; transcript_id "MSTRG.65068.38"; exon_number "11";
chr15	StringTie	exon	74053559	74056075	1000	+	.	gene_id "MSTRG.65068"; transcript_id "MSTRG.65068.38"; exon_number "12";
chr15	StringTie	exon	74057585	74057767	1000	+	.	gene_id "MSTRG.65068"; transcript_id "MSTRG.65068.38"; exon_number "13";
chr15	StringTie	transcript	73994644	74054094	1000	+	.	gene_id "MSTRG.65068"; transcript_id "MSTRG.65068.39";
chr15	StringTie	exon	73994644	73994941	1000	+	.	gene_id "MSTRG.65068"; transcript_id "MSTRG.65068.39"; exon_number "1";
chr15	StringTie	exon	73998004	73998476	1000	+	.	gene_id "MSTRG.65068"; transcript_id "MSTRG.65068.39"; exon_number "2";
chr15	StringTie	exon	74022828	74023408	1000	+	.	gene_id "MSTRG.65068"; transcript_id "MSTRG.65068.39"; exon_number "3";
chr15	StringTie	exon	74024857	74024927	1000	+	.	gene_id "MSTRG.65068"; transcript_id "MSTRG.65068.39"; exon_number "4";
chr15	StringTie	exon	74033156	74033414	1000	+	.	gene_id "MSTRG.65068"; transcript_id "MSTRG.65068.39"; exon_number "5";
chr15	StringTie	exon	74034478	74034530	1000	+	.	gene_id "MSTRG.65068"; transcript_id "MSTRG.65068.39"; exon_number "6";
chr15	StringTie	exon	74035172	74041570	1000	+	.	gene_id "MSTRG.65068"; transcript_id "MSTRG.65068.39"; exon_number "7";
chr15	StringTie	exon	74042989	74043139	1000	+	.	gene_id "MSTRG.65068"; transcript_id "MSTRG.65068.39"; exon_number "8";
chr15	StringTie	exon	74044226	74050143	1000	+	.	gene_id "MSTRG.65068"; transcript_id "MSTRG.65068.39"; exon_number "9";
chr15	StringTie	exon	74053559	74054094	1000	+	.	gene_id "MSTRG.65068"; transcript_id "MSTRG.65068.39"; exon_number "10";
chr15	StringTie	transcript	73994372	74069599	1000	+	.	gene_id "MSTRG.65068"; transcript_id "MSTRG.65068.4";
chr15	StringTie	exon	73994372	73994551	1000	+	.	gene_id "MSTRG.65068"; transcript_id "MSTRG.65068.4"; exon_number "1";
chr15	StringTie	exon	73994681	73994941	1000	+	.	gene_id "MSTRG.65068"; transcript_id "MSTRG.65068.4"; exon_number "2";
chr15	StringTie	exon	73998004	73998476	1000	+	.	gene_id "MSTRG.65068"; transcript_id "MSTRG.65068.4"; exon_number "3";
chr15	StringTie	exon	74022828	74023408	1000	+	.	gene_id "MSTRG.65068"; transcript_id "MSTRG.65068.4"; exon_number "4";
chr15	StringTie	exon	74024857	74024927	1000	+	.	gene_id "MSTRG.65068"; transcript_id "MSTRG.65068.4"; exon_number "5";
chr15	StringTie	exon	74033156	74033414	1000	+	.	gene_id "MSTRG.65068"; transcript_id "MSTRG.65068.4"; exon_number "6";
chr15	StringTie	exon	74034478	74034530	1000	+	.	gene_id "MSTRG.65068"; transcript_id "MSTRG.65068.4"; exon_number "7";
chr15	StringTie	exon	74042989	74043139	1000	+	.	gene_id "MSTRG.65068"; transcript_id "MSTRG.65068.4"; exon_number "8";
chr15	StringTie	exon	74044221	74050143	1000	+	.	gene_id "MSTRG.65068"; transcript_id "MSTRG.65068.4"; exon_number "9";
chr15	StringTie	exon	74053559	74056075	1000	+	.	gene_id "MSTRG.65068"; transcript_id "MSTRG.65068.4"; exon_number "10";
chr15	StringTie	exon	74062340	74069599	1000	+	.	gene_id "MSTRG.65068"; transcript_id "MSTRG.65068.4"; exon_number "11";
chr15	StringTie	transcript	73994644	74068571	1000	+	.	gene_id "MSTRG.65068"; transcript_id "MSTRG.65068.40";
chr15	StringTie	exon	73994644	73994941	1000	+	.	gene_id "MSTRG.65068"; transcript_id "MSTRG.65068.40"; exon_number "1";
chr15	StringTie	exon	73998004	73998476	1000	+	.	gene_id "MSTRG.65068"; transcript_id "MSTRG.65068.40"; exon_number "2";
chr15	StringTie	exon	74022828	74023408	1000	+	.	gene_id "MSTRG.65068"; transcript_id "MSTRG.65068.40"; exon_number "3";
chr15	StringTie	exon	74024857	74024927	1000	+	.	gene_id "MSTRG.65068"; transcript_id "MSTRG.65068.40"; exon_number "4";
chr15	StringTie	exon	74033156	74033414	1000	+	.	gene_id "MSTRG.65068"; transcript_id "MSTRG.65068.40"; exon_number "5";
chr15	StringTie	exon	74034478	74034530	1000	+	.	gene_id "MSTRG.65068"; transcript_id "MSTRG.65068.40"; exon_number "6";
chr15	StringTie	exon	74042989	74043139	1000	+	.	gene_id "MSTRG.65068"; transcript_id "MSTRG.65068.40"; exon_number "7";
chr15	StringTie	exon	74044221	74050143	1000	+	.	gene_id "MSTRG.65068"; transcript_id "MSTRG.65068.40"; exon_number "8";
chr15	StringTie	exon	74053559	74063267	1000	+	.	gene_id "MSTRG.65068"; transcript_id "MSTRG.65068.40"; exon_number "9";
chr15	StringTie	exon	74064912	74068571	1000	+	.	gene_id "MSTRG.65068"; transcript_id "MSTRG.65068.40"; exon_number "10";
chr15	StringTie	transcript	73994648	74058484	1000	+	.	gene_id "MSTRG.65068"; transcript_id "MSTRG.65068.41";
chr15	StringTie	exon	73994648	73994941	1000	+	.	gene_id "MSTRG.65068"; transcript_id "MSTRG.65068.41"; exon_number "1";
chr15	StringTie	exon	73998004	73998476	1000	+	.	gene_id "MSTRG.65068"; transcript_id "MSTRG.65068.41"; exon_number "2";
chr15	StringTie	exon	74022828	74023408	1000	+	.	gene_id "MSTRG.65068"; transcript_id "MSTRG.65068.41"; exon_number "3";
chr15	StringTie	exon	74024857	74024927	1000	+	.	gene_id "MSTRG.65068"; transcript_id "MSTRG.65068.41"; exon_number "4";
chr15	StringTie	exon	74032572	74032715	1000	+	.	gene_id "MSTRG.65068"; transcript_id "MSTRG.65068.41"; exon_number "5";
chr15	StringTie	exon	74033156	74033414	1000	+	.	gene_id "MSTRG.65068"; transcript_id "MSTRG.65068.41"; exon_number "6";
chr15	StringTie	exon	74034478	74034530	1000	+	.	gene_id "MSTRG.65068"; transcript_id "MSTRG.65068.41"; exon_number "7";
chr15	StringTie	exon	74042989	74043139	1000	+	.	gene_id "MSTRG.65068"; transcript_id "MSTRG.65068.41"; exon_number "8";
chr15	StringTie	exon	74044221	74048383	1000	+	.	gene_id "MSTRG.65068"; transcript_id "MSTRG.65068.41"; exon_number "9";
chr15	StringTie	exon	74050023	74050143	1000	+	.	gene_id "MSTRG.65068"; transcript_id "MSTRG.65068.41"; exon_number "10";
chr15	StringTie	exon	74053559	74058484	1000	+	.	gene_id "MSTRG.65068"; transcript_id "MSTRG.65068.41"; exon_number "11";
chr15	StringTie	transcript	73994650	74054084	1000	+	.	gene_id "MSTRG.65068"; transcript_id "MSTRG.65068.42";
chr15	StringTie	exon	73994650	73994941	1000	+	.	gene_id "MSTRG.65068"; transcript_id "MSTRG.65068.42"; exon_number "1";
chr15	StringTie	exon	73998004	73998476	1000	+	.	gene_id "MSTRG.65068"; transcript_id "MSTRG.65068.42"; exon_number "2";
chr15	StringTie	exon	74022828	74023408	1000	+	.	gene_id "MSTRG.65068"; transcript_id "MSTRG.65068.42"; exon_number "3";
chr15	StringTie	exon	74024857	74024927	1000	+	.	gene_id "MSTRG.65068"; transcript_id "MSTRG.65068.42"; exon_number "4";
chr15	StringTie	exon	74032572	74032715	1000	+	.	gene_id "MSTRG.65068"; transcript_id "MSTRG.65068.42"; exon_number "5";
chr15	StringTie	exon	74033156	74033414	1000	+	.	gene_id "MSTRG.65068"; transcript_id "MSTRG.65068.42"; exon_number "6";
chr15	StringTie	exon	74034478	74034530	1000	+	.	gene_id "MSTRG.65068"; transcript_id "MSTRG.65068.42"; exon_number "7";
chr15	StringTie	exon	74035143	74041570	1000	+	.	gene_id "MSTRG.65068"; transcript_id "MSTRG.65068.42"; exon_number "8";
chr15	StringTie	exon	74042989	74043139	1000	+	.	gene_id "MSTRG.65068"; transcript_id "MSTRG.65068.42"; exon_number "9";
chr15	StringTie	exon	74044221	74050143	1000	+	.	gene_id "MSTRG.65068"; transcript_id "MSTRG.65068.42"; exon_number "10";
chr15	StringTie	exon	74053559	74054084	1000	+	.	gene_id "MSTRG.65068"; transcript_id "MSTRG.65068.42"; exon_number "11";
chr15	StringTie	transcript	73994650	74056998	1000	+	.	gene_id "MSTRG.65068"; transcript_id "MSTRG.65068.43";
chr15	StringTie	exon	73994650	73994941	1000	+	.	gene_id "MSTRG.65068"; transcript_id "MSTRG.65068.43"; exon_number "1";
chr15	StringTie	exon	73998004	73998476	1000	+	.	gene_id "MSTRG.65068"; transcript_id "MSTRG.65068.43"; exon_number "2";
chr15	StringTie	exon	74022828	74023408	1000	+	.	gene_id "MSTRG.65068"; transcript_id "MSTRG.65068.43"; exon_number "3";
chr15	StringTie	exon	74024857	74024927	1000	+	.	gene_id "MSTRG.65068"; transcript_id "MSTRG.65068.43"; exon_number "4";
chr15	StringTie	exon	74032572	74032715	1000	+	.	gene_id "MSTRG.65068"; transcript_id "MSTRG.65068.43"; exon_number "5";
chr15	StringTie	exon	74033156	74033414	1000	+	.	gene_id "MSTRG.65068"; transcript_id "MSTRG.65068.43"; exon_number "6";
chr15	StringTie	exon	74034478	74034530	1000	+	.	gene_id "MSTRG.65068"; transcript_id "MSTRG.65068.43"; exon_number "7";
chr15	StringTie	exon	74042989	74043139	1000	+	.	gene_id "MSTRG.65068"; transcript_id "MSTRG.65068.43"; exon_number "8";
chr15	StringTie	exon	74044221	74048383	1000	+	.	gene_id "MSTRG.65068"; transcript_id "MSTRG.65068.43"; exon_number "9";
chr15	StringTie	exon	74050023	74050143	1000	+	.	gene_id "MSTRG.65068"; transcript_id "MSTRG.65068.43"; exon_number "10";
chr15	StringTie	exon	74053559	74054784	1000	+	.	gene_id "MSTRG.65068"; transcript_id "MSTRG.65068.43"; exon_number "11";
chr15	StringTie	exon	74055979	74056998	1000	+	.	gene_id "MSTRG.65068"; transcript_id "MSTRG.65068.43"; exon_number "12";
chr15	StringTie	transcript	73994651	74058796	1000	+	.	gene_id "MSTRG.65068"; transcript_id "MSTRG.65068.44";
chr15	StringTie	exon	73994651	73994941	1000	+	.	gene_id "MSTRG.65068"; transcript_id "MSTRG.65068.44"; exon_number "1";
chr15	StringTie	exon	73998004	73998476	1000	+	.	gene_id "MSTRG.65068"; transcript_id "MSTRG.65068.44"; exon_number "2";
chr15	StringTie	exon	74022828	74023408	1000	+	.	gene_id "MSTRG.65068"; transcript_id "MSTRG.65068.44"; exon_number "3";
chr15	StringTie	exon	74024857	74024927	1000	+	.	gene_id "MSTRG.65068"; transcript_id "MSTRG.65068.44"; exon_number "4";
chr15	StringTie	exon	74032572	74032715	1000	+	.	gene_id "MSTRG.65068"; transcript_id "MSTRG.65068.44"; exon_number "5";
chr15	StringTie	exon	74033156	74033414	1000	+	.	gene_id "MSTRG.65068"; transcript_id "MSTRG.65068.44"; exon_number "6";
chr15	StringTie	exon	74034478	74034530	1000	+	.	gene_id "MSTRG.65068"; transcript_id "MSTRG.65068.44"; exon_number "7";
chr15	StringTie	exon	74035143	74037084	1000	+	.	gene_id "MSTRG.65068"; transcript_id "MSTRG.65068.44"; exon_number "8";
chr15	StringTie	exon	74042989	74043139	1000	+	.	gene_id "MSTRG.65068"; transcript_id "MSTRG.65068.44"; exon_number "9";
chr15	StringTie	exon	74044226	74044327	1000	+	.	gene_id "MSTRG.65068"; transcript_id "MSTRG.65068.44"; exon_number "10";
chr15	StringTie	exon	74050023	74050143	1000	+	.	gene_id "MSTRG.65068"; transcript_id "MSTRG.65068.44"; exon_number "11";
chr15	StringTie	exon	74053559	74058796	1000	+	.	gene_id "MSTRG.65068"; transcript_id "MSTRG.65068.44"; exon_number "12";
chr15	StringTie	transcript	73994652	74046785	1000	+	.	gene_id "MSTRG.65068"; transcript_id "MSTRG.65068.45";
chr15	StringTie	exon	73994652	73994941	1000	+	.	gene_id "MSTRG.65068"; transcript_id "MSTRG.65068.45"; exon_number "1";
chr15	StringTie	exon	73998004	73998476	1000	+	.	gene_id "MSTRG.65068"; transcript_id "MSTRG.65068.45"; exon_number "2";
chr15	StringTie	exon	74022828	74023408	1000	+	.	gene_id "MSTRG.65068"; transcript_id "MSTRG.65068.45"; exon_number "3";
chr15	StringTie	exon	74024857	74024927	1000	+	.	gene_id "MSTRG.65068"; transcript_id "MSTRG.65068.45"; exon_number "4";
chr15	StringTie	exon	74033156	74033414	1000	+	.	gene_id "MSTRG.65068"; transcript_id "MSTRG.65068.45"; exon_number "5";
chr15	StringTie	exon	74034478	74034530	1000	+	.	gene_id "MSTRG.65068"; transcript_id "MSTRG.65068.45"; exon_number "6";
chr15	StringTie	exon	74035132	74037955	1000	+	.	gene_id "MSTRG.65068"; transcript_id "MSTRG.65068.45"; exon_number "7";
chr15	StringTie	exon	74042989	74043139	1000	+	.	gene_id "MSTRG.65068"; transcript_id "MSTRG.65068.45"; exon_number "8";
chr15	StringTie	exon	74044221	74046785	1000	+	.	gene_id "MSTRG.65068"; transcript_id "MSTRG.65068.45"; exon_number "9";
chr15	StringTie	transcript	73994653	74054085	1000	+	.	gene_id "MSTRG.65068"; transcript_id "MSTRG.65068.46";
chr15	StringTie	exon	73994653	73994941	1000	+	.	gene_id "MSTRG.65068"; transcript_id "MSTRG.65068.46"; exon_number "1";
chr15	StringTie	exon	73998004	73998476	1000	+	.	gene_id "MSTRG.65068"; transcript_id "MSTRG.65068.46"; exon_number "2";
chr15	StringTie	exon	74022828	74023080	1000	+	.	gene_id "MSTRG.65068"; transcript_id "MSTRG.65068.46"; exon_number "3";
chr15	StringTie	exon	74023288	74023408	1000	+	.	gene_id "MSTRG.65068"; transcript_id "MSTRG.65068.46"; exon_number "4";
chr15	StringTie	exon	74024857	74024927	1000	+	.	gene_id "MSTRG.65068"; transcript_id "MSTRG.65068.46"; exon_number "5";
chr15	StringTie	exon	74033156	74033414	1000	+	.	gene_id "MSTRG.65068"; transcript_id "MSTRG.65068.46"; exon_number "6";
chr15	StringTie	exon	74034478	74034530	1000	+	.	gene_id "MSTRG.65068"; transcript_id "MSTRG.65068.46"; exon_number "7";
chr15	StringTie	exon	74042989	74043139	1000	+	.	gene_id "MSTRG.65068"; transcript_id "MSTRG.65068.46"; exon_number "8";
chr15	StringTie	exon	74044221	74050143	1000	+	.	gene_id "MSTRG.65068"; transcript_id "MSTRG.65068.46"; exon_number "9";
chr15	StringTie	exon	74053559	74054085	1000	+	.	gene_id "MSTRG.65068"; transcript_id "MSTRG.65068.46"; exon_number "10";
chr15	StringTie	transcript	73994653	74049543	1000	+	.	gene_id "MSTRG.65068"; transcript_id "MSTRG.65068.47";
chr15	StringTie	exon	73994653	73994941	1000	+	.	gene_id "MSTRG.65068"; transcript_id "MSTRG.65068.47"; exon_number "1";
chr15	StringTie	exon	73998004	73998476	1000	+	.	gene_id "MSTRG.65068"; transcript_id "MSTRG.65068.47"; exon_number "2";
chr15	StringTie	exon	74022828	74023257	1000	+	.	gene_id "MSTRG.65068"; transcript_id "MSTRG.65068.47"; exon_number "3";
chr15	StringTie	exon	74023312	74023408	1000	+	.	gene_id "MSTRG.65068"; transcript_id "MSTRG.65068.47"; exon_number "4";
chr15	StringTie	exon	74024857	74024927	1000	+	.	gene_id "MSTRG.65068"; transcript_id "MSTRG.65068.47"; exon_number "5";
chr15	StringTie	exon	74032572	74032715	1000	+	.	gene_id "MSTRG.65068"; transcript_id "MSTRG.65068.47"; exon_number "6";
chr15	StringTie	exon	74033156	74033414	1000	+	.	gene_id "MSTRG.65068"; transcript_id "MSTRG.65068.47"; exon_number "7";
chr15	StringTie	exon	74034478	74034530	1000	+	.	gene_id "MSTRG.65068"; transcript_id "MSTRG.65068.47"; exon_number "8";
chr15	StringTie	exon	74042989	74043139	1000	+	.	gene_id "MSTRG.65068"; transcript_id "MSTRG.65068.47"; exon_number "9";
chr15	StringTie	exon	74044221	74049543	1000	+	.	gene_id "MSTRG.65068"; transcript_id "MSTRG.65068.47"; exon_number "10";
chr15	StringTie	transcript	73994653	74048518	1000	+	.	gene_id "MSTRG.65068"; transcript_id "MSTRG.65068.48";
chr15	StringTie	exon	73994653	73994941	1000	+	.	gene_id "MSTRG.65068"; transcript_id "MSTRG.65068.48"; exon_number "1";
chr15	StringTie	exon	73998004	73998476	1000	+	.	gene_id "MSTRG.65068"; transcript_id "MSTRG.65068.48"; exon_number "2";
chr15	StringTie	exon	74022828	74023408	1000	+	.	gene_id "MSTRG.65068"; transcript_id "MSTRG.65068.48"; exon_number "3";
chr15	StringTie	exon	74024857	74024927	1000	+	.	gene_id "MSTRG.65068"; transcript_id "MSTRG.65068.48"; exon_number "4";
chr15	StringTie	exon	74032572	74032715	1000	+	.	gene_id "MSTRG.65068"; transcript_id "MSTRG.65068.48"; exon_number "5";
chr15	StringTie	exon	74033156	74033414	1000	+	.	gene_id "MSTRG.65068"; transcript_id "MSTRG.65068.48"; exon_number "6";
chr15	StringTie	exon	74034478	74034530	1000	+	.	gene_id "MSTRG.65068"; transcript_id "MSTRG.65068.48"; exon_number "7";
chr15	StringTie	exon	74035172	74037955	1000	+	.	gene_id "MSTRG.65068"; transcript_id "MSTRG.65068.48"; exon_number "8";
chr15	StringTie	exon	74042989	74043139	1000	+	.	gene_id "MSTRG.65068"; transcript_id "MSTRG.65068.48"; exon_number "9";
chr15	StringTie	exon	74044226	74045871	1000	+	.	gene_id "MSTRG.65068"; transcript_id "MSTRG.65068.48"; exon_number "10";
chr15	StringTie	exon	74046176	74048518	1000	+	.	gene_id "MSTRG.65068"; transcript_id "MSTRG.65068.48"; exon_number "11";
chr15	StringTie	transcript	73994653	74058474	1000	+	.	gene_id "MSTRG.65068"; transcript_id "MSTRG.65068.49";
chr15	StringTie	exon	73994653	73994941	1000	+	.	gene_id "MSTRG.65068"; transcript_id "MSTRG.65068.49"; exon_number "1";
chr15	StringTie	exon	73998004	73998476	1000	+	.	gene_id "MSTRG.65068"; transcript_id "MSTRG.65068.49"; exon_number "2";
chr15	StringTie	exon	74022828	74023408	1000	+	.	gene_id "MSTRG.65068"; transcript_id "MSTRG.65068.49"; exon_number "3";
chr15	StringTie	exon	74024857	74024927	1000	+	.	gene_id "MSTRG.65068"; transcript_id "MSTRG.65068.49"; exon_number "4";
chr15	StringTie	exon	74032572	74032715	1000	+	.	gene_id "MSTRG.65068"; transcript_id "MSTRG.65068.49"; exon_number "5";
chr15	StringTie	exon	74033156	74033414	1000	+	.	gene_id "MSTRG.65068"; transcript_id "MSTRG.65068.49"; exon_number "6";
chr15	StringTie	exon	74034478	74034530	1000	+	.	gene_id "MSTRG.65068"; transcript_id "MSTRG.65068.49"; exon_number "7";
chr15	StringTie	exon	74035172	74037955	1000	+	.	gene_id "MSTRG.65068"; transcript_id "MSTRG.65068.49"; exon_number "8";
chr15	StringTie	exon	74042989	74043139	1000	+	.	gene_id "MSTRG.65068"; transcript_id "MSTRG.65068.49"; exon_number "9";
chr15	StringTie	exon	74044221	74049390	1000	+	.	gene_id "MSTRG.65068"; transcript_id "MSTRG.65068.49"; exon_number "10";
chr15	StringTie	exon	74056266	74058474	1000	+	.	gene_id "MSTRG.65068"; transcript_id "MSTRG.65068.49"; exon_number "11";
chr15	StringTie	transcript	73994372	74067353	1000	+	.	gene_id "MSTRG.65068"; transcript_id "MSTRG.65068.5";
chr15	StringTie	exon	73994372	73994551	1000	+	.	gene_id "MSTRG.65068"; transcript_id "MSTRG.65068.5"; exon_number "1";
chr15	StringTie	exon	73994681	73994941	1000	+	.	gene_id "MSTRG.65068"; transcript_id "MSTRG.65068.5"; exon_number "2";
chr15	StringTie	exon	73998004	73998476	1000	+	.	gene_id "MSTRG.65068"; transcript_id "MSTRG.65068.5"; exon_number "3";
chr15	StringTie	exon	74022828	74023408	1000	+	.	gene_id "MSTRG.65068"; transcript_id "MSTRG.65068.5"; exon_number "4";
chr15	StringTie	exon	74024857	74024927	1000	+	.	gene_id "MSTRG.65068"; transcript_id "MSTRG.65068.5"; exon_number "5";
chr15	StringTie	exon	74032572	74032715	1000	+	.	gene_id "MSTRG.65068"; transcript_id "MSTRG.65068.5"; exon_number "6";
chr15	StringTie	exon	74033156	74033414	1000	+	.	gene_id "MSTRG.65068"; transcript_id "MSTRG.65068.5"; exon_number "7";
chr15	StringTie	exon	74034478	74034530	1000	+	.	gene_id "MSTRG.65068"; transcript_id "MSTRG.65068.5"; exon_number "8";
chr15	StringTie	exon	74042989	74043139	1000	+	.	gene_id "MSTRG.65068"; transcript_id "MSTRG.65068.5"; exon_number "9";
chr15	StringTie	exon	74044221	74050143	1000	+	.	gene_id "MSTRG.65068"; transcript_id "MSTRG.65068.5"; exon_number "10";
chr15	StringTie	exon	74053559	74062907	1000	+	.	gene_id "MSTRG.65068"; transcript_id "MSTRG.65068.5"; exon_number "11";
chr15	StringTie	exon	74063689	74067353	1000	+	.	gene_id "MSTRG.65068"; transcript_id "MSTRG.65068.5"; exon_number "12";
chr15	StringTie	transcript	73994654	74054093	1000	+	.	gene_id "MSTRG.65068"; transcript_id "MSTRG.65068.50";
chr15	StringTie	exon	73994654	73994841	1000	+	.	gene_id "MSTRG.65068"; transcript_id "MSTRG.65068.50"; exon_number "1";
chr15	StringTie	exon	73994894	73994941	1000	+	.	gene_id "MSTRG.65068"; transcript_id "MSTRG.65068.50"; exon_number "2";
chr15	StringTie	exon	73998004	73998476	1000	+	.	gene_id "MSTRG.65068"; transcript_id "MSTRG.65068.50"; exon_number "3";
chr15	StringTie	exon	74022828	74023408	1000	+	.	gene_id "MSTRG.65068"; transcript_id "MSTRG.65068.50"; exon_number "4";
chr15	StringTie	exon	74024857	74024927	1000	+	.	gene_id "MSTRG.65068"; transcript_id "MSTRG.65068.50"; exon_number "5";
chr15	StringTie	exon	74033156	74033414	1000	+	.	gene_id "MSTRG.65068"; transcript_id "MSTRG.65068.50"; exon_number "6";
chr15	StringTie	exon	74034478	74034530	1000	+	.	gene_id "MSTRG.65068"; transcript_id "MSTRG.65068.50"; exon_number "7";
chr15	StringTie	exon	74042989	74050143	1000	+	.	gene_id "MSTRG.65068"; transcript_id "MSTRG.65068.50"; exon_number "8";
chr15	StringTie	exon	74053559	74054093	1000	+	.	gene_id "MSTRG.65068"; transcript_id "MSTRG.65068.50"; exon_number "9";
chr15	StringTie	transcript	73994654	74057005	1000	+	.	gene_id "MSTRG.65068"; transcript_id "MSTRG.65068.51";
chr15	StringTie	exon	73994654	73994941	1000	+	.	gene_id "MSTRG.65068"; transcript_id "MSTRG.65068.51"; exon_number "1";
chr15	StringTie	exon	73998004	73998476	1000	+	.	gene_id "MSTRG.65068"; transcript_id "MSTRG.65068.51"; exon_number "2";
chr15	StringTie	exon	74022828	74023408	1000	+	.	gene_id "MSTRG.65068"; transcript_id "MSTRG.65068.51"; exon_number "3";
chr15	StringTie	exon	74024857	74024927	1000	+	.	gene_id "MSTRG.65068"; transcript_id "MSTRG.65068.51"; exon_number "4";
chr15	StringTie	exon	74032572	74032601	1000	+	.	gene_id "MSTRG.65068"; transcript_id "MSTRG.65068.51"; exon_number "5";
chr15	StringTie	exon	74033293	74033414	1000	+	.	gene_id "MSTRG.65068"; transcript_id "MSTRG.65068.51"; exon_number "6";
chr15	StringTie	exon	74034478	74034530	1000	+	.	gene_id "MSTRG.65068"; transcript_id "MSTRG.65068.51"; exon_number "7";
chr15	StringTie	exon	74042989	74043139	1000	+	.	gene_id "MSTRG.65068"; transcript_id "MSTRG.65068.51"; exon_number "8";
chr15	StringTie	exon	74044221	74050143	1000	+	.	gene_id "MSTRG.65068"; transcript_id "MSTRG.65068.51"; exon_number "9";
chr15	StringTie	exon	74053559	74057005	1000	+	.	gene_id "MSTRG.65068"; transcript_id "MSTRG.65068.51"; exon_number "10";
chr15	StringTie	transcript	73994654	74054068	1000	+	.	gene_id "MSTRG.65068"; transcript_id "MSTRG.65068.52";
chr15	StringTie	exon	73994654	73994941	1000	+	.	gene_id "MSTRG.65068"; transcript_id "MSTRG.65068.52"; exon_number "1";
chr15	StringTie	exon	73998004	73998476	1000	+	.	gene_id "MSTRG.65068"; transcript_id "MSTRG.65068.52"; exon_number "2";
chr15	StringTie	exon	74022828	74023408	1000	+	.	gene_id "MSTRG.65068"; transcript_id "MSTRG.65068.52"; exon_number "3";
chr15	StringTie	exon	74024857	74024927	1000	+	.	gene_id "MSTRG.65068"; transcript_id "MSTRG.65068.52"; exon_number "4";
chr15	StringTie	exon	74033156	74033414	1000	+	.	gene_id "MSTRG.65068"; transcript_id "MSTRG.65068.52"; exon_number "5";
chr15	StringTie	exon	74034478	74034530	1000	+	.	gene_id "MSTRG.65068"; transcript_id "MSTRG.65068.52"; exon_number "6";
chr15	StringTie	exon	74035172	74037955	1000	+	.	gene_id "MSTRG.65068"; transcript_id "MSTRG.65068.52"; exon_number "7";
chr15	StringTie	exon	74042989	74043139	1000	+	.	gene_id "MSTRG.65068"; transcript_id "MSTRG.65068.52"; exon_number "8";
chr15	StringTie	exon	74044226	74050143	1000	+	.	gene_id "MSTRG.65068"; transcript_id "MSTRG.65068.52"; exon_number "9";
chr15	StringTie	exon	74053559	74054068	1000	+	.	gene_id "MSTRG.65068"; transcript_id "MSTRG.65068.52"; exon_number "10";
chr15	StringTie	transcript	73994654	74054006	1000	+	.	gene_id "MSTRG.65068"; transcript_id "MSTRG.65068.53";
chr15	StringTie	exon	73994654	73994941	1000	+	.	gene_id "MSTRG.65068"; transcript_id "MSTRG.65068.53"; exon_number "1";
chr15	StringTie	exon	73998004	73998476	1000	+	.	gene_id "MSTRG.65068"; transcript_id "MSTRG.65068.53"; exon_number "2";
chr15	StringTie	exon	74022828	74023408	1000	+	.	gene_id "MSTRG.65068"; transcript_id "MSTRG.65068.53"; exon_number "3";
chr15	StringTie	exon	74024857	74024927	1000	+	.	gene_id "MSTRG.65068"; transcript_id "MSTRG.65068.53"; exon_number "4";
chr15	StringTie	exon	74033156	74033414	1000	+	.	gene_id "MSTRG.65068"; transcript_id "MSTRG.65068.53"; exon_number "5";
chr15	StringTie	exon	74034478	74034530	1000	+	.	gene_id "MSTRG.65068"; transcript_id "MSTRG.65068.53"; exon_number "6";
chr15	StringTie	exon	74035172	74041570	1000	+	.	gene_id "MSTRG.65068"; transcript_id "MSTRG.65068.53"; exon_number "7";
chr15	StringTie	exon	74042989	74044327	1000	+	.	gene_id "MSTRG.65068"; transcript_id "MSTRG.65068.53"; exon_number "8";
chr15	StringTie	exon	74046601	74050143	1000	+	.	gene_id "MSTRG.65068"; transcript_id "MSTRG.65068.53"; exon_number "9";
chr15	StringTie	exon	74053559	74054006	1000	+	.	gene_id "MSTRG.65068"; transcript_id "MSTRG.65068.53"; exon_number "10";
chr15	StringTie	transcript	73994654	74068539	1000	+	.	gene_id "MSTRG.65068"; transcript_id "MSTRG.65068.54";
chr15	StringTie	exon	73994654	73994941	1000	+	.	gene_id "MSTRG.65068"; transcript_id "MSTRG.65068.54"; exon_number "1";
chr15	StringTie	exon	73998004	73998476	1000	+	.	gene_id "MSTRG.65068"; transcript_id "MSTRG.65068.54"; exon_number "2";
chr15	StringTie	exon	74022828	74023408	1000	+	.	gene_id "MSTRG.65068"; transcript_id "MSTRG.65068.54"; exon_number "3";
chr15	StringTie	exon	74024857	74024927	1000	+	.	gene_id "MSTRG.65068"; transcript_id "MSTRG.65068.54"; exon_number "4";
chr15	StringTie	exon	74033156	74033414	1000	+	.	gene_id "MSTRG.65068"; transcript_id "MSTRG.65068.54"; exon_number "5";
chr15	StringTie	exon	74034478	74034530	1000	+	.	gene_id "MSTRG.65068"; transcript_id "MSTRG.65068.54"; exon_number "6";
chr15	StringTie	exon	74035172	74043139	1000	+	.	gene_id "MSTRG.65068"; transcript_id "MSTRG.65068.54"; exon_number "7";
chr15	StringTie	exon	74044226	74049179	1000	+	.	gene_id "MSTRG.65068"; transcript_id "MSTRG.65068.54"; exon_number "8";
chr15	StringTie	exon	74056491	74057705	1000	+	.	gene_id "MSTRG.65068"; transcript_id "MSTRG.65068.54"; exon_number "9";
chr15	StringTie	exon	74068248	74068539	1000	+	.	gene_id "MSTRG.65068"; transcript_id "MSTRG.65068.54"; exon_number "10";
chr15	StringTie	transcript	73994654	74054100	1000	+	.	gene_id "MSTRG.65068"; transcript_id "MSTRG.65068.55";
chr15	StringTie	exon	73994654	73994941	1000	+	.	gene_id "MSTRG.65068"; transcript_id "MSTRG.65068.55"; exon_number "1";
chr15	StringTie	exon	73998004	73998670	1000	+	.	gene_id "MSTRG.65068"; transcript_id "MSTRG.65068.55"; exon_number "2";
chr15	StringTie	exon	74022828	74023408	1000	+	.	gene_id "MSTRG.65068"; transcript_id "MSTRG.65068.55"; exon_number "3";
chr15	StringTie	exon	74024857	74024927	1000	+	.	gene_id "MSTRG.65068"; transcript_id "MSTRG.65068.55"; exon_number "4";
chr15	StringTie	exon	74032572	74032715	1000	+	.	gene_id "MSTRG.65068"; transcript_id "MSTRG.65068.55"; exon_number "5";
chr15	StringTie	exon	74033156	74033414	1000	+	.	gene_id "MSTRG.65068"; transcript_id "MSTRG.65068.55"; exon_number "6";
chr15	StringTie	exon	74034478	74037955	1000	+	.	gene_id "MSTRG.65068"; transcript_id "MSTRG.65068.55"; exon_number "7";
chr15	StringTie	exon	74042989	74043139	1000	+	.	gene_id "MSTRG.65068"; transcript_id "MSTRG.65068.55"; exon_number "8";
chr15	StringTie	exon	74044221	74049543	1000	+	.	gene_id "MSTRG.65068"; transcript_id "MSTRG.65068.55"; exon_number "9";
chr15	StringTie	exon	74050023	74050143	1000	+	.	gene_id "MSTRG.65068"; transcript_id "MSTRG.65068.55"; exon_number "10";
chr15	StringTie	exon	74053559	74054100	1000	+	.	gene_id "MSTRG.65068"; transcript_id "MSTRG.65068.55"; exon_number "11";
chr15	StringTie	transcript	73994655	74055889	1000	+	.	gene_id "MSTRG.65068"; transcript_id "MSTRG.65068.56";
chr15	StringTie	exon	73994655	73994941	1000	+	.	gene_id "MSTRG.65068"; transcript_id "MSTRG.65068.56"; exon_number "1";
chr15	StringTie	exon	73998004	73998476	1000	+	.	gene_id "MSTRG.65068"; transcript_id "MSTRG.65068.56"; exon_number "2";
chr15	StringTie	exon	74022828	74023408	1000	+	.	gene_id "MSTRG.65068"; transcript_id "MSTRG.65068.56"; exon_number "3";
chr15	StringTie	exon	74024857	74024927	1000	+	.	gene_id "MSTRG.65068"; transcript_id "MSTRG.65068.56"; exon_number "4";
chr15	StringTie	exon	74032572	74032715	1000	+	.	gene_id "MSTRG.65068"; transcript_id "MSTRG.65068.56"; exon_number "5";
chr15	StringTie	exon	74033156	74033414	1000	+	.	gene_id "MSTRG.65068"; transcript_id "MSTRG.65068.56"; exon_number "6";
chr15	StringTie	exon	74034478	74034530	1000	+	.	gene_id "MSTRG.65068"; transcript_id "MSTRG.65068.56"; exon_number "7";
chr15	StringTie	exon	74035172	74041570	1000	+	.	gene_id "MSTRG.65068"; transcript_id "MSTRG.65068.56"; exon_number "8";
chr15	StringTie	exon	74042989	74043139	1000	+	.	gene_id "MSTRG.65068"; transcript_id "MSTRG.65068.56"; exon_number "9";
chr15	StringTie	exon	74044221	74048459	1000	+	.	gene_id "MSTRG.65068"; transcript_id "MSTRG.65068.56"; exon_number "10";
chr15	StringTie	exon	74055051	74055889	1000	+	.	gene_id "MSTRG.65068"; transcript_id "MSTRG.65068.56"; exon_number "11";
chr15	StringTie	transcript	73994656	74047827	1000	+	.	gene_id "MSTRG.65068"; transcript_id "MSTRG.65068.57";
chr15	StringTie	exon	73994656	73994941	1000	+	.	gene_id "MSTRG.65068"; transcript_id "MSTRG.65068.57"; exon_number "1";
chr15	StringTie	exon	73998004	73998476	1000	+	.	gene_id "MSTRG.65068"; transcript_id "MSTRG.65068.57"; exon_number "2";
chr15	StringTie	exon	74022828	74023408	1000	+	.	gene_id "MSTRG.65068"; transcript_id "MSTRG.65068.57"; exon_number "3";
chr15	StringTie	exon	74024857	74024927	1000	+	.	gene_id "MSTRG.65068"; transcript_id "MSTRG.65068.57"; exon_number "4";
chr15	StringTie	exon	74034478	74034530	1000	+	.	gene_id "MSTRG.65068"; transcript_id "MSTRG.65068.57"; exon_number "5";
chr15	StringTie	exon	74042989	74043139	1000	+	.	gene_id "MSTRG.65068"; transcript_id "MSTRG.65068.57"; exon_number "6";
chr15	StringTie	exon	74044221	74047827	1000	+	.	gene_id "MSTRG.65068"; transcript_id "MSTRG.65068.57"; exon_number "7";
chr15	StringTie	transcript	73994657	74054074	1000	+	.	gene_id "MSTRG.65068"; transcript_id "MSTRG.65068.58";
chr15	StringTie	exon	73994657	73994941	1000	+	.	gene_id "MSTRG.65068"; transcript_id "MSTRG.65068.58"; exon_number "1";
chr15	StringTie	exon	73998004	73998476	1000	+	.	gene_id "MSTRG.65068"; transcript_id "MSTRG.65068.58"; exon_number "2";
chr15	StringTie	exon	74022828	74023408	1000	+	.	gene_id "MSTRG.65068"; transcript_id "MSTRG.65068.58"; exon_number "3";
chr15	StringTie	exon	74024857	74024927	1000	+	.	gene_id "MSTRG.65068"; transcript_id "MSTRG.65068.58"; exon_number "4";
chr15	StringTie	exon	74032572	74032715	1000	+	.	gene_id "MSTRG.65068"; transcript_id "MSTRG.65068.58"; exon_number "5";
chr15	StringTie	exon	74033156	74033414	1000	+	.	gene_id "MSTRG.65068"; transcript_id "MSTRG.65068.58"; exon_number "6";
chr15	StringTie	exon	74034478	74034530	1000	+	.	gene_id "MSTRG.65068"; transcript_id "MSTRG.65068.58"; exon_number "7";
chr15	StringTie	exon	74035172	74041570	1000	+	.	gene_id "MSTRG.65068"; transcript_id "MSTRG.65068.58"; exon_number "8";
chr15	StringTie	exon	74042989	74043139	1000	+	.	gene_id "MSTRG.65068"; transcript_id "MSTRG.65068.58"; exon_number "9";
chr15	StringTie	exon	74044226	74045038	1000	+	.	gene_id "MSTRG.65068"; transcript_id "MSTRG.65068.58"; exon_number "10";
chr15	StringTie	exon	74050023	74050143	1000	+	.	gene_id "MSTRG.65068"; transcript_id "MSTRG.65068.58"; exon_number "11";
chr15	StringTie	exon	74053559	74054074	1000	+	.	gene_id "MSTRG.65068"; transcript_id "MSTRG.65068.58"; exon_number "12";
chr15	StringTie	transcript	73994657	74065651	1000	+	.	gene_id "MSTRG.65068"; transcript_id "MSTRG.65068.59";
chr15	StringTie	exon	73994657	73994941	1000	+	.	gene_id "MSTRG.65068"; transcript_id "MSTRG.65068.59"; exon_number "1";
chr15	StringTie	exon	73998004	73998476	1000	+	.	gene_id "MSTRG.65068"; transcript_id "MSTRG.65068.59"; exon_number "2";
chr15	StringTie	exon	74022828	74023408	1000	+	.	gene_id "MSTRG.65068"; transcript_id "MSTRG.65068.59"; exon_number "3";
chr15	StringTie	exon	74024857	74024927	1000	+	.	gene_id "MSTRG.65068"; transcript_id "MSTRG.65068.59"; exon_number "4";
chr15	StringTie	exon	74032572	74032715	1000	+	.	gene_id "MSTRG.65068"; transcript_id "MSTRG.65068.59"; exon_number "5";
chr15	StringTie	exon	74033156	74033414	1000	+	.	gene_id "MSTRG.65068"; transcript_id "MSTRG.65068.59"; exon_number "6";
chr15	StringTie	exon	74034478	74034530	1000	+	.	gene_id "MSTRG.65068"; transcript_id "MSTRG.65068.59"; exon_number "7";
chr15	StringTie	exon	74042989	74043139	1000	+	.	gene_id "MSTRG.65068"; transcript_id "MSTRG.65068.59"; exon_number "8";
chr15	StringTie	exon	74044221	74050143	1000	+	.	gene_id "MSTRG.65068"; transcript_id "MSTRG.65068.59"; exon_number "9";
chr15	StringTie	exon	74053559	74053823	1000	+	.	gene_id "MSTRG.65068"; transcript_id "MSTRG.65068.59"; exon_number "10";
chr15	StringTie	exon	74054584	74054784	1000	+	.	gene_id "MSTRG.65068"; transcript_id "MSTRG.65068.59"; exon_number "11";
chr15	StringTie	exon	74055979	74057705	1000	+	.	gene_id "MSTRG.65068"; transcript_id "MSTRG.65068.59"; exon_number "12";
chr15	StringTie	exon	74063689	74065651	1000	+	.	gene_id "MSTRG.65068"; transcript_id "MSTRG.65068.59"; exon_number "13";
chr15	StringTie	transcript	73994372	74058484	1000	+	.	gene_id "MSTRG.65068"; transcript_id "MSTRG.65068.6";
chr15	StringTie	exon	73994372	73994551	1000	+	.	gene_id "MSTRG.65068"; transcript_id "MSTRG.65068.6"; exon_number "1";
chr15	StringTie	exon	73994681	73994941	1000	+	.	gene_id "MSTRG.65068"; transcript_id "MSTRG.65068.6"; exon_number "2";
chr15	StringTie	exon	73998004	73998476	1000	+	.	gene_id "MSTRG.65068"; transcript_id "MSTRG.65068.6"; exon_number "3";
chr15	StringTie	exon	74022828	74023408	1000	+	.	gene_id "MSTRG.65068"; transcript_id "MSTRG.65068.6"; exon_number "4";
chr15	StringTie	exon	74024857	74024927	1000	+	.	gene_id "MSTRG.65068"; transcript_id "MSTRG.65068.6"; exon_number "5";
chr15	StringTie	exon	74032572	74032715	1000	+	.	gene_id "MSTRG.65068"; transcript_id "MSTRG.65068.6"; exon_number "6";
chr15	StringTie	exon	74033156	74033414	1000	+	.	gene_id "MSTRG.65068"; transcript_id "MSTRG.65068.6"; exon_number "7";
chr15	StringTie	exon	74034478	74034530	1000	+	.	gene_id "MSTRG.65068"; transcript_id "MSTRG.65068.6"; exon_number "8";
chr15	StringTie	exon	74035143	74037955	1000	+	.	gene_id "MSTRG.65068"; transcript_id "MSTRG.65068.6"; exon_number "9";
chr15	StringTie	exon	74042989	74043139	1000	+	.	gene_id "MSTRG.65068"; transcript_id "MSTRG.65068.6"; exon_number "10";
chr15	StringTie	exon	74044221	74044327	1000	+	.	gene_id "MSTRG.65068"; transcript_id "MSTRG.65068.6"; exon_number "11";
chr15	StringTie	exon	74050023	74050143	1000	+	.	gene_id "MSTRG.65068"; transcript_id "MSTRG.65068.6"; exon_number "12";
chr15	StringTie	exon	74053559	74058484	1000	+	.	gene_id "MSTRG.65068"; transcript_id "MSTRG.65068.6"; exon_number "13";
chr15	StringTie	transcript	73994658	74054079	1000	+	.	gene_id "MSTRG.65068"; transcript_id "MSTRG.65068.60";
chr15	StringTie	exon	73994658	73994941	1000	+	.	gene_id "MSTRG.65068"; transcript_id "MSTRG.65068.60"; exon_number "1";
chr15	StringTie	exon	73998004	73998476	1000	+	.	gene_id "MSTRG.65068"; transcript_id "MSTRG.65068.60"; exon_number "2";
chr15	StringTie	exon	74022828	74023408	1000	+	.	gene_id "MSTRG.65068"; transcript_id "MSTRG.65068.60"; exon_number "3";
chr15	StringTie	exon	74024857	74024927	1000	+	.	gene_id "MSTRG.65068"; transcript_id "MSTRG.65068.60"; exon_number "4";
chr15	StringTie	exon	74033156	74033414	1000	+	.	gene_id "MSTRG.65068"; transcript_id "MSTRG.65068.60"; exon_number "5";
chr15	StringTie	exon	74034478	74034530	1000	+	.	gene_id "MSTRG.65068"; transcript_id "MSTRG.65068.60"; exon_number "6";
chr15	StringTie	exon	74042989	74043139	1000	+	.	gene_id "MSTRG.65068"; transcript_id "MSTRG.65068.60"; exon_number "7";
chr15	StringTie	exon	74044221	74049543	1000	+	.	gene_id "MSTRG.65068"; transcript_id "MSTRG.65068.60"; exon_number "8";
chr15	StringTie	exon	74050023	74050143	1000	+	.	gene_id "MSTRG.65068"; transcript_id "MSTRG.65068.60"; exon_number "9";
chr15	StringTie	exon	74053559	74054079	1000	+	.	gene_id "MSTRG.65068"; transcript_id "MSTRG.65068.60"; exon_number "10";
chr15	StringTie	transcript	73994660	74054089	1000	+	.	gene_id "MSTRG.65068"; transcript_id "MSTRG.65068.61";
chr15	StringTie	exon	73994660	73994941	1000	+	.	gene_id "MSTRG.65068"; transcript_id "MSTRG.65068.61"; exon_number "1";
chr15	StringTie	exon	73998004	73998476	1000	+	.	gene_id "MSTRG.65068"; transcript_id "MSTRG.65068.61"; exon_number "2";
chr15	StringTie	exon	73998611	73998670	1000	+	.	gene_id "MSTRG.65068"; transcript_id "MSTRG.65068.61"; exon_number "3";
chr15	StringTie	exon	74022828	74023408	1000	+	.	gene_id "MSTRG.65068"; transcript_id "MSTRG.65068.61"; exon_number "4";
chr15	StringTie	exon	74024857	74024927	1000	+	.	gene_id "MSTRG.65068"; transcript_id "MSTRG.65068.61"; exon_number "5";
chr15	StringTie	exon	74033156	74033422	1000	+	.	gene_id "MSTRG.65068"; transcript_id "MSTRG.65068.61"; exon_number "6";
chr15	StringTie	exon	74034478	74034530	1000	+	.	gene_id "MSTRG.65068"; transcript_id "MSTRG.65068.61"; exon_number "7";
chr15	StringTie	exon	74042989	74043139	1000	+	.	gene_id "MSTRG.65068"; transcript_id "MSTRG.65068.61"; exon_number "8";
chr15	StringTie	exon	74044221	74044327	1000	+	.	gene_id "MSTRG.65068"; transcript_id "MSTRG.65068.61"; exon_number "9";
chr15	StringTie	exon	74050023	74050143	1000	+	.	gene_id "MSTRG.65068"; transcript_id "MSTRG.65068.61"; exon_number "10";
chr15	StringTie	exon	74053559	74054089	1000	+	.	gene_id "MSTRG.65068"; transcript_id "MSTRG.65068.61"; exon_number "11";
chr15	StringTie	transcript	73994661	74054094	1000	+	.	gene_id "MSTRG.65068"; transcript_id "MSTRG.65068.62";
chr15	StringTie	exon	73994661	73994941	1000	+	.	gene_id "MSTRG.65068"; transcript_id "MSTRG.65068.62"; exon_number "1";
chr15	StringTie	exon	73998004	73998476	1000	+	.	gene_id "MSTRG.65068"; transcript_id "MSTRG.65068.62"; exon_number "2";
chr15	StringTie	exon	74022828	74023408	1000	+	.	gene_id "MSTRG.65068"; transcript_id "MSTRG.65068.62"; exon_number "3";
chr15	StringTie	exon	74024857	74024927	1000	+	.	gene_id "MSTRG.65068"; transcript_id "MSTRG.65068.62"; exon_number "4";
chr15	StringTie	exon	74032572	74032715	1000	+	.	gene_id "MSTRG.65068"; transcript_id "MSTRG.65068.62"; exon_number "5";
chr15	StringTie	exon	74033156	74033414	1000	+	.	gene_id "MSTRG.65068"; transcript_id "MSTRG.65068.62"; exon_number "6";
chr15	StringTie	exon	74034478	74037955	1000	+	.	gene_id "MSTRG.65068"; transcript_id "MSTRG.65068.62"; exon_number "7";
chr15	StringTie	exon	74042989	74043139	1000	+	.	gene_id "MSTRG.65068"; transcript_id "MSTRG.65068.62"; exon_number "8";
chr15	StringTie	exon	74044226	74049543	1000	+	.	gene_id "MSTRG.65068"; transcript_id "MSTRG.65068.62"; exon_number "9";
chr15	StringTie	exon	74050023	74050143	1000	+	.	gene_id "MSTRG.65068"; transcript_id "MSTRG.65068.62"; exon_number "10";
chr15	StringTie	exon	74053559	74054094	1000	+	.	gene_id "MSTRG.65068"; transcript_id "MSTRG.65068.62"; exon_number "11";
chr15	StringTie	transcript	73994661	74063785	1000	+	.	gene_id "MSTRG.65068"; transcript_id "MSTRG.65068.63";
chr15	StringTie	exon	73994661	73994941	1000	+	.	gene_id "MSTRG.65068"; transcript_id "MSTRG.65068.63"; exon_number "1";
chr15	StringTie	exon	73998004	73998476	1000	+	.	gene_id "MSTRG.65068"; transcript_id "MSTRG.65068.63"; exon_number "2";
chr15	StringTie	exon	74022828	74023408	1000	+	.	gene_id "MSTRG.65068"; transcript_id "MSTRG.65068.63"; exon_number "3";
chr15	StringTie	exon	74024857	74024927	1000	+	.	gene_id "MSTRG.65068"; transcript_id "MSTRG.65068.63"; exon_number "4";
chr15	StringTie	exon	74033156	74033414	1000	+	.	gene_id "MSTRG.65068"; transcript_id "MSTRG.65068.63"; exon_number "5";
chr15	StringTie	exon	74034478	74034530	1000	+	.	gene_id "MSTRG.65068"; transcript_id "MSTRG.65068.63"; exon_number "6";
chr15	StringTie	exon	74042989	74043139	1000	+	.	gene_id "MSTRG.65068"; transcript_id "MSTRG.65068.63"; exon_number "7";
chr15	StringTie	exon	74044221	74049179	1000	+	.	gene_id "MSTRG.65068"; transcript_id "MSTRG.65068.63"; exon_number "8";
chr15	StringTie	exon	74056491	74057705	1000	+	.	gene_id "MSTRG.65068"; transcript_id "MSTRG.65068.63"; exon_number "9";
chr15	StringTie	exon	74062770	74062952	1000	+	.	gene_id "MSTRG.65068"; transcript_id "MSTRG.65068.63"; exon_number "10";
chr15	StringTie	exon	74063689	74063785	1000	+	.	gene_id "MSTRG.65068"; transcript_id "MSTRG.65068.63"; exon_number "11";
chr15	StringTie	transcript	73994666	74055882	1000	+	.	gene_id "MSTRG.65068"; transcript_id "MSTRG.65068.64";
chr15	StringTie	exon	73994666	73994941	1000	+	.	gene_id "MSTRG.65068"; transcript_id "MSTRG.65068.64"; exon_number "1";
chr15	StringTie	exon	73998004	73998476	1000	+	.	gene_id "MSTRG.65068"; transcript_id "MSTRG.65068.64"; exon_number "2";
chr15	StringTie	exon	74022828	74023408	1000	+	.	gene_id "MSTRG.65068"; transcript_id "MSTRG.65068.64"; exon_number "3";
chr15	StringTie	exon	74024857	74024927	1000	+	.	gene_id "MSTRG.65068"; transcript_id "MSTRG.65068.64"; exon_number "4";
chr15	StringTie	exon	74032572	74032715	1000	+	.	gene_id "MSTRG.65068"; transcript_id "MSTRG.65068.64"; exon_number "5";
chr15	StringTie	exon	74033156	74033414	1000	+	.	gene_id "MSTRG.65068"; transcript_id "MSTRG.65068.64"; exon_number "6";
chr15	StringTie	exon	74034478	74034530	1000	+	.	gene_id "MSTRG.65068"; transcript_id "MSTRG.65068.64"; exon_number "7";
chr15	StringTie	exon	74035172	74043139	1000	+	.	gene_id "MSTRG.65068"; transcript_id "MSTRG.65068.64"; exon_number "8";
chr15	StringTie	exon	74044221	74044327	1000	+	.	gene_id "MSTRG.65068"; transcript_id "MSTRG.65068.64"; exon_number "9";
chr15	StringTie	exon	74050023	74050143	1000	+	.	gene_id "MSTRG.65068"; transcript_id "MSTRG.65068.64"; exon_number "10";
chr15	StringTie	exon	74053559	74055882	1000	+	.	gene_id "MSTRG.65068"; transcript_id "MSTRG.65068.64"; exon_number "11";
chr15	StringTie	transcript	73994666	74058595	1000	+	.	gene_id "MSTRG.65068"; transcript_id "MSTRG.65068.65";
chr15	StringTie	exon	73994666	73994941	1000	+	.	gene_id "MSTRG.65068"; transcript_id "MSTRG.65068.65"; exon_number "1";
chr15	StringTie	exon	73998004	73998476	1000	+	.	gene_id "MSTRG.65068"; transcript_id "MSTRG.65068.65"; exon_number "2";
chr15	StringTie	exon	74022828	74023408	1000	+	.	gene_id "MSTRG.65068"; transcript_id "MSTRG.65068.65"; exon_number "3";
chr15	StringTie	exon	74024857	74024927	1000	+	.	gene_id "MSTRG.65068"; transcript_id "MSTRG.65068.65"; exon_number "4";
chr15	StringTie	exon	74032572	74032715	1000	+	.	gene_id "MSTRG.65068"; transcript_id "MSTRG.65068.65"; exon_number "5";
chr15	StringTie	exon	74033156	74033414	1000	+	.	gene_id "MSTRG.65068"; transcript_id "MSTRG.65068.65"; exon_number "6";
chr15	StringTie	exon	74034478	74034530	1000	+	.	gene_id "MSTRG.65068"; transcript_id "MSTRG.65068.65"; exon_number "7";
chr15	StringTie	exon	74036990	74043139	1000	+	.	gene_id "MSTRG.65068"; transcript_id "MSTRG.65068.65"; exon_number "8";
chr15	StringTie	exon	74044221	74047349	1000	+	.	gene_id "MSTRG.65068"; transcript_id "MSTRG.65068.65"; exon_number "9";
chr15	StringTie	exon	74050023	74050143	1000	+	.	gene_id "MSTRG.65068"; transcript_id "MSTRG.65068.65"; exon_number "10";
chr15	StringTie	exon	74053559	74058595	1000	+	.	gene_id "MSTRG.65068"; transcript_id "MSTRG.65068.65"; exon_number "11";
chr15	StringTie	transcript	73994673	74004146	1000	+	.	gene_id "MSTRG.65068"; transcript_id "MSTRG.65068.66";
chr15	StringTie	exon	73994673	73994941	1000	+	.	gene_id "MSTRG.65068"; transcript_id "MSTRG.65068.66"; exon_number "1";
chr15	StringTie	exon	73998004	73998476	1000	+	.	gene_id "MSTRG.65068"; transcript_id "MSTRG.65068.66"; exon_number "2";
chr15	StringTie	exon	74004129	74004146	1000	+	.	gene_id "MSTRG.65068"; transcript_id "MSTRG.65068.66"; exon_number "3";
chr15	StringTie	transcript	73994682	74047867	1000	+	.	gene_id "MSTRG.65068"; transcript_id "MSTRG.65068.68";
chr15	StringTie	exon	73994682	73994941	1000	+	.	gene_id "MSTRG.65068"; transcript_id "MSTRG.65068.68"; exon_number "1";
chr15	StringTie	exon	73998004	73998476	1000	+	.	gene_id "MSTRG.65068"; transcript_id "MSTRG.65068.68"; exon_number "2";
chr15	StringTie	exon	74022828	74023408	1000	+	.	gene_id "MSTRG.65068"; transcript_id "MSTRG.65068.68"; exon_number "3";
chr15	StringTie	exon	74024857	74024927	1000	+	.	gene_id "MSTRG.65068"; transcript_id "MSTRG.65068.68"; exon_number "4";
chr15	StringTie	exon	74032572	74032715	1000	+	.	gene_id "MSTRG.65068"; transcript_id "MSTRG.65068.68"; exon_number "5";
chr15	StringTie	exon	74033156	74033414	1000	+	.	gene_id "MSTRG.65068"; transcript_id "MSTRG.65068.68"; exon_number "6";
chr15	StringTie	exon	74034478	74034530	1000	+	.	gene_id "MSTRG.65068"; transcript_id "MSTRG.65068.68"; exon_number "7";
chr15	StringTie	exon	74042989	74043139	1000	+	.	gene_id "MSTRG.65068"; transcript_id "MSTRG.65068.68"; exon_number "8";
chr15	StringTie	exon	74044221	74047234	1000	+	.	gene_id "MSTRG.65068"; transcript_id "MSTRG.65068.68"; exon_number "9";
chr15	StringTie	exon	74047265	74047867	1000	+	.	gene_id "MSTRG.65068"; transcript_id "MSTRG.65068.68"; exon_number "10";
chr15	StringTie	transcript	73994682	74049335	1000	+	.	gene_id "MSTRG.65068"; transcript_id "MSTRG.65068.69";
chr15	StringTie	exon	73994682	73994941	1000	+	.	gene_id "MSTRG.65068"; transcript_id "MSTRG.65068.69"; exon_number "1";
chr15	StringTie	exon	73998004	73998476	1000	+	.	gene_id "MSTRG.65068"; transcript_id "MSTRG.65068.69"; exon_number "2";
chr15	StringTie	exon	74022828	74023408	1000	+	.	gene_id "MSTRG.65068"; transcript_id "MSTRG.65068.69"; exon_number "3";
chr15	StringTie	exon	74024857	74024927	1000	+	.	gene_id "MSTRG.65068"; transcript_id "MSTRG.65068.69"; exon_number "4";
chr15	StringTie	exon	74032572	74032715	1000	+	.	gene_id "MSTRG.65068"; transcript_id "MSTRG.65068.69"; exon_number "5";
chr15	StringTie	exon	74033156	74033414	1000	+	.	gene_id "MSTRG.65068"; transcript_id "MSTRG.65068.69"; exon_number "6";
chr15	StringTie	exon	74034478	74034530	1000	+	.	gene_id "MSTRG.65068"; transcript_id "MSTRG.65068.69"; exon_number "7";
chr15	StringTie	exon	74036990	74037084	1000	+	.	gene_id "MSTRG.65068"; transcript_id "MSTRG.65068.69"; exon_number "8";
chr15	StringTie	exon	74042989	74043139	1000	+	.	gene_id "MSTRG.65068"; transcript_id "MSTRG.65068.69"; exon_number "9";
chr15	StringTie	exon	74044221	74049335	1000	+	.	gene_id "MSTRG.65068"; transcript_id "MSTRG.65068.69"; exon_number "10";
chr15	StringTie	transcript	73994433	74063723	1000	+	.	gene_id "MSTRG.65068"; transcript_id "MSTRG.65068.7";
chr15	StringTie	exon	73994433	73994562	1000	+	.	gene_id "MSTRG.65068"; transcript_id "MSTRG.65068.7"; exon_number "1";
chr15	StringTie	exon	73994681	73994941	1000	+	.	gene_id "MSTRG.65068"; transcript_id "MSTRG.65068.7"; exon_number "2";
chr15	StringTie	exon	73998004	73998476	1000	+	.	gene_id "MSTRG.65068"; transcript_id "MSTRG.65068.7"; exon_number "3";
chr15	StringTie	exon	74022828	74023408	1000	+	.	gene_id "MSTRG.65068"; transcript_id "MSTRG.65068.7"; exon_number "4";
chr15	StringTie	exon	74024857	74024927	1000	+	.	gene_id "MSTRG.65068"; transcript_id "MSTRG.65068.7"; exon_number "5";
chr15	StringTie	exon	74033156	74033414	1000	+	.	gene_id "MSTRG.65068"; transcript_id "MSTRG.65068.7"; exon_number "6";
chr15	StringTie	exon	74034478	74034530	1000	+	.	gene_id "MSTRG.65068"; transcript_id "MSTRG.65068.7"; exon_number "7";
chr15	StringTie	exon	74042989	74043139	1000	+	.	gene_id "MSTRG.65068"; transcript_id "MSTRG.65068.7"; exon_number "8";
chr15	StringTie	exon	74044221	74050143	1000	+	.	gene_id "MSTRG.65068"; transcript_id "MSTRG.65068.7"; exon_number "9";
chr15	StringTie	exon	74053559	74056075	1000	+	.	gene_id "MSTRG.65068"; transcript_id "MSTRG.65068.7"; exon_number "10";
chr15	StringTie	exon	74063689	74063723	1000	+	.	gene_id "MSTRG.65068"; transcript_id "MSTRG.65068.7"; exon_number "11";
chr15	StringTie	transcript	73994684	74058595	1000	+	.	gene_id "MSTRG.65068"; transcript_id "MSTRG.65068.70";
chr15	StringTie	exon	73994684	73994941	1000	+	.	gene_id "MSTRG.65068"; transcript_id "MSTRG.65068.70"; exon_number "1";
chr15	StringTie	exon	73998004	73998670	1000	+	.	gene_id "MSTRG.65068"; transcript_id "MSTRG.65068.70"; exon_number "2";
chr15	StringTie	exon	74022828	74023408	1000	+	.	gene_id "MSTRG.65068"; transcript_id "MSTRG.65068.70"; exon_number "3";
chr15	StringTie	exon	74024857	74024927	1000	+	.	gene_id "MSTRG.65068"; transcript_id "MSTRG.65068.70"; exon_number "4";
chr15	StringTie	exon	74033156	74033414	1000	+	.	gene_id "MSTRG.65068"; transcript_id "MSTRG.65068.70"; exon_number "5";
chr15	StringTie	exon	74034478	74034530	1000	+	.	gene_id "MSTRG.65068"; transcript_id "MSTRG.65068.70"; exon_number "6";
chr15	StringTie	exon	74042989	74050143	1000	+	.	gene_id "MSTRG.65068"; transcript_id "MSTRG.65068.70"; exon_number "7";
chr15	StringTie	exon	74053559	74058595	1000	+	.	gene_id "MSTRG.65068"; transcript_id "MSTRG.65068.70"; exon_number "8";
chr15	StringTie	transcript	73994686	74054079	1000	+	.	gene_id "MSTRG.65068"; transcript_id "MSTRG.65068.71";
chr15	StringTie	exon	73994686	73994941	1000	+	.	gene_id "MSTRG.65068"; transcript_id "MSTRG.65068.71"; exon_number "1";
chr15	StringTie	exon	73998004	73998476	1000	+	.	gene_id "MSTRG.65068"; transcript_id "MSTRG.65068.71"; exon_number "2";
chr15	StringTie	exon	74022660	74023408	1000	+	.	gene_id "MSTRG.65068"; transcript_id "MSTRG.65068.71"; exon_number "3";
chr15	StringTie	exon	74024857	74024927	1000	+	.	gene_id "MSTRG.65068"; transcript_id "MSTRG.65068.71"; exon_number "4";
chr15	StringTie	exon	74032572	74032715	1000	+	.	gene_id "MSTRG.65068"; transcript_id "MSTRG.65068.71"; exon_number "5";
chr15	StringTie	exon	74033156	74033414	1000	+	.	gene_id "MSTRG.65068"; transcript_id "MSTRG.65068.71"; exon_number "6";
chr15	StringTie	exon	74034478	74034530	1000	+	.	gene_id "MSTRG.65068"; transcript_id "MSTRG.65068.71"; exon_number "7";
chr15	StringTie	exon	74042989	74043139	1000	+	.	gene_id "MSTRG.65068"; transcript_id "MSTRG.65068.71"; exon_number "8";
chr15	StringTie	exon	74044221	74049543	1000	+	.	gene_id "MSTRG.65068"; transcript_id "MSTRG.65068.71"; exon_number "9";
chr15	StringTie	exon	74050023	74050143	1000	+	.	gene_id "MSTRG.65068"; transcript_id "MSTRG.65068.71"; exon_number "10";
chr15	StringTie	exon	74053559	74054079	1000	+	.	gene_id "MSTRG.65068"; transcript_id "MSTRG.65068.71"; exon_number "11";
chr15	StringTie	transcript	73994687	74054078	1000	+	.	gene_id "MSTRG.65068"; transcript_id "MSTRG.65068.72";
chr15	StringTie	exon	73994687	73994941	1000	+	.	gene_id "MSTRG.65068"; transcript_id "MSTRG.65068.72"; exon_number "1";
chr15	StringTie	exon	73998004	73998476	1000	+	.	gene_id "MSTRG.65068"; transcript_id "MSTRG.65068.72"; exon_number "2";
chr15	StringTie	exon	74022828	74023408	1000	+	.	gene_id "MSTRG.65068"; transcript_id "MSTRG.65068.72"; exon_number "3";
chr15	StringTie	exon	74024857	74024927	1000	+	.	gene_id "MSTRG.65068"; transcript_id "MSTRG.65068.72"; exon_number "4";
chr15	StringTie	exon	74032572	74032715	1000	+	.	gene_id "MSTRG.65068"; transcript_id "MSTRG.65068.72"; exon_number "5";
chr15	StringTie	exon	74033156	74033414	1000	+	.	gene_id "MSTRG.65068"; transcript_id "MSTRG.65068.72"; exon_number "6";
chr15	StringTie	exon	74034478	74034530	1000	+	.	gene_id "MSTRG.65068"; transcript_id "MSTRG.65068.72"; exon_number "7";
chr15	StringTie	exon	74035172	74043139	1000	+	.	gene_id "MSTRG.65068"; transcript_id "MSTRG.65068.72"; exon_number "8";
chr15	StringTie	exon	74044226	74044327	1000	+	.	gene_id "MSTRG.65068"; transcript_id "MSTRG.65068.72"; exon_number "9";
chr15	StringTie	exon	74050023	74050143	1000	+	.	gene_id "MSTRG.65068"; transcript_id "MSTRG.65068.72"; exon_number "10";
chr15	StringTie	exon	74053559	74054078	1000	+	.	gene_id "MSTRG.65068"; transcript_id "MSTRG.65068.72"; exon_number "11";
chr15	StringTie	transcript	73994690	74046803	1000	+	.	gene_id "MSTRG.65068"; transcript_id "MSTRG.65068.73";
chr15	StringTie	exon	73994690	73994941	1000	+	.	gene_id "MSTRG.65068"; transcript_id "MSTRG.65068.73"; exon_number "1";
chr15	StringTie	exon	73998004	73998476	1000	+	.	gene_id "MSTRG.65068"; transcript_id "MSTRG.65068.73"; exon_number "2";
chr15	StringTie	exon	74022828	74022960	1000	+	.	gene_id "MSTRG.65068"; transcript_id "MSTRG.65068.73"; exon_number "3";
chr15	StringTie	exon	74023288	74023408	1000	+	.	gene_id "MSTRG.65068"; transcript_id "MSTRG.65068.73"; exon_number "4";
chr15	StringTie	exon	74024857	74024927	1000	+	.	gene_id "MSTRG.65068"; transcript_id "MSTRG.65068.73"; exon_number "5";
chr15	StringTie	exon	74032572	74032715	1000	+	.	gene_id "MSTRG.65068"; transcript_id "MSTRG.65068.73"; exon_number "6";
chr15	StringTie	exon	74033156	74033414	1000	+	.	gene_id "MSTRG.65068"; transcript_id "MSTRG.65068.73"; exon_number "7";
chr15	StringTie	exon	74034478	74034530	1000	+	.	gene_id "MSTRG.65068"; transcript_id "MSTRG.65068.73"; exon_number "8";
chr15	StringTie	exon	74042989	74043139	1000	+	.	gene_id "MSTRG.65068"; transcript_id "MSTRG.65068.73"; exon_number "9";
chr15	StringTie	exon	74044221	74046803	1000	+	.	gene_id "MSTRG.65068"; transcript_id "MSTRG.65068.73"; exon_number "10";
chr15	StringTie	transcript	73994690	74058514	1000	+	.	gene_id "MSTRG.65068"; transcript_id "MSTRG.65068.74";
chr15	StringTie	exon	73994690	73994941	1000	+	.	gene_id "MSTRG.65068"; transcript_id "MSTRG.65068.74"; exon_number "1";
chr15	StringTie	exon	73998004	73998476	1000	+	.	gene_id "MSTRG.65068"; transcript_id "MSTRG.65068.74"; exon_number "2";
chr15	StringTie	exon	74022828	74023408	1000	+	.	gene_id "MSTRG.65068"; transcript_id "MSTRG.65068.74"; exon_number "3";
chr15	StringTie	exon	74024857	74024927	1000	+	.	gene_id "MSTRG.65068"; transcript_id "MSTRG.65068.74"; exon_number "4";
chr15	StringTie	exon	74032572	74032715	1000	+	.	gene_id "MSTRG.65068"; transcript_id "MSTRG.65068.74"; exon_number "5";
chr15	StringTie	exon	74033156	74033414	1000	+	.	gene_id "MSTRG.65068"; transcript_id "MSTRG.65068.74"; exon_number "6";
chr15	StringTie	exon	74034478	74034530	1000	+	.	gene_id "MSTRG.65068"; transcript_id "MSTRG.65068.74"; exon_number "7";
chr15	StringTie	exon	74035172	74041570	1000	+	.	gene_id "MSTRG.65068"; transcript_id "MSTRG.65068.74"; exon_number "8";
chr15	StringTie	exon	74042989	74043139	1000	+	.	gene_id "MSTRG.65068"; transcript_id "MSTRG.65068.74"; exon_number "9";
chr15	StringTie	exon	74044221	74049179	1000	+	.	gene_id "MSTRG.65068"; transcript_id "MSTRG.65068.74"; exon_number "10";
chr15	StringTie	exon	74056491	74058514	1000	+	.	gene_id "MSTRG.65068"; transcript_id "MSTRG.65068.74"; exon_number "11";
chr15	StringTie	transcript	73994691	74048426	1000	+	.	gene_id "MSTRG.65068"; transcript_id "MSTRG.65068.75";
chr15	StringTie	exon	73994691	73994941	1000	+	.	gene_id "MSTRG.65068"; transcript_id "MSTRG.65068.75"; exon_number "1";
chr15	StringTie	exon	73998004	73998476	1000	+	.	gene_id "MSTRG.65068"; transcript_id "MSTRG.65068.75"; exon_number "2";
chr15	StringTie	exon	74022828	74023408	1000	+	.	gene_id "MSTRG.65068"; transcript_id "MSTRG.65068.75"; exon_number "3";
chr15	StringTie	exon	74024857	74024927	1000	+	.	gene_id "MSTRG.65068"; transcript_id "MSTRG.65068.75"; exon_number "4";
chr15	StringTie	exon	74032572	74032715	1000	+	.	gene_id "MSTRG.65068"; transcript_id "MSTRG.65068.75"; exon_number "5";
chr15	StringTie	exon	74033156	74033414	1000	+	.	gene_id "MSTRG.65068"; transcript_id "MSTRG.65068.75"; exon_number "6";
chr15	StringTie	exon	74034478	74034530	1000	+	.	gene_id "MSTRG.65068"; transcript_id "MSTRG.65068.75"; exon_number "7";
chr15	StringTie	exon	74035172	74037955	1000	+	.	gene_id "MSTRG.65068"; transcript_id "MSTRG.65068.75"; exon_number "8";
chr15	StringTie	exon	74042989	74043139	1000	+	.	gene_id "MSTRG.65068"; transcript_id "MSTRG.65068.75"; exon_number "9";
chr15	StringTie	exon	74044226	74045535	1000	+	.	gene_id "MSTRG.65068"; transcript_id "MSTRG.65068.75"; exon_number "10";
chr15	StringTie	exon	74045570	74048426	1000	+	.	gene_id "MSTRG.65068"; transcript_id "MSTRG.65068.75"; exon_number "11";
chr15	StringTie	transcript	73994695	74028403	1000	+	.	gene_id "MSTRG.65068"; transcript_id "MSTRG.65068.76";
chr15	StringTie	exon	73994695	73994941	1000	+	.	gene_id "MSTRG.65068"; transcript_id "MSTRG.65068.76"; exon_number "1";
chr15	StringTie	exon	73998004	73998476	1000	+	.	gene_id "MSTRG.65068"; transcript_id "MSTRG.65068.76"; exon_number "2";
chr15	StringTie	exon	74022828	74023408	1000	+	.	gene_id "MSTRG.65068"; transcript_id "MSTRG.65068.76"; exon_number "3";
chr15	StringTie	exon	74024857	74024927	1000	+	.	gene_id "MSTRG.65068"; transcript_id "MSTRG.65068.76"; exon_number "4";
chr15	StringTie	exon	74025421	74028403	1000	+	.	gene_id "MSTRG.65068"; transcript_id "MSTRG.65068.76"; exon_number "5";
chr15	StringTie	transcript	73994702	74035335	1000	+	.	gene_id "MSTRG.65068"; transcript_id "MSTRG.65068.77";
chr15	StringTie	exon	73994702	73994941	1000	+	.	gene_id "MSTRG.65068"; transcript_id "MSTRG.65068.77"; exon_number "1";
chr15	StringTie	exon	73998004	73998476	1000	+	.	gene_id "MSTRG.65068"; transcript_id "MSTRG.65068.77"; exon_number "2";
chr15	StringTie	exon	74014067	74014216	1000	+	.	gene_id "MSTRG.65068"; transcript_id "MSTRG.65068.77"; exon_number "3";
chr15	StringTie	exon	74022828	74023408	1000	+	.	gene_id "MSTRG.65068"; transcript_id "MSTRG.65068.77"; exon_number "4";
chr15	StringTie	exon	74024857	74024927	1000	+	.	gene_id "MSTRG.65068"; transcript_id "MSTRG.65068.77"; exon_number "5";
chr15	StringTie	exon	74032572	74032715	1000	+	.	gene_id "MSTRG.65068"; transcript_id "MSTRG.65068.77"; exon_number "6";
chr15	StringTie	exon	74033156	74033414	1000	+	.	gene_id "MSTRG.65068"; transcript_id "MSTRG.65068.77"; exon_number "7";
chr15	StringTie	exon	74034478	74034530	1000	+	.	gene_id "MSTRG.65068"; transcript_id "MSTRG.65068.77"; exon_number "8";
chr15	StringTie	exon	74035143	74035335	1000	+	.	gene_id "MSTRG.65068"; transcript_id "MSTRG.65068.77"; exon_number "9";
chr15	StringTie	transcript	73994713	74048526	1000	+	.	gene_id "MSTRG.65068"; transcript_id "MSTRG.65068.78";
chr15	StringTie	exon	73994713	73994941	1000	+	.	gene_id "MSTRG.65068"; transcript_id "MSTRG.65068.78"; exon_number "1";
chr15	StringTie	exon	73998004	73998476	1000	+	.	gene_id "MSTRG.65068"; transcript_id "MSTRG.65068.78"; exon_number "2";
chr15	StringTie	exon	74022828	74023408	1000	+	.	gene_id "MSTRG.65068"; transcript_id "MSTRG.65068.78"; exon_number "3";
chr15	StringTie	exon	74024857	74024927	1000	+	.	gene_id "MSTRG.65068"; transcript_id "MSTRG.65068.78"; exon_number "4";
chr15	StringTie	exon	74032572	74032715	1000	+	.	gene_id "MSTRG.65068"; transcript_id "MSTRG.65068.78"; exon_number "5";
chr15	StringTie	exon	74033156	74033414	1000	+	.	gene_id "MSTRG.65068"; transcript_id "MSTRG.65068.78"; exon_number "6";
chr15	StringTie	exon	74034478	74034530	1000	+	.	gene_id "MSTRG.65068"; transcript_id "MSTRG.65068.78"; exon_number "7";
chr15	StringTie	exon	74035172	74037084	1000	+	.	gene_id "MSTRG.65068"; transcript_id "MSTRG.65068.78"; exon_number "8";
chr15	StringTie	exon	74042989	74043139	1000	+	.	gene_id "MSTRG.65068"; transcript_id "MSTRG.65068.78"; exon_number "9";
chr15	StringTie	exon	74044226	74046255	1000	+	.	gene_id "MSTRG.65068"; transcript_id "MSTRG.65068.78"; exon_number "10";
chr15	StringTie	exon	74046290	74048526	1000	+	.	gene_id "MSTRG.65068"; transcript_id "MSTRG.65068.78"; exon_number "11";
chr15	StringTie	transcript	73994713	74054110	1000	+	.	gene_id "MSTRG.65068"; transcript_id "MSTRG.65068.79";
chr15	StringTie	exon	73994713	73994941	1000	+	.	gene_id "MSTRG.65068"; transcript_id "MSTRG.65068.79"; exon_number "1";
chr15	StringTie	exon	73998004	73998476	1000	+	.	gene_id "MSTRG.65068"; transcript_id "MSTRG.65068.79"; exon_number "2";
chr15	StringTie	exon	74022828	74023408	1000	+	.	gene_id "MSTRG.65068"; transcript_id "MSTRG.65068.79"; exon_number "3";
chr15	StringTie	exon	74024857	74024927	1000	+	.	gene_id "MSTRG.65068"; transcript_id "MSTRG.65068.79"; exon_number "4";
chr15	StringTie	exon	74032572	74032715	1000	+	.	gene_id "MSTRG.65068"; transcript_id "MSTRG.65068.79"; exon_number "5";
chr15	StringTie	exon	74033156	74033422	1000	+	.	gene_id "MSTRG.65068"; transcript_id "MSTRG.65068.79"; exon_number "6";
chr15	StringTie	exon	74034478	74034530	1000	+	.	gene_id "MSTRG.65068"; transcript_id "MSTRG.65068.79"; exon_number "7";
chr15	StringTie	exon	74042989	74043139	1000	+	.	gene_id "MSTRG.65068"; transcript_id "MSTRG.65068.79"; exon_number "8";
chr15	StringTie	exon	74044221	74044327	1000	+	.	gene_id "MSTRG.65068"; transcript_id "MSTRG.65068.79"; exon_number "9";
chr15	StringTie	exon	74050023	74050143	1000	+	.	gene_id "MSTRG.65068"; transcript_id "MSTRG.65068.79"; exon_number "10";
chr15	StringTie	exon	74053559	74054110	1000	+	.	gene_id "MSTRG.65068"; transcript_id "MSTRG.65068.79"; exon_number "11";
chr15	StringTie	transcript	73994433	74057965	1000	+	.	gene_id "MSTRG.65068"; transcript_id "MSTRG.65068.8";
chr15	StringTie	exon	73994433	73994562	1000	+	.	gene_id "MSTRG.65068"; transcript_id "MSTRG.65068.8"; exon_number "1";
chr15	StringTie	exon	73994681	73994941	1000	+	.	gene_id "MSTRG.65068"; transcript_id "MSTRG.65068.8"; exon_number "2";
chr15	StringTie	exon	73998004	73998476	1000	+	.	gene_id "MSTRG.65068"; transcript_id "MSTRG.65068.8"; exon_number "3";
chr15	StringTie	exon	74022828	74023408	1000	+	.	gene_id "MSTRG.65068"; transcript_id "MSTRG.65068.8"; exon_number "4";
chr15	StringTie	exon	74024857	74024927	1000	+	.	gene_id "MSTRG.65068"; transcript_id "MSTRG.65068.8"; exon_number "5";
chr15	StringTie	exon	74032572	74032715	1000	+	.	gene_id "MSTRG.65068"; transcript_id "MSTRG.65068.8"; exon_number "6";
chr15	StringTie	exon	74033156	74033414	1000	+	.	gene_id "MSTRG.65068"; transcript_id "MSTRG.65068.8"; exon_number "7";
chr15	StringTie	exon	74034478	74034530	1000	+	.	gene_id "MSTRG.65068"; transcript_id "MSTRG.65068.8"; exon_number "8";
chr15	StringTie	exon	74035172	74037955	1000	+	.	gene_id "MSTRG.65068"; transcript_id "MSTRG.65068.8"; exon_number "9";
chr15	StringTie	exon	74042989	74043139	1000	+	.	gene_id "MSTRG.65068"; transcript_id "MSTRG.65068.8"; exon_number "10";
chr15	StringTie	exon	74044221	74050143	1000	+	.	gene_id "MSTRG.65068"; transcript_id "MSTRG.65068.8"; exon_number "11";
chr15	StringTie	exon	74053559	74057965	1000	+	.	gene_id "MSTRG.65068"; transcript_id "MSTRG.65068.8"; exon_number "12";
chr15	StringTie	transcript	73994716	74036482	1000	+	.	gene_id "MSTRG.65068"; transcript_id "MSTRG.65068.80";
chr15	StringTie	exon	73994716	73994941	1000	+	.	gene_id "MSTRG.65068"; transcript_id "MSTRG.65068.80"; exon_number "1";
chr15	StringTie	exon	73998004	73998476	1000	+	.	gene_id "MSTRG.65068"; transcript_id "MSTRG.65068.80"; exon_number "2";
chr15	StringTie	exon	74022828	74023408	1000	+	.	gene_id "MSTRG.65068"; transcript_id "MSTRG.65068.80"; exon_number "3";
chr15	StringTie	exon	74024857	74024927	1000	+	.	gene_id "MSTRG.65068"; transcript_id "MSTRG.65068.80"; exon_number "4";
chr15	StringTie	exon	74032572	74032715	1000	+	.	gene_id "MSTRG.65068"; transcript_id "MSTRG.65068.80"; exon_number "5";
chr15	StringTie	exon	74033156	74033414	1000	+	.	gene_id "MSTRG.65068"; transcript_id "MSTRG.65068.80"; exon_number "6";
chr15	StringTie	exon	74034478	74034530	1000	+	.	gene_id "MSTRG.65068"; transcript_id "MSTRG.65068.80"; exon_number "7";
chr15	StringTie	exon	74035143	74036093	1000	+	.	gene_id "MSTRG.65068"; transcript_id "MSTRG.65068.80"; exon_number "8";
chr15	StringTie	exon	74036151	74036482	1000	+	.	gene_id "MSTRG.65068"; transcript_id "MSTRG.65068.80"; exon_number "9";
chr15	StringTie	transcript	73994717	74047768	1000	+	.	gene_id "MSTRG.65068"; transcript_id "MSTRG.65068.81";
chr15	StringTie	exon	73994717	73994941	1000	+	.	gene_id "MSTRG.65068"; transcript_id "MSTRG.65068.81"; exon_number "1";
chr15	StringTie	exon	73998004	73998476	1000	+	.	gene_id "MSTRG.65068"; transcript_id "MSTRG.65068.81"; exon_number "2";
chr15	StringTie	exon	74022828	74023408	1000	+	.	gene_id "MSTRG.65068"; transcript_id "MSTRG.65068.81"; exon_number "3";
chr15	StringTie	exon	74024857	74024927	1000	+	.	gene_id "MSTRG.65068"; transcript_id "MSTRG.65068.81"; exon_number "4";
chr15	StringTie	exon	74033156	74033414	1000	+	.	gene_id "MSTRG.65068"; transcript_id "MSTRG.65068.81"; exon_number "5";
chr15	StringTie	exon	74034478	74034530	1000	+	.	gene_id "MSTRG.65068"; transcript_id "MSTRG.65068.81"; exon_number "6";
chr15	StringTie	exon	74035172	74037955	1000	+	.	gene_id "MSTRG.65068"; transcript_id "MSTRG.65068.81"; exon_number "7";
chr15	StringTie	exon	74042989	74043139	1000	+	.	gene_id "MSTRG.65068"; transcript_id "MSTRG.65068.81"; exon_number "8";
chr15	StringTie	exon	74044221	74047768	1000	+	.	gene_id "MSTRG.65068"; transcript_id "MSTRG.65068.81"; exon_number "9";
chr15	StringTie	transcript	73994717	74058503	1000	+	.	gene_id "MSTRG.65068"; transcript_id "MSTRG.65068.82";
chr15	StringTie	exon	73994717	73994941	1000	+	.	gene_id "MSTRG.65068"; transcript_id "MSTRG.65068.82"; exon_number "1";
chr15	StringTie	exon	73998004	73998476	1000	+	.	gene_id "MSTRG.65068"; transcript_id "MSTRG.65068.82"; exon_number "2";
chr15	StringTie	exon	74022828	74023408	1000	+	.	gene_id "MSTRG.65068"; transcript_id "MSTRG.65068.82"; exon_number "3";
chr15	StringTie	exon	74024857	74024927	1000	+	.	gene_id "MSTRG.65068"; transcript_id "MSTRG.65068.82"; exon_number "4";
chr15	StringTie	exon	74033156	74033414	1000	+	.	gene_id "MSTRG.65068"; transcript_id "MSTRG.65068.82"; exon_number "5";
chr15	StringTie	exon	74034478	74034530	1000	+	.	gene_id "MSTRG.65068"; transcript_id "MSTRG.65068.82"; exon_number "6";
chr15	StringTie	exon	74042989	74043139	1000	+	.	gene_id "MSTRG.65068"; transcript_id "MSTRG.65068.82"; exon_number "7";
chr15	StringTie	exon	74044221	74048383	1000	+	.	gene_id "MSTRG.65068"; transcript_id "MSTRG.65068.82"; exon_number "8";
chr15	StringTie	exon	74050023	74050143	1000	+	.	gene_id "MSTRG.65068"; transcript_id "MSTRG.65068.82"; exon_number "9";
chr15	StringTie	exon	74053559	74058503	1000	+	.	gene_id "MSTRG.65068"; transcript_id "MSTRG.65068.82"; exon_number "10";
chr15	StringTie	transcript	73994717	74054095	1000	+	.	gene_id "MSTRG.65068"; transcript_id "MSTRG.65068.83";
chr15	StringTie	exon	73994717	73994941	1000	+	.	gene_id "MSTRG.65068"; transcript_id "MSTRG.65068.83"; exon_number "1";
chr15	StringTie	exon	73998004	73998476	1000	+	.	gene_id "MSTRG.65068"; transcript_id "MSTRG.65068.83"; exon_number "2";
chr15	StringTie	exon	74022828	74023408	1000	+	.	gene_id "MSTRG.65068"; transcript_id "MSTRG.65068.83"; exon_number "3";
chr15	StringTie	exon	74024857	74024927	1000	+	.	gene_id "MSTRG.65068"; transcript_id "MSTRG.65068.83"; exon_number "4";
chr15	StringTie	exon	74032572	74032715	1000	+	.	gene_id "MSTRG.65068"; transcript_id "MSTRG.65068.83"; exon_number "5";
chr15	StringTie	exon	74033156	74033414	1000	+	.	gene_id "MSTRG.65068"; transcript_id "MSTRG.65068.83"; exon_number "6";
chr15	StringTie	exon	74034478	74034530	1000	+	.	gene_id "MSTRG.65068"; transcript_id "MSTRG.65068.83"; exon_number "7";
chr15	StringTie	exon	74035172	74037955	1000	+	.	gene_id "MSTRG.65068"; transcript_id "MSTRG.65068.83"; exon_number "8";
chr15	StringTie	exon	74042989	74043139	1000	+	.	gene_id "MSTRG.65068"; transcript_id "MSTRG.65068.83"; exon_number "9";
chr15	StringTie	exon	74044221	74045038	1000	+	.	gene_id "MSTRG.65068"; transcript_id "MSTRG.65068.83"; exon_number "10";
chr15	StringTie	exon	74050023	74050143	1000	+	.	gene_id "MSTRG.65068"; transcript_id "MSTRG.65068.83"; exon_number "11";
chr15	StringTie	exon	74053559	74054095	1000	+	.	gene_id "MSTRG.65068"; transcript_id "MSTRG.65068.83"; exon_number "12";
chr15	StringTie	transcript	73994726	74053938	1000	+	.	gene_id "MSTRG.65068"; transcript_id "MSTRG.65068.88";
chr15	StringTie	exon	73994726	73994941	1000	+	.	gene_id "MSTRG.65068"; transcript_id "MSTRG.65068.88"; exon_number "1";
chr15	StringTie	exon	73998004	73998476	1000	+	.	gene_id "MSTRG.65068"; transcript_id "MSTRG.65068.88"; exon_number "2";
chr15	StringTie	exon	74022828	74023408	1000	+	.	gene_id "MSTRG.65068"; transcript_id "MSTRG.65068.88"; exon_number "3";
chr15	StringTie	exon	74024857	74024927	1000	+	.	gene_id "MSTRG.65068"; transcript_id "MSTRG.65068.88"; exon_number "4";
chr15	StringTie	exon	74033156	74033422	1000	+	.	gene_id "MSTRG.65068"; transcript_id "MSTRG.65068.88"; exon_number "5";
chr15	StringTie	exon	74034478	74034530	1000	+	.	gene_id "MSTRG.65068"; transcript_id "MSTRG.65068.88"; exon_number "6";
chr15	StringTie	exon	74042989	74043139	1000	+	.	gene_id "MSTRG.65068"; transcript_id "MSTRG.65068.88"; exon_number "7";
chr15	StringTie	exon	74044221	74045038	1000	+	.	gene_id "MSTRG.65068"; transcript_id "MSTRG.65068.88"; exon_number "8";
chr15	StringTie	exon	74050023	74050143	1000	+	.	gene_id "MSTRG.65068"; transcript_id "MSTRG.65068.88"; exon_number "9";
chr15	StringTie	exon	74053559	74053938	1000	+	.	gene_id "MSTRG.65068"; transcript_id "MSTRG.65068.88"; exon_number "10";
chr15	StringTie	transcript	73994439	74070848	1000	+	.	gene_id "MSTRG.65068"; transcript_id "MSTRG.65068.9";
chr15	StringTie	exon	73994439	73994551	1000	+	.	gene_id "MSTRG.65068"; transcript_id "MSTRG.65068.9"; exon_number "1";
chr15	StringTie	exon	73994681	73994941	1000	+	.	gene_id "MSTRG.65068"; transcript_id "MSTRG.65068.9"; exon_number "2";
chr15	StringTie	exon	73998004	73998476	1000	+	.	gene_id "MSTRG.65068"; transcript_id "MSTRG.65068.9"; exon_number "3";
chr15	StringTie	exon	74022828	74023408	1000	+	.	gene_id "MSTRG.65068"; transcript_id "MSTRG.65068.9"; exon_number "4";
chr15	StringTie	exon	74024857	74024927	1000	+	.	gene_id "MSTRG.65068"; transcript_id "MSTRG.65068.9"; exon_number "5";
chr15	StringTie	exon	74032572	74032715	1000	+	.	gene_id "MSTRG.65068"; transcript_id "MSTRG.65068.9"; exon_number "6";
chr15	StringTie	exon	74033156	74033414	1000	+	.	gene_id "MSTRG.65068"; transcript_id "MSTRG.65068.9"; exon_number "7";
chr15	StringTie	exon	74034478	74034530	1000	+	.	gene_id "MSTRG.65068"; transcript_id "MSTRG.65068.9"; exon_number "8";
chr15	StringTie	exon	74042989	74043139	1000	+	.	gene_id "MSTRG.65068"; transcript_id "MSTRG.65068.9"; exon_number "9";
chr15	StringTie	exon	74044221	74050143	1000	+	.	gene_id "MSTRG.65068"; transcript_id "MSTRG.65068.9"; exon_number "10";
chr15	StringTie	exon	74053559	74056075	1000	+	.	gene_id "MSTRG.65068"; transcript_id "MSTRG.65068.9"; exon_number "11";
chr15	StringTie	exon	74070820	74070848	1000	+	.	gene_id "MSTRG.65068"; transcript_id "MSTRG.65068.9"; exon_number "12";
chr15	StringTie	transcript	73994733	74048003	1000	+	.	gene_id "MSTRG.65068"; transcript_id "MSTRG.65068.91";
chr15	StringTie	exon	73994733	73994941	1000	+	.	gene_id "MSTRG.65068"; transcript_id "MSTRG.65068.91"; exon_number "1";
chr15	StringTie	exon	73998004	73998476	1000	+	.	gene_id "MSTRG.65068"; transcript_id "MSTRG.65068.91"; exon_number "2";
chr15	StringTie	exon	74022828	74023408	1000	+	.	gene_id "MSTRG.65068"; transcript_id "MSTRG.65068.91"; exon_number "3";
chr15	StringTie	exon	74024857	74024927	1000	+	.	gene_id "MSTRG.65068"; transcript_id "MSTRG.65068.91"; exon_number "4";
chr15	StringTie	exon	74032572	74032715	1000	+	.	gene_id "MSTRG.65068"; transcript_id "MSTRG.65068.91"; exon_number "5";
chr15	StringTie	exon	74033156	74033422	1000	+	.	gene_id "MSTRG.65068"; transcript_id "MSTRG.65068.91"; exon_number "6";
chr15	StringTie	exon	74034478	74034530	1000	+	.	gene_id "MSTRG.65068"; transcript_id "MSTRG.65068.91"; exon_number "7";
chr15	StringTie	exon	74042989	74043139	1000	+	.	gene_id "MSTRG.65068"; transcript_id "MSTRG.65068.91"; exon_number "8";
chr15	StringTie	exon	74044226	74048003	1000	+	.	gene_id "MSTRG.65068"; transcript_id "MSTRG.65068.91"; exon_number "9";
chr15	StringTie	transcript	73994744	74054100	1000	+	.	gene_id "MSTRG.65068"; transcript_id "MSTRG.65068.93";
chr15	StringTie	exon	73994744	73994941	1000	+	.	gene_id "MSTRG.65068"; transcript_id "MSTRG.65068.93"; exon_number "1";
chr15	StringTie	exon	73998004	73998476	1000	+	.	gene_id "MSTRG.65068"; transcript_id "MSTRG.65068.93"; exon_number "2";
chr15	StringTie	exon	74022828	74023408	1000	+	.	gene_id "MSTRG.65068"; transcript_id "MSTRG.65068.93"; exon_number "3";
chr15	StringTie	exon	74024857	74024927	1000	+	.	gene_id "MSTRG.65068"; transcript_id "MSTRG.65068.93"; exon_number "4";
chr15	StringTie	exon	74032572	74032715	1000	+	.	gene_id "MSTRG.65068"; transcript_id "MSTRG.65068.93"; exon_number "5";
chr15	StringTie	exon	74033156	74033414	1000	+	.	gene_id "MSTRG.65068"; transcript_id "MSTRG.65068.93"; exon_number "6";
chr15	StringTie	exon	74034478	74034530	1000	+	.	gene_id "MSTRG.65068"; transcript_id "MSTRG.65068.93"; exon_number "7";
chr15	StringTie	exon	74042989	74045038	1000	+	.	gene_id "MSTRG.65068"; transcript_id "MSTRG.65068.93"; exon_number "8";
chr15	StringTie	exon	74050023	74050143	1000	+	.	gene_id "MSTRG.65068"; transcript_id "MSTRG.65068.93"; exon_number "9";
chr15	StringTie	exon	74053559	74054100	1000	+	.	gene_id "MSTRG.65068"; transcript_id "MSTRG.65068.93"; exon_number "10";
chr15	StringTie	transcript	74022283	74035991	1000	-	.	gene_id "MSTRG.65069"; transcript_id "MSTRG.65069.1";
chr15	StringTie	exon	74022283	74022983	1000	-	.	gene_id "MSTRG.65069"; transcript_id "MSTRG.65069.1"; exon_number "1";
chr15	StringTie	exon	74023044	74023323	1000	-	.	gene_id "MSTRG.65069"; transcript_id "MSTRG.65069.1"; exon_number "2";
chr15	StringTie	exon	74023372	74023380	1000	-	.	gene_id "MSTRG.65069"; transcript_id "MSTRG.65069.1"; exon_number "3";
chr15	StringTie	exon	74033331	74033414	1000	-	.	gene_id "MSTRG.65069"; transcript_id "MSTRG.65069.1"; exon_number "4";
chr15	StringTie	exon	74035587	74035815	1000	-	.	gene_id "MSTRG.65069"; transcript_id "MSTRG.65069.1"; exon_number "5";
chr15	StringTie	exon	74035946	74035991	1000	-	.	gene_id "MSTRG.65069"; transcript_id "MSTRG.65069.1"; exon_number "6";
chr15	StringTie	transcript	74022865	74046461	1000	-	.	gene_id "MSTRG.65069"; transcript_id "MSTRG.65069.2";
chr15	StringTie	exon	74022865	74023323	1000	-	.	gene_id "MSTRG.65069"; transcript_id "MSTRG.65069.2"; exon_number "1";
chr15	StringTie	exon	74023372	74023376	1000	-	.	gene_id "MSTRG.65069"; transcript_id "MSTRG.65069.2"; exon_number "2";
chr15	StringTie	exon	74044779	74044967	1000	-	.	gene_id "MSTRG.65069"; transcript_id "MSTRG.65069.2"; exon_number "3";
chr15	StringTie	exon	74045068	74045338	1000	-	.	gene_id "MSTRG.65069"; transcript_id "MSTRG.65069.2"; exon_number "4";
chr15	StringTie	exon	74045526	74045719	1000	-	.	gene_id "MSTRG.65069"; transcript_id "MSTRG.65069.2"; exon_number "5";
chr15	StringTie	exon	74046403	74046461	1000	-	.	gene_id "MSTRG.65069"; transcript_id "MSTRG.65069.2"; exon_number "6";
chr15	StringTie	transcript	74023078	74023456	1000	-	.	gene_id "MSTRG.65069"; transcript_id "MSTRG.65069.3";
chr15	StringTie	exon	74023078	74023278	1000	-	.	gene_id "MSTRG.65069"; transcript_id "MSTRG.65069.3"; exon_number "1";
chr15	StringTie	exon	74023300	74023456	1000	-	.	gene_id "MSTRG.65069"; transcript_id "MSTRG.65069.3"; exon_number "2";
chr15	StringTie	transcript	74034750	74036326	1000	-	.	gene_id "MSTRG.65069"; transcript_id "MSTRG.65069.4";
chr15	StringTie	exon	74034750	74034877	1000	-	.	gene_id "MSTRG.65069"; transcript_id "MSTRG.65069.4"; exon_number "1";
chr15	StringTie	exon	74035313	74035487	1000	-	.	gene_id "MSTRG.65069"; transcript_id "MSTRG.65069.4"; exon_number "2";
chr15	StringTie	exon	74035867	74035974	1000	-	.	gene_id "MSTRG.65069"; transcript_id "MSTRG.65069.4"; exon_number "3";
chr15	StringTie	exon	74036263	74036326	1000	-	.	gene_id "MSTRG.65069"; transcript_id "MSTRG.65069.4"; exon_number "4";
chr15	StringTie	transcript	74035134	74048773	1000	-	.	gene_id "MSTRG.65069"; transcript_id "MSTRG.65069.5";
chr15	StringTie	exon	74035134	74035328	1000	-	.	gene_id "MSTRG.65069"; transcript_id "MSTRG.65069.5"; exon_number "1";
chr15	StringTie	exon	74035386	74035677	1000	-	.	gene_id "MSTRG.65069"; transcript_id "MSTRG.65069.5"; exon_number "2";
chr15	StringTie	exon	74035867	74036106	1000	-	.	gene_id "MSTRG.65069"; transcript_id "MSTRG.65069.5"; exon_number "3";
chr15	StringTie	exon	74036189	74036292	1000	-	.	gene_id "MSTRG.65069"; transcript_id "MSTRG.65069.5"; exon_number "4";
chr15	StringTie	exon	74048580	74048773	1000	-	.	gene_id "MSTRG.65069"; transcript_id "MSTRG.65069.5"; exon_number "5";
chr15	StringTie	transcript	74043431	74049029	1000	-	.	gene_id "MSTRG.65069"; transcript_id "MSTRG.65069.6";
chr15	StringTie	exon	74043431	74045525	1000	-	.	gene_id "MSTRG.65069"; transcript_id "MSTRG.65069.6"; exon_number "1";
chr15	StringTie	exon	74048580	74049029	1000	-	.	gene_id "MSTRG.65069"; transcript_id "MSTRG.65069.6"; exon_number "2";
chr15	StringTie	transcript	74043570	74059745	1000	-	.	gene_id "MSTRG.65069"; transcript_id "MSTRG.65069.7";
chr15	StringTie	exon	74043570	74044178	1000	-	.	gene_id "MSTRG.65069"; transcript_id "MSTRG.65069.7"; exon_number "1";
chr15	StringTie	exon	74048580	74048601	1000	-	.	gene_id "MSTRG.65069"; transcript_id "MSTRG.65069.7"; exon_number "2";
chr15	StringTie	exon	74059735	74059745	1000	-	.	gene_id "MSTRG.65069"; transcript_id "MSTRG.65069.7"; exon_number "3";
chr15	StringTie	transcript	74044490	74046772	1000	-	.	gene_id "MSTRG.65069"; transcript_id "MSTRG.65069.8";
chr15	StringTie	exon	74044490	74044843	1000	-	.	gene_id "MSTRG.65069"; transcript_id "MSTRG.65069.8"; exon_number "1";
chr15	StringTie	exon	74044875	74045338	1000	-	.	gene_id "MSTRG.65069"; transcript_id "MSTRG.65069.8"; exon_number "2";
chr15	StringTie	exon	74045400	74045525	1000	-	.	gene_id "MSTRG.65069"; transcript_id "MSTRG.65069.8"; exon_number "3";
chr15	StringTie	exon	74046250	74046354	1000	-	.	gene_id "MSTRG.65069"; transcript_id "MSTRG.65069.8"; exon_number "4";
chr15	StringTie	exon	74046666	74046772	1000	-	.	gene_id "MSTRG.65069"; transcript_id "MSTRG.65069.8"; exon_number "5";
chr15	StringTie	transcript	74048072	74048679	1000	-	.	gene_id "MSTRG.65069"; transcript_id "MSTRG.65069.9";
chr15	StringTie	exon	74048072	74048171	1000	-	.	gene_id "MSTRG.65069"; transcript_id "MSTRG.65069.9"; exon_number "1";
chr15	StringTie	exon	74048580	74048679	1000	-	.	gene_id "MSTRG.65069"; transcript_id "MSTRG.65069.9"; exon_number "2";
chr1	StringTie	transcript	90239586	90253882	1000	-	.	gene_id "MSTRG.6507"; transcript_id "MSTRG.6507.1";
chr1	StringTie	exon	90239586	90253882	1000	-	.	gene_id "MSTRG.6507"; transcript_id "MSTRG.6507.1"; exon_number "1";
chr15	StringTie	transcript	74069857	74082550	1000	-	.	gene_id "MSTRG.65070"; transcript_id "ENST00000290438"; gene_name "GOLGA6A"; ref_gene_id "ENSG00000159289";
chr15	StringTie	exon	74069857	74071037	1000	-	.	gene_id "MSTRG.65070"; transcript_id "ENST00000290438"; exon_number "1"; gene_name "GOLGA6A"; ref_gene_id "ENSG00000159289";
chr15	StringTie	exon	74071124	74071277	1000	-	.	gene_id "MSTRG.65070"; transcript_id "ENST00000290438"; exon_number "2"; gene_name "GOLGA6A"; ref_gene_id "ENSG00000159289";
chr15	StringTie	exon	74071367	74071470	1000	-	.	gene_id "MSTRG.65070"; transcript_id "ENST00000290438"; exon_number "3"; gene_name "GOLGA6A"; ref_gene_id "ENSG00000159289";
chr15	StringTie	exon	74071554	74071656	1000	-	.	gene_id "MSTRG.65070"; transcript_id "ENST00000290438"; exon_number "4"; gene_name "GOLGA6A"; ref_gene_id "ENSG00000159289";
chr15	StringTie	exon	74072218	74072309	1000	-	.	gene_id "MSTRG.65070"; transcript_id "ENST00000290438"; exon_number "5"; gene_name "GOLGA6A"; ref_gene_id "ENSG00000159289";
chr15	StringTie	exon	74072742	74072817	1000	-	.	gene_id "MSTRG.65070"; transcript_id "ENST00000290438"; exon_number "6"; gene_name "GOLGA6A"; ref_gene_id "ENSG00000159289";
chr15	StringTie	exon	74074148	74074216	1000	-	.	gene_id "MSTRG.65070"; transcript_id "ENST00000290438"; exon_number "7"; gene_name "GOLGA6A"; ref_gene_id "ENSG00000159289";
chr15	StringTie	exon	74074493	74075001	1000	-	.	gene_id "MSTRG.65070"; transcript_id "ENST00000290438"; exon_number "8"; gene_name "GOLGA6A"; ref_gene_id "ENSG00000159289";
chr15	StringTie	exon	74075403	74075490	1000	-	.	gene_id "MSTRG.65070"; transcript_id "ENST00000290438"; exon_number "9"; gene_name "GOLGA6A"; ref_gene_id "ENSG00000159289";
chr15	StringTie	exon	74075683	74075790	1000	-	.	gene_id "MSTRG.65070"; transcript_id "ENST00000290438"; exon_number "10"; gene_name "GOLGA6A"; ref_gene_id "ENSG00000159289";
chr15	StringTie	exon	74075899	74075985	1000	-	.	gene_id "MSTRG.65070"; transcript_id "ENST00000290438"; exon_number "11"; gene_name "GOLGA6A"; ref_gene_id "ENSG00000159289";
chr15	StringTie	exon	74077018	74077124	1000	-	.	gene_id "MSTRG.65070"; transcript_id "ENST00000290438"; exon_number "12"; gene_name "GOLGA6A"; ref_gene_id "ENSG00000159289";
chr15	StringTie	exon	74077221	74077302	1000	-	.	gene_id "MSTRG.65070"; transcript_id "ENST00000290438"; exon_number "13"; gene_name "GOLGA6A"; ref_gene_id "ENSG00000159289";
chr15	StringTie	exon	74077403	74077453	1000	-	.	gene_id "MSTRG.65070"; transcript_id "ENST00000290438"; exon_number "14"; gene_name "GOLGA6A"; ref_gene_id "ENSG00000159289";
chr15	StringTie	exon	74077715	74077753	1000	-	.	gene_id "MSTRG.65070"; transcript_id "ENST00000290438"; exon_number "15"; gene_name "GOLGA6A"; ref_gene_id "ENSG00000159289";
chr15	StringTie	exon	74078609	74078689	1000	-	.	gene_id "MSTRG.65070"; transcript_id "ENST00000290438"; exon_number "16"; gene_name "GOLGA6A"; ref_gene_id "ENSG00000159289";
chr15	StringTie	exon	74080616	74080735	1000	-	.	gene_id "MSTRG.65070"; transcript_id "ENST00000290438"; exon_number "17"; gene_name "GOLGA6A"; ref_gene_id "ENSG00000159289";
chr15	StringTie	exon	74082426	74082550	1000	-	.	gene_id "MSTRG.65070"; transcript_id "ENST00000290438"; exon_number "18"; gene_name "GOLGA6A"; ref_gene_id "ENSG00000159289";
chr15	StringTie	transcript	74070646	74071310	1000	-	.	gene_id "MSTRG.65070"; transcript_id "ENST00000562157"; gene_name "GOLGA6A"; ref_gene_id "ENSG00000159289";
chr15	StringTie	exon	74070646	74071037	1000	-	.	gene_id "MSTRG.65070"; transcript_id "ENST00000562157"; exon_number "1"; gene_name "GOLGA6A"; ref_gene_id "ENSG00000159289";
chr15	StringTie	exon	74071124	74071310	1000	-	.	gene_id "MSTRG.65070"; transcript_id "ENST00000562157"; exon_number "2"; gene_name "GOLGA6A"; ref_gene_id "ENSG00000159289";
chr15	StringTie	transcript	74077076	74082550	1000	-	.	gene_id "MSTRG.65070"; transcript_id "ENST00000568723"; gene_name "GOLGA6A"; ref_gene_id "ENSG00000159289";
chr15	StringTie	exon	74077076	74077124	1000	-	.	gene_id "MSTRG.65070"; transcript_id "ENST00000568723"; exon_number "1"; gene_name "GOLGA6A"; ref_gene_id "ENSG00000159289";
chr15	StringTie	exon	74077221	74077453	1000	-	.	gene_id "MSTRG.65070"; transcript_id "ENST00000568723"; exon_number "2"; gene_name "GOLGA6A"; ref_gene_id "ENSG00000159289";
chr15	StringTie	exon	74077715	74077753	1000	-	.	gene_id "MSTRG.65070"; transcript_id "ENST00000568723"; exon_number "3"; gene_name "GOLGA6A"; ref_gene_id "ENSG00000159289";
chr15	StringTie	exon	74078609	74078689	1000	-	.	gene_id "MSTRG.65070"; transcript_id "ENST00000568723"; exon_number "4"; gene_name "GOLGA6A"; ref_gene_id "ENSG00000159289";
chr15	StringTie	exon	74082426	74082550	1000	-	.	gene_id "MSTRG.65070"; transcript_id "ENST00000568723"; exon_number "5"; gene_name "GOLGA6A"; ref_gene_id "ENSG00000159289";
chr15	StringTie	transcript	74072251	74073013	1000	-	.	gene_id "MSTRG.65070"; transcript_id "ENST00000569486"; gene_name "GOLGA6A"; ref_gene_id "ENSG00000159289";
chr15	StringTie	exon	74072251	74072309	1000	-	.	gene_id "MSTRG.65070"; transcript_id "ENST00000569486"; exon_number "1"; gene_name "GOLGA6A"; ref_gene_id "ENSG00000159289";
chr15	StringTie	exon	74072742	74073013	1000	-	.	gene_id "MSTRG.65070"; transcript_id "ENST00000569486"; exon_number "2"; gene_name "GOLGA6A"; ref_gene_id "ENSG00000159289";
chr15	StringTie	transcript	74066618	74084571	1000	-	.	gene_id "MSTRG.65070"; transcript_id "MSTRG.65070.1";
chr15	StringTie	exon	74066618	74071037	1000	-	.	gene_id "MSTRG.65070"; transcript_id "MSTRG.65070.1"; exon_number "1";
chr15	StringTie	exon	74071124	74071277	1000	-	.	gene_id "MSTRG.65070"; transcript_id "MSTRG.65070.1"; exon_number "2";
chr15	StringTie	exon	74071367	74071470	1000	-	.	gene_id "MSTRG.65070"; transcript_id "MSTRG.65070.1"; exon_number "3";
chr15	StringTie	exon	74071554	74071656	1000	-	.	gene_id "MSTRG.65070"; transcript_id "MSTRG.65070.1"; exon_number "4";
chr15	StringTie	exon	74072218	74072309	1000	-	.	gene_id "MSTRG.65070"; transcript_id "MSTRG.65070.1"; exon_number "5";
chr15	StringTie	exon	74072742	74072817	1000	-	.	gene_id "MSTRG.65070"; transcript_id "MSTRG.65070.1"; exon_number "6";
chr15	StringTie	exon	74074148	74074216	1000	-	.	gene_id "MSTRG.65070"; transcript_id "MSTRG.65070.1"; exon_number "7";
chr15	StringTie	exon	74074493	74075001	1000	-	.	gene_id "MSTRG.65070"; transcript_id "MSTRG.65070.1"; exon_number "8";
chr15	StringTie	exon	74075403	74075490	1000	-	.	gene_id "MSTRG.65070"; transcript_id "MSTRG.65070.1"; exon_number "9";
chr15	StringTie	exon	74075683	74075985	1000	-	.	gene_id "MSTRG.65070"; transcript_id "MSTRG.65070.1"; exon_number "10";
chr15	StringTie	exon	74077018	74077124	1000	-	.	gene_id "MSTRG.65070"; transcript_id "MSTRG.65070.1"; exon_number "11";
chr15	StringTie	exon	74077221	74077453	1000	-	.	gene_id "MSTRG.65070"; transcript_id "MSTRG.65070.1"; exon_number "12";
chr15	StringTie	exon	74077715	74077753	1000	-	.	gene_id "MSTRG.65070"; transcript_id "MSTRG.65070.1"; exon_number "13";
chr15	StringTie	exon	74078609	74078689	1000	-	.	gene_id "MSTRG.65070"; transcript_id "MSTRG.65070.1"; exon_number "14";
chr15	StringTie	exon	74080616	74080735	1000	-	.	gene_id "MSTRG.65070"; transcript_id "MSTRG.65070.1"; exon_number "15";
chr15	StringTie	exon	74084360	74084571	1000	-	.	gene_id "MSTRG.65070"; transcript_id "MSTRG.65070.1"; exon_number "16";
chr15	StringTie	transcript	74073997	74075839	1000	-	.	gene_id "MSTRG.65070"; transcript_id "MSTRG.65070.5";
chr15	StringTie	exon	74073997	74075839	1000	-	.	gene_id "MSTRG.65070"; transcript_id "MSTRG.65070.5"; exon_number "1";
chr15	StringTie	transcript	74072454	74072676	1000	-	.	gene_id "MSTRG.65071"; transcript_id "ENST00000479090"; gene_name "RN7SL429P"; ref_gene_id "ENSG00000278604";
chr15	StringTie	exon	74072454	74072676	1000	-	.	gene_id "MSTRG.65071"; transcript_id "ENST00000479090"; exon_number "1"; gene_name "RN7SL429P"; ref_gene_id "ENSG00000278604";
chr15	StringTie	transcript	74379083	74390535	1000	+	.	gene_id "MSTRG.65072"; transcript_id "ENST00000619758"; gene_name "CTD-2311M21.5"; ref_gene_id "ENSG00000277718";
chr15	StringTie	exon	74379083	74379181	1000	+	.	gene_id "MSTRG.65072"; transcript_id "ENST00000619758"; exon_number "1"; gene_name "CTD-2311M21.5"; ref_gene_id "ENSG00000277718";
chr15	StringTie	exon	74381569	74381651	1000	+	.	gene_id "MSTRG.65072"; transcript_id "ENST00000619758"; exon_number "2"; gene_name "CTD-2311M21.5"; ref_gene_id "ENSG00000277718";
chr15	StringTie	exon	74390519	74390535	1000	+	.	gene_id "MSTRG.65072"; transcript_id "ENST00000619758"; exon_number "3"; gene_name "CTD-2311M21.5"; ref_gene_id "ENSG00000277718";
chr15	StringTie	transcript	74378690	74393966	1000	+	.	gene_id "MSTRG.65072"; transcript_id "MSTRG.65072.1";
chr15	StringTie	exon	74378690	74379181	1000	+	.	gene_id "MSTRG.65072"; transcript_id "MSTRG.65072.1"; exon_number "1";
chr15	StringTie	exon	74381569	74381651	1000	+	.	gene_id "MSTRG.65072"; transcript_id "MSTRG.65072.1"; exon_number "2";
chr15	StringTie	exon	74390519	74391081	1000	+	.	gene_id "MSTRG.65072"; transcript_id "MSTRG.65072.1"; exon_number "3";
chr15	StringTie	exon	74393307	74393966	1000	+	.	gene_id "MSTRG.65072"; transcript_id "MSTRG.65072.1"; exon_number "4";
chr15	StringTie	transcript	74398479	74400840	1000	.	.	gene_id "MSTRG.65073"; transcript_id "MSTRG.65073.1";
chr15	StringTie	exon	74398479	74400840	1000	.	.	gene_id "MSTRG.65073"; transcript_id "MSTRG.65073.1"; exon_number "1";
chr15	StringTie	transcript	74409289	74434467	1000	-	.	gene_id "MSTRG.65074"; transcript_id "ENST00000261918"; gene_name "SEMA7A"; ref_gene_id "ENSG00000138623";
chr15	StringTie	exon	74409289	74410985	1000	-	.	gene_id "MSTRG.65074"; transcript_id "ENST00000261918"; exon_number "1"; gene_name "SEMA7A"; ref_gene_id "ENSG00000138623";
chr15	StringTie	exon	74411295	74411356	1000	-	.	gene_id "MSTRG.65074"; transcript_id "ENST00000261918"; exon_number "2"; gene_name "SEMA7A"; ref_gene_id "ENSG00000138623";
chr15	StringTie	exon	74411556	74411710	1000	-	.	gene_id "MSTRG.65074"; transcript_id "ENST00000261918"; exon_number "3"; gene_name "SEMA7A"; ref_gene_id "ENSG00000138623";
chr15	StringTie	exon	74411885	74412012	1000	-	.	gene_id "MSTRG.65074"; transcript_id "ENST00000261918"; exon_number "4"; gene_name "SEMA7A"; ref_gene_id "ENSG00000138623";
chr15	StringTie	exon	74414547	74414745	1000	-	.	gene_id "MSTRG.65074"; transcript_id "ENST00000261918"; exon_number "5"; gene_name "SEMA7A"; ref_gene_id "ENSG00000138623";
chr15	StringTie	exon	74414838	74414946	1000	-	.	gene_id "MSTRG.65074"; transcript_id "ENST00000261918"; exon_number "6"; gene_name "SEMA7A"; ref_gene_id "ENSG00000138623";
chr15	StringTie	exon	74415801	74415985	1000	-	.	gene_id "MSTRG.65074"; transcript_id "ENST00000261918"; exon_number "7"; gene_name "SEMA7A"; ref_gene_id "ENSG00000138623";
chr15	StringTie	exon	74416575	74416714	1000	-	.	gene_id "MSTRG.65074"; transcript_id "ENST00000261918"; exon_number "8"; gene_name "SEMA7A"; ref_gene_id "ENSG00000138623";
chr15	StringTie	exon	74417335	74417445	1000	-	.	gene_id "MSTRG.65074"; transcript_id "ENST00000261918"; exon_number "9"; gene_name "SEMA7A"; ref_gene_id "ENSG00000138623";
chr15	StringTie	exon	74417591	74417675	1000	-	.	gene_id "MSTRG.65074"; transcript_id "ENST00000261918"; exon_number "10"; gene_name "SEMA7A"; ref_gene_id "ENSG00000138623";
chr15	StringTie	exon	74417877	74417969	1000	-	.	gene_id "MSTRG.65074"; transcript_id "ENST00000261918"; exon_number "11"; gene_name "SEMA7A"; ref_gene_id "ENSG00000138623";
chr15	StringTie	exon	74418268	74418309	1000	-	.	gene_id "MSTRG.65074"; transcript_id "ENST00000261918"; exon_number "12"; gene_name "SEMA7A"; ref_gene_id "ENSG00000138623";
chr15	StringTie	exon	74418801	74418952	1000	-	.	gene_id "MSTRG.65074"; transcript_id "ENST00000261918"; exon_number "13"; gene_name "SEMA7A"; ref_gene_id "ENSG00000138623";
chr15	StringTie	exon	74433741	74434467	1000	-	.	gene_id "MSTRG.65074"; transcript_id "ENST00000261918"; exon_number "14"; gene_name "SEMA7A"; ref_gene_id "ENSG00000138623";
chr15	StringTie	transcript	74445977	74461182	1000	-	.	gene_id "MSTRG.65074"; transcript_id "ENST00000361351"; gene_name "UBL7"; ref_gene_id "ENSG00000138629";
chr15	StringTie	exon	74445977	74446227	1000	-	.	gene_id "MSTRG.65074"; transcript_id "ENST00000361351"; exon_number "1"; gene_name "UBL7"; ref_gene_id "ENSG00000138629";
chr15	StringTie	exon	74448478	74448600	1000	-	.	gene_id "MSTRG.65074"; transcript_id "ENST00000361351"; exon_number "2"; gene_name "UBL7"; ref_gene_id "ENSG00000138629";
chr15	StringTie	exon	74449186	74449353	1000	-	.	gene_id "MSTRG.65074"; transcript_id "ENST00000361351"; exon_number "3"; gene_name "UBL7"; ref_gene_id "ENSG00000138629";
chr15	StringTie	exon	74449626	74449675	1000	-	.	gene_id "MSTRG.65074"; transcript_id "ENST00000361351"; exon_number "4"; gene_name "UBL7"; ref_gene_id "ENSG00000138629";
chr15	StringTie	exon	74449936	74450069	1000	-	.	gene_id "MSTRG.65074"; transcript_id "ENST00000361351"; exon_number "5"; gene_name "UBL7"; ref_gene_id "ENSG00000138629";
chr15	StringTie	exon	74450802	74450859	1000	-	.	gene_id "MSTRG.65074"; transcript_id "ENST00000361351"; exon_number "6"; gene_name "UBL7"; ref_gene_id "ENSG00000138629";
chr15	StringTie	exon	74451436	74451520	1000	-	.	gene_id "MSTRG.65074"; transcript_id "ENST00000361351"; exon_number "7"; gene_name "UBL7"; ref_gene_id "ENSG00000138629";
chr15	StringTie	exon	74452296	74452378	1000	-	.	gene_id "MSTRG.65074"; transcript_id "ENST00000361351"; exon_number "8"; gene_name "UBL7"; ref_gene_id "ENSG00000138629";
chr15	StringTie	exon	74456552	74456671	1000	-	.	gene_id "MSTRG.65074"; transcript_id "ENST00000361351"; exon_number "9"; gene_name "UBL7"; ref_gene_id "ENSG00000138629";
chr15	StringTie	exon	74458684	74458896	1000	-	.	gene_id "MSTRG.65074"; transcript_id "ENST00000361351"; exon_number "10"; gene_name "UBL7"; ref_gene_id "ENSG00000138629";
chr15	StringTie	exon	74461108	74461182	1000	-	.	gene_id "MSTRG.65074"; transcript_id "ENST00000361351"; exon_number "11"; gene_name "UBL7"; ref_gene_id "ENSG00000138629";
chr15	StringTie	transcript	74445977	74461178	1000	-	.	gene_id "MSTRG.65074"; transcript_id "ENST00000395081"; gene_name "UBL7"; ref_gene_id "ENSG00000138629";
chr15	StringTie	exon	74445977	74446227	1000	-	.	gene_id "MSTRG.65074"; transcript_id "ENST00000395081"; exon_number "1"; gene_name "UBL7"; ref_gene_id "ENSG00000138629";
chr15	StringTie	exon	74448478	74448600	1000	-	.	gene_id "MSTRG.65074"; transcript_id "ENST00000395081"; exon_number "2"; gene_name "UBL7"; ref_gene_id "ENSG00000138629";
chr15	StringTie	exon	74449186	74449353	1000	-	.	gene_id "MSTRG.65074"; transcript_id "ENST00000395081"; exon_number "3"; gene_name "UBL7"; ref_gene_id "ENSG00000138629";
chr15	StringTie	exon	74449626	74449675	1000	-	.	gene_id "MSTRG.65074"; transcript_id "ENST00000395081"; exon_number "4"; gene_name "UBL7"; ref_gene_id "ENSG00000138629";
chr15	StringTie	exon	74449936	74450069	1000	-	.	gene_id "MSTRG.65074"; transcript_id "ENST00000395081"; exon_number "5"; gene_name "UBL7"; ref_gene_id "ENSG00000138629";
chr15	StringTie	exon	74450802	74450859	1000	-	.	gene_id "MSTRG.65074"; transcript_id "ENST00000395081"; exon_number "6"; gene_name "UBL7"; ref_gene_id "ENSG00000138629";
chr15	StringTie	exon	74451436	74451520	1000	-	.	gene_id "MSTRG.65074"; transcript_id "ENST00000395081"; exon_number "7"; gene_name "UBL7"; ref_gene_id "ENSG00000138629";
chr15	StringTie	exon	74452296	74452378	1000	-	.	gene_id "MSTRG.65074"; transcript_id "ENST00000395081"; exon_number "8"; gene_name "UBL7"; ref_gene_id "ENSG00000138629";
chr15	StringTie	exon	74456552	74456671	1000	-	.	gene_id "MSTRG.65074"; transcript_id "ENST00000395081"; exon_number "9"; gene_name "UBL7"; ref_gene_id "ENSG00000138629";
chr15	StringTie	exon	74458684	74458896	1000	-	.	gene_id "MSTRG.65074"; transcript_id "ENST00000395081"; exon_number "10"; gene_name "UBL7"; ref_gene_id "ENSG00000138629";
chr15	StringTie	exon	74461037	74461178	1000	-	.	gene_id "MSTRG.65074"; transcript_id "ENST00000395081"; exon_number "11"; gene_name "UBL7"; ref_gene_id "ENSG00000138629";
chr15	StringTie	transcript	74409290	74433660	1000	-	.	gene_id "MSTRG.65074"; transcript_id "ENST00000542748"; gene_name "SEMA7A"; ref_gene_id "ENSG00000138623";
chr15	StringTie	exon	74409290	74410985	1000	-	.	gene_id "MSTRG.65074"; transcript_id "ENST00000542748"; exon_number "1"; gene_name "SEMA7A"; ref_gene_id "ENSG00000138623";
chr15	StringTie	exon	74411295	74411356	1000	-	.	gene_id "MSTRG.65074"; transcript_id "ENST00000542748"; exon_number "2"; gene_name "SEMA7A"; ref_gene_id "ENSG00000138623";
chr15	StringTie	exon	74411556	74411710	1000	-	.	gene_id "MSTRG.65074"; transcript_id "ENST00000542748"; exon_number "3"; gene_name "SEMA7A"; ref_gene_id "ENSG00000138623";
chr15	StringTie	exon	74411885	74412012	1000	-	.	gene_id "MSTRG.65074"; transcript_id "ENST00000542748"; exon_number "4"; gene_name "SEMA7A"; ref_gene_id "ENSG00000138623";
chr15	StringTie	exon	74414547	74414745	1000	-	.	gene_id "MSTRG.65074"; transcript_id "ENST00000542748"; exon_number "5"; gene_name "SEMA7A"; ref_gene_id "ENSG00000138623";
chr15	StringTie	exon	74414838	74414946	1000	-	.	gene_id "MSTRG.65074"; transcript_id "ENST00000542748"; exon_number "6"; gene_name "SEMA7A"; ref_gene_id "ENSG00000138623";
chr15	StringTie	exon	74415801	74415985	1000	-	.	gene_id "MSTRG.65074"; transcript_id "ENST00000542748"; exon_number "7"; gene_name "SEMA7A"; ref_gene_id "ENSG00000138623";
chr15	StringTie	exon	74416575	74416714	1000	-	.	gene_id "MSTRG.65074"; transcript_id "ENST00000542748"; exon_number "8"; gene_name "SEMA7A"; ref_gene_id "ENSG00000138623";
chr15	StringTie	exon	74417335	74417445	1000	-	.	gene_id "MSTRG.65074"; transcript_id "ENST00000542748"; exon_number "9"; gene_name "SEMA7A"; ref_gene_id "ENSG00000138623";
chr15	StringTie	exon	74417591	74417675	1000	-	.	gene_id "MSTRG.65074"; transcript_id "ENST00000542748"; exon_number "10"; gene_name "SEMA7A"; ref_gene_id "ENSG00000138623";
chr15	StringTie	exon	74417877	74417969	1000	-	.	gene_id "MSTRG.65074"; transcript_id "ENST00000542748"; exon_number "11"; gene_name "SEMA7A"; ref_gene_id "ENSG00000138623";
chr15	StringTie	exon	74418268	74418309	1000	-	.	gene_id "MSTRG.65074"; transcript_id "ENST00000542748"; exon_number "12"; gene_name "SEMA7A"; ref_gene_id "ENSG00000138623";
chr15	StringTie	exon	74418801	74418952	1000	-	.	gene_id "MSTRG.65074"; transcript_id "ENST00000542748"; exon_number "13"; gene_name "SEMA7A"; ref_gene_id "ENSG00000138623";
chr15	StringTie	exon	74433590	74433660	1000	-	.	gene_id "MSTRG.65074"; transcript_id "ENST00000542748"; exon_number "14"; gene_name "SEMA7A"; ref_gene_id "ENSG00000138623";
chr15	StringTie	transcript	74410316	74433955	1000	-	.	gene_id "MSTRG.65074"; transcript_id "ENST00000543145"; gene_name "SEMA7A"; ref_gene_id "ENSG00000138623";
chr15	StringTie	exon	74410316	74410985	1000	-	.	gene_id "MSTRG.65074"; transcript_id "ENST00000543145"; exon_number "1"; gene_name "SEMA7A"; ref_gene_id "ENSG00000138623";
chr15	StringTie	exon	74411295	74411356	1000	-	.	gene_id "MSTRG.65074"; transcript_id "ENST00000543145"; exon_number "2"; gene_name "SEMA7A"; ref_gene_id "ENSG00000138623";
chr15	StringTie	exon	74411556	74411710	1000	-	.	gene_id "MSTRG.65074"; transcript_id "ENST00000543145"; exon_number "3"; gene_name "SEMA7A"; ref_gene_id "ENSG00000138623";
chr15	StringTie	exon	74411885	74412012	1000	-	.	gene_id "MSTRG.65074"; transcript_id "ENST00000543145"; exon_number "4"; gene_name "SEMA7A"; ref_gene_id "ENSG00000138623";
chr15	StringTie	exon	74414547	74414745	1000	-	.	gene_id "MSTRG.65074"; transcript_id "ENST00000543145"; exon_number "5"; gene_name "SEMA7A"; ref_gene_id "ENSG00000138623";
chr15	StringTie	exon	74414838	74414946	1000	-	.	gene_id "MSTRG.65074"; transcript_id "ENST00000543145"; exon_number "6"; gene_name "SEMA7A"; ref_gene_id "ENSG00000138623";
chr15	StringTie	exon	74415801	74415985	1000	-	.	gene_id "MSTRG.65074"; transcript_id "ENST00000543145"; exon_number "7"; gene_name "SEMA7A"; ref_gene_id "ENSG00000138623";
chr15	StringTie	exon	74416575	74416714	1000	-	.	gene_id "MSTRG.65074"; transcript_id "ENST00000543145"; exon_number "8"; gene_name "SEMA7A"; ref_gene_id "ENSG00000138623";
chr15	StringTie	exon	74417335	74417445	1000	-	.	gene_id "MSTRG.65074"; transcript_id "ENST00000543145"; exon_number "9"; gene_name "SEMA7A"; ref_gene_id "ENSG00000138623";
chr15	StringTie	exon	74417591	74417675	1000	-	.	gene_id "MSTRG.65074"; transcript_id "ENST00000543145"; exon_number "10"; gene_name "SEMA7A"; ref_gene_id "ENSG00000138623";
chr15	StringTie	exon	74417877	74417969	1000	-	.	gene_id "MSTRG.65074"; transcript_id "ENST00000543145"; exon_number "11"; gene_name "SEMA7A"; ref_gene_id "ENSG00000138623";
chr15	StringTie	exon	74418801	74418952	1000	-	.	gene_id "MSTRG.65074"; transcript_id "ENST00000543145"; exon_number "12"; gene_name "SEMA7A"; ref_gene_id "ENSG00000138623";
chr15	StringTie	exon	74433741	74433955	1000	-	.	gene_id "MSTRG.65074"; transcript_id "ENST00000543145"; exon_number "13"; gene_name "SEMA7A"; ref_gene_id "ENSG00000138623";
chr15	StringTie	transcript	74450028	74461141	1000	-	.	gene_id "MSTRG.65074"; transcript_id "ENST00000563081"; gene_name "UBL7"; ref_gene_id "ENSG00000138629";
chr15	StringTie	exon	74450028	74450069	1000	-	.	gene_id "MSTRG.65074"; transcript_id "ENST00000563081"; exon_number "1"; gene_name "UBL7"; ref_gene_id "ENSG00000138629";
chr15	StringTie	exon	74450802	74450859	1000	-	.	gene_id "MSTRG.65074"; transcript_id "ENST00000563081"; exon_number "2"; gene_name "UBL7"; ref_gene_id "ENSG00000138629";
chr15	StringTie	exon	74452296	74452378	1000	-	.	gene_id "MSTRG.65074"; transcript_id "ENST00000563081"; exon_number "3"; gene_name "UBL7"; ref_gene_id "ENSG00000138629";
chr15	StringTie	exon	74456552	74456671	1000	-	.	gene_id "MSTRG.65074"; transcript_id "ENST00000563081"; exon_number "4"; gene_name "UBL7"; ref_gene_id "ENSG00000138629";
chr15	StringTie	exon	74458684	74458896	1000	-	.	gene_id "MSTRG.65074"; transcript_id "ENST00000563081"; exon_number "5"; gene_name "UBL7"; ref_gene_id "ENSG00000138629";
chr15	StringTie	exon	74461037	74461141	1000	-	.	gene_id "MSTRG.65074"; transcript_id "ENST00000563081"; exon_number "6"; gene_name "UBL7"; ref_gene_id "ENSG00000138629";
chr15	StringTie	transcript	74445978	74461118	1000	-	.	gene_id "MSTRG.65074"; transcript_id "ENST00000564488"; gene_name "UBL7"; ref_gene_id "ENSG00000138629";
chr15	StringTie	exon	74445978	74446227	1000	-	.	gene_id "MSTRG.65074"; transcript_id "ENST00000564488"; exon_number "1"; gene_name "UBL7"; ref_gene_id "ENSG00000138629";
chr15	StringTie	exon	74448478	74448600	1000	-	.	gene_id "MSTRG.65074"; transcript_id "ENST00000564488"; exon_number "2"; gene_name "UBL7"; ref_gene_id "ENSG00000138629";
chr15	StringTie	exon	74449186	74449353	1000	-	.	gene_id "MSTRG.65074"; transcript_id "ENST00000564488"; exon_number "3"; gene_name "UBL7"; ref_gene_id "ENSG00000138629";
chr15	StringTie	exon	74449626	74449675	1000	-	.	gene_id "MSTRG.65074"; transcript_id "ENST00000564488"; exon_number "4"; gene_name "UBL7"; ref_gene_id "ENSG00000138629";
chr15	StringTie	exon	74449936	74450069	1000	-	.	gene_id "MSTRG.65074"; transcript_id "ENST00000564488"; exon_number "5"; gene_name "UBL7"; ref_gene_id "ENSG00000138629";
chr15	StringTie	exon	74450802	74450859	1000	-	.	gene_id "MSTRG.65074"; transcript_id "ENST00000564488"; exon_number "6"; gene_name "UBL7"; ref_gene_id "ENSG00000138629";
chr15	StringTie	exon	74451436	74451520	1000	-	.	gene_id "MSTRG.65074"; transcript_id "ENST00000564488"; exon_number "7"; gene_name "UBL7"; ref_gene_id "ENSG00000138629";
chr15	StringTie	exon	74452296	74452378	1000	-	.	gene_id "MSTRG.65074"; transcript_id "ENST00000564488"; exon_number "8"; gene_name "UBL7"; ref_gene_id "ENSG00000138629";
chr15	StringTie	exon	74456552	74456671	1000	-	.	gene_id "MSTRG.65074"; transcript_id "ENST00000564488"; exon_number "9"; gene_name "UBL7"; ref_gene_id "ENSG00000138629";
chr15	StringTie	exon	74458684	74458896	1000	-	.	gene_id "MSTRG.65074"; transcript_id "ENST00000564488"; exon_number "10"; gene_name "UBL7"; ref_gene_id "ENSG00000138629";
chr15	StringTie	exon	74460668	74460778	1000	-	.	gene_id "MSTRG.65074"; transcript_id "ENST00000564488"; exon_number "11"; gene_name "UBL7"; ref_gene_id "ENSG00000138629";
chr15	StringTie	exon	74461037	74461118	1000	-	.	gene_id "MSTRG.65074"; transcript_id "ENST00000564488"; exon_number "12"; gene_name "UBL7"; ref_gene_id "ENSG00000138629";
chr15	StringTie	transcript	74449226	74461125	1000	-	.	gene_id "MSTRG.65074"; transcript_id "ENST00000565130"; gene_name "UBL7"; ref_gene_id "ENSG00000138629";
chr15	StringTie	exon	74449226	74449353	1000	-	.	gene_id "MSTRG.65074"; transcript_id "ENST00000565130"; exon_number "1"; gene_name "UBL7"; ref_gene_id "ENSG00000138629";
chr15	StringTie	exon	74449626	74449675	1000	-	.	gene_id "MSTRG.65074"; transcript_id "ENST00000565130"; exon_number "2"; gene_name "UBL7"; ref_gene_id "ENSG00000138629";
chr15	StringTie	exon	74449936	74450069	1000	-	.	gene_id "MSTRG.65074"; transcript_id "ENST00000565130"; exon_number "3"; gene_name "UBL7"; ref_gene_id "ENSG00000138629";
chr15	StringTie	exon	74450802	74450859	1000	-	.	gene_id "MSTRG.65074"; transcript_id "ENST00000565130"; exon_number "4"; gene_name "UBL7"; ref_gene_id "ENSG00000138629";
chr15	StringTie	exon	74456552	74456671	1000	-	.	gene_id "MSTRG.65074"; transcript_id "ENST00000565130"; exon_number "5"; gene_name "UBL7"; ref_gene_id "ENSG00000138629";
chr15	StringTie	exon	74458684	74458896	1000	-	.	gene_id "MSTRG.65074"; transcript_id "ENST00000565130"; exon_number "6"; gene_name "UBL7"; ref_gene_id "ENSG00000138629";
chr15	StringTie	exon	74461037	74461125	1000	-	.	gene_id "MSTRG.65074"; transcript_id "ENST00000565130"; exon_number "7"; gene_name "UBL7"; ref_gene_id "ENSG00000138629";
chr15	StringTie	transcript	74445977	74461151	1000	-	.	gene_id "MSTRG.65074"; transcript_id "ENST00000565335"; gene_name "UBL7"; ref_gene_id "ENSG00000138629";
chr15	StringTie	exon	74445977	74446227	1000	-	.	gene_id "MSTRG.65074"; transcript_id "ENST00000565335"; exon_number "1"; gene_name "UBL7"; ref_gene_id "ENSG00000138629";
chr15	StringTie	exon	74448478	74448600	1000	-	.	gene_id "MSTRG.65074"; transcript_id "ENST00000565335"; exon_number "2"; gene_name "UBL7"; ref_gene_id "ENSG00000138629";
chr15	StringTie	exon	74449186	74449353	1000	-	.	gene_id "MSTRG.65074"; transcript_id "ENST00000565335"; exon_number "3"; gene_name "UBL7"; ref_gene_id "ENSG00000138629";
chr15	StringTie	exon	74449626	74449675	1000	-	.	gene_id "MSTRG.65074"; transcript_id "ENST00000565335"; exon_number "4"; gene_name "UBL7"; ref_gene_id "ENSG00000138629";
chr15	StringTie	exon	74449936	74450069	1000	-	.	gene_id "MSTRG.65074"; transcript_id "ENST00000565335"; exon_number "5"; gene_name "UBL7"; ref_gene_id "ENSG00000138629";
chr15	StringTie	exon	74450802	74450859	1000	-	.	gene_id "MSTRG.65074"; transcript_id "ENST00000565335"; exon_number "6"; gene_name "UBL7"; ref_gene_id "ENSG00000138629";
chr15	StringTie	exon	74451436	74451520	1000	-	.	gene_id "MSTRG.65074"; transcript_id "ENST00000565335"; exon_number "7"; gene_name "UBL7"; ref_gene_id "ENSG00000138629";
chr15	StringTie	exon	74452296	74452378	1000	-	.	gene_id "MSTRG.65074"; transcript_id "ENST00000565335"; exon_number "8"; gene_name "UBL7"; ref_gene_id "ENSG00000138629";
chr15	StringTie	exon	74456552	74456671	1000	-	.	gene_id "MSTRG.65074"; transcript_id "ENST00000565335"; exon_number "9"; gene_name "UBL7"; ref_gene_id "ENSG00000138629";
chr15	StringTie	exon	74458684	74458896	1000	-	.	gene_id "MSTRG.65074"; transcript_id "ENST00000565335"; exon_number "10"; gene_name "UBL7"; ref_gene_id "ENSG00000138629";
chr15	StringTie	exon	74459019	74459103	1000	-	.	gene_id "MSTRG.65074"; transcript_id "ENST00000565335"; exon_number "11"; gene_name "UBL7"; ref_gene_id "ENSG00000138629";
chr15	StringTie	exon	74461108	74461151	1000	-	.	gene_id "MSTRG.65074"; transcript_id "ENST00000565335"; exon_number "12"; gene_name "UBL7"; ref_gene_id "ENSG00000138629";
chr15	StringTie	transcript	74445977	74449311	1000	-	.	gene_id "MSTRG.65074"; transcript_id "ENST00000565494"; gene_name "UBL7"; ref_gene_id "ENSG00000138629";
chr15	StringTie	exon	74445977	74446227	1000	-	.	gene_id "MSTRG.65074"; transcript_id "ENST00000565494"; exon_number "1"; gene_name "UBL7"; ref_gene_id "ENSG00000138629";
chr15	StringTie	exon	74448478	74448558	1000	-	.	gene_id "MSTRG.65074"; transcript_id "ENST00000565494"; exon_number "2"; gene_name "UBL7"; ref_gene_id "ENSG00000138629";
chr15	StringTie	exon	74449186	74449311	1000	-	.	gene_id "MSTRG.65074"; transcript_id "ENST00000565494"; exon_number "3"; gene_name "UBL7"; ref_gene_id "ENSG00000138629";
chr15	StringTie	transcript	74445977	74452378	1000	-	.	gene_id "MSTRG.65074"; transcript_id "ENST00000566365"; gene_name "UBL7"; ref_gene_id "ENSG00000138629";
chr15	StringTie	exon	74445977	74446227	1000	-	.	gene_id "MSTRG.65074"; transcript_id "ENST00000566365"; exon_number "1"; gene_name "UBL7"; ref_gene_id "ENSG00000138629";
chr15	StringTie	exon	74449626	74449675	1000	-	.	gene_id "MSTRG.65074"; transcript_id "ENST00000566365"; exon_number "2"; gene_name "UBL7"; ref_gene_id "ENSG00000138629";
chr15	StringTie	exon	74449936	74450069	1000	-	.	gene_id "MSTRG.65074"; transcript_id "ENST00000566365"; exon_number "3"; gene_name "UBL7"; ref_gene_id "ENSG00000138629";
chr15	StringTie	exon	74450802	74450859	1000	-	.	gene_id "MSTRG.65074"; transcript_id "ENST00000566365"; exon_number "4"; gene_name "UBL7"; ref_gene_id "ENSG00000138629";
chr15	StringTie	exon	74451436	74451520	1000	-	.	gene_id "MSTRG.65074"; transcript_id "ENST00000566365"; exon_number "5"; gene_name "UBL7"; ref_gene_id "ENSG00000138629";
chr15	StringTie	exon	74452296	74452378	1000	-	.	gene_id "MSTRG.65074"; transcript_id "ENST00000566365"; exon_number "6"; gene_name "UBL7"; ref_gene_id "ENSG00000138629";
chr15	StringTie	transcript	74416639	74433704	1000	-	.	gene_id "MSTRG.65074"; transcript_id "ENST00000567345"; gene_name "SEMA7A"; ref_gene_id "ENSG00000138623";
chr15	StringTie	exon	74416639	74416714	1000	-	.	gene_id "MSTRG.65074"; transcript_id "ENST00000567345"; exon_number "1"; gene_name "SEMA7A"; ref_gene_id "ENSG00000138623";
chr15	StringTie	exon	74417335	74417445	1000	-	.	gene_id "MSTRG.65074"; transcript_id "ENST00000567345"; exon_number "2"; gene_name "SEMA7A"; ref_gene_id "ENSG00000138623";
chr15	StringTie	exon	74417591	74417675	1000	-	.	gene_id "MSTRG.65074"; transcript_id "ENST00000567345"; exon_number "3"; gene_name "SEMA7A"; ref_gene_id "ENSG00000138623";
chr15	StringTie	exon	74417877	74417969	1000	-	.	gene_id "MSTRG.65074"; transcript_id "ENST00000567345"; exon_number "4"; gene_name "SEMA7A"; ref_gene_id "ENSG00000138623";
chr15	StringTie	exon	74418268	74418309	1000	-	.	gene_id "MSTRG.65074"; transcript_id "ENST00000567345"; exon_number "5"; gene_name "SEMA7A"; ref_gene_id "ENSG00000138623";
chr15	StringTie	exon	74418801	74418952	1000	-	.	gene_id "MSTRG.65074"; transcript_id "ENST00000567345"; exon_number "6"; gene_name "SEMA7A"; ref_gene_id "ENSG00000138623";
chr15	StringTie	exon	74433590	74433704	1000	-	.	gene_id "MSTRG.65074"; transcript_id "ENST00000567345"; exon_number "7"; gene_name "SEMA7A"; ref_gene_id "ENSG00000138623";
chr15	StringTie	transcript	74445977	74461102	1000	-	.	gene_id "MSTRG.65074"; transcript_id "ENST00000567435"; gene_name "UBL7"; ref_gene_id "ENSG00000138629";
chr15	StringTie	exon	74445977	74446227	1000	-	.	gene_id "MSTRG.65074"; transcript_id "ENST00000567435"; exon_number "1"; gene_name "UBL7"; ref_gene_id "ENSG00000138629";
chr15	StringTie	exon	74448478	74448600	1000	-	.	gene_id "MSTRG.65074"; transcript_id "ENST00000567435"; exon_number "2"; gene_name "UBL7"; ref_gene_id "ENSG00000138629";
chr15	StringTie	exon	74449186	74449353	1000	-	.	gene_id "MSTRG.65074"; transcript_id "ENST00000567435"; exon_number "3"; gene_name "UBL7"; ref_gene_id "ENSG00000138629";
chr15	StringTie	exon	74449626	74449675	1000	-	.	gene_id "MSTRG.65074"; transcript_id "ENST00000567435"; exon_number "4"; gene_name "UBL7"; ref_gene_id "ENSG00000138629";
chr15	StringTie	exon	74449936	74450069	1000	-	.	gene_id "MSTRG.65074"; transcript_id "ENST00000567435"; exon_number "5"; gene_name "UBL7"; ref_gene_id "ENSG00000138629";
chr15	StringTie	exon	74450802	74450859	1000	-	.	gene_id "MSTRG.65074"; transcript_id "ENST00000567435"; exon_number "6"; gene_name "UBL7"; ref_gene_id "ENSG00000138629";
chr15	StringTie	exon	74451436	74451520	1000	-	.	gene_id "MSTRG.65074"; transcript_id "ENST00000567435"; exon_number "7"; gene_name "UBL7"; ref_gene_id "ENSG00000138629";
chr15	StringTie	exon	74452296	74452378	1000	-	.	gene_id "MSTRG.65074"; transcript_id "ENST00000567435"; exon_number "8"; gene_name "UBL7"; ref_gene_id "ENSG00000138629";
chr15	StringTie	exon	74456552	74456671	1000	-	.	gene_id "MSTRG.65074"; transcript_id "ENST00000567435"; exon_number "9"; gene_name "UBL7"; ref_gene_id "ENSG00000138629";
chr15	StringTie	exon	74458684	74458896	1000	-	.	gene_id "MSTRG.65074"; transcript_id "ENST00000567435"; exon_number "10"; gene_name "UBL7"; ref_gene_id "ENSG00000138629";
chr15	StringTie	exon	74460668	74461102	1000	-	.	gene_id "MSTRG.65074"; transcript_id "ENST00000567435"; exon_number "11"; gene_name "UBL7"; ref_gene_id "ENSG00000138629";
chr15	StringTie	transcript	74410968	74411639	1000	-	.	gene_id "MSTRG.65074"; transcript_id "ENST00000569617"; gene_name "SEMA7A"; ref_gene_id "ENSG00000138623";
chr15	StringTie	exon	74410968	74411356	1000	-	.	gene_id "MSTRG.65074"; transcript_id "ENST00000569617"; exon_number "1"; gene_name "SEMA7A"; ref_gene_id "ENSG00000138623";
chr15	StringTie	exon	74411556	74411639	1000	-	.	gene_id "MSTRG.65074"; transcript_id "ENST00000569617"; exon_number "2"; gene_name "SEMA7A"; ref_gene_id "ENSG00000138623";
chr15	StringTie	transcript	74411357	74411432	1000	-	.	gene_id "MSTRG.65074"; transcript_id "ENST00000616450"; gene_name "MIR6881"; ref_gene_id "ENSG00000277391";
chr15	StringTie	exon	74411357	74411432	1000	-	.	gene_id "MSTRG.65074"; transcript_id "ENST00000616450"; exon_number "1"; gene_name "MIR6881"; ref_gene_id "ENSG00000277391";
chr15	StringTie	transcript	74404644	74407165	1000	-	.	gene_id "MSTRG.65074"; transcript_id "MSTRG.65074.1";
chr15	StringTie	exon	74404644	74405124	1000	-	.	gene_id "MSTRG.65074"; transcript_id "MSTRG.65074.1"; exon_number "1";
chr15	StringTie	exon	74406862	74407165	1000	-	.	gene_id "MSTRG.65074"; transcript_id "MSTRG.65074.1"; exon_number "2";
chr15	StringTie	transcript	74409275	74434471	1000	-	.	gene_id "MSTRG.65074"; transcript_id "MSTRG.65074.10";
chr15	StringTie	exon	74409275	74410985	1000	-	.	gene_id "MSTRG.65074"; transcript_id "MSTRG.65074.10"; exon_number "1";
chr15	StringTie	exon	74411295	74411710	1000	-	.	gene_id "MSTRG.65074"; transcript_id "MSTRG.65074.10"; exon_number "2";
chr15	StringTie	exon	74411885	74412012	1000	-	.	gene_id "MSTRG.65074"; transcript_id "MSTRG.65074.10"; exon_number "3";
chr15	StringTie	exon	74414547	74414745	1000	-	.	gene_id "MSTRG.65074"; transcript_id "MSTRG.65074.10"; exon_number "4";
chr15	StringTie	exon	74414838	74414946	1000	-	.	gene_id "MSTRG.65074"; transcript_id "MSTRG.65074.10"; exon_number "5";
chr15	StringTie	exon	74415801	74415985	1000	-	.	gene_id "MSTRG.65074"; transcript_id "MSTRG.65074.10"; exon_number "6";
chr15	StringTie	exon	74416575	74416714	1000	-	.	gene_id "MSTRG.65074"; transcript_id "MSTRG.65074.10"; exon_number "7";
chr15	StringTie	exon	74417335	74417445	1000	-	.	gene_id "MSTRG.65074"; transcript_id "MSTRG.65074.10"; exon_number "8";
chr15	StringTie	exon	74417591	74417675	1000	-	.	gene_id "MSTRG.65074"; transcript_id "MSTRG.65074.10"; exon_number "9";
chr15	StringTie	exon	74417877	74417969	1000	-	.	gene_id "MSTRG.65074"; transcript_id "MSTRG.65074.10"; exon_number "10";
chr15	StringTie	exon	74418268	74418309	1000	-	.	gene_id "MSTRG.65074"; transcript_id "MSTRG.65074.10"; exon_number "11";
chr15	StringTie	exon	74418801	74418952	1000	-	.	gene_id "MSTRG.65074"; transcript_id "MSTRG.65074.10"; exon_number "12";
chr15	StringTie	exon	74433741	74434471	1000	-	.	gene_id "MSTRG.65074"; transcript_id "MSTRG.65074.10"; exon_number "13";
chr15	StringTie	transcript	74445966	74461172	1000	-	.	gene_id "MSTRG.65074"; transcript_id "MSTRG.65074.100";
chr15	StringTie	exon	74445966	74446227	1000	-	.	gene_id "MSTRG.65074"; transcript_id "MSTRG.65074.100"; exon_number "1";
chr15	StringTie	exon	74449626	74449675	1000	-	.	gene_id "MSTRG.65074"; transcript_id "MSTRG.65074.100"; exon_number "2";
chr15	StringTie	exon	74449936	74450069	1000	-	.	gene_id "MSTRG.65074"; transcript_id "MSTRG.65074.100"; exon_number "3";
chr15	StringTie	exon	74450802	74450859	1000	-	.	gene_id "MSTRG.65074"; transcript_id "MSTRG.65074.100"; exon_number "4";
chr15	StringTie	exon	74451436	74451520	1000	-	.	gene_id "MSTRG.65074"; transcript_id "MSTRG.65074.100"; exon_number "5";
chr15	StringTie	exon	74452296	74452378	1000	-	.	gene_id "MSTRG.65074"; transcript_id "MSTRG.65074.100"; exon_number "6";
chr15	StringTie	exon	74456552	74456671	1000	-	.	gene_id "MSTRG.65074"; transcript_id "MSTRG.65074.100"; exon_number "7";
chr15	StringTie	exon	74458684	74458896	1000	-	.	gene_id "MSTRG.65074"; transcript_id "MSTRG.65074.100"; exon_number "8";
chr15	StringTie	exon	74460668	74460778	1000	-	.	gene_id "MSTRG.65074"; transcript_id "MSTRG.65074.100"; exon_number "9";
chr15	StringTie	exon	74461037	74461172	1000	-	.	gene_id "MSTRG.65074"; transcript_id "MSTRG.65074.100"; exon_number "10";
chr15	StringTie	transcript	74445967	74461170	1000	-	.	gene_id "MSTRG.65074"; transcript_id "MSTRG.65074.101";
chr15	StringTie	exon	74445967	74446227	1000	-	.	gene_id "MSTRG.65074"; transcript_id "MSTRG.65074.101"; exon_number "1";
chr15	StringTie	exon	74448478	74448724	1000	-	.	gene_id "MSTRG.65074"; transcript_id "MSTRG.65074.101"; exon_number "2";
chr15	StringTie	exon	74449626	74449675	1000	-	.	gene_id "MSTRG.65074"; transcript_id "MSTRG.65074.101"; exon_number "3";
chr15	StringTie	exon	74449936	74450069	1000	-	.	gene_id "MSTRG.65074"; transcript_id "MSTRG.65074.101"; exon_number "4";
chr15	StringTie	exon	74450802	74450859	1000	-	.	gene_id "MSTRG.65074"; transcript_id "MSTRG.65074.101"; exon_number "5";
chr15	StringTie	exon	74451436	74451520	1000	-	.	gene_id "MSTRG.65074"; transcript_id "MSTRG.65074.101"; exon_number "6";
chr15	StringTie	exon	74452296	74452378	1000	-	.	gene_id "MSTRG.65074"; transcript_id "MSTRG.65074.101"; exon_number "7";
chr15	StringTie	exon	74456552	74456671	1000	-	.	gene_id "MSTRG.65074"; transcript_id "MSTRG.65074.101"; exon_number "8";
chr15	StringTie	exon	74458684	74458896	1000	-	.	gene_id "MSTRG.65074"; transcript_id "MSTRG.65074.101"; exon_number "9";
chr15	StringTie	exon	74461037	74461170	1000	-	.	gene_id "MSTRG.65074"; transcript_id "MSTRG.65074.101"; exon_number "10";
chr15	StringTie	transcript	74445968	74461259	1000	-	.	gene_id "MSTRG.65074"; transcript_id "MSTRG.65074.102";
chr15	StringTie	exon	74445968	74446227	1000	-	.	gene_id "MSTRG.65074"; transcript_id "MSTRG.65074.102"; exon_number "1";
chr15	StringTie	exon	74448478	74448600	1000	-	.	gene_id "MSTRG.65074"; transcript_id "MSTRG.65074.102"; exon_number "2";
chr15	StringTie	exon	74449186	74449225	1000	-	.	gene_id "MSTRG.65074"; transcript_id "MSTRG.65074.102"; exon_number "3";
chr15	StringTie	exon	74449340	74449353	1000	-	.	gene_id "MSTRG.65074"; transcript_id "MSTRG.65074.102"; exon_number "4";
chr15	StringTie	exon	74449626	74449675	1000	-	.	gene_id "MSTRG.65074"; transcript_id "MSTRG.65074.102"; exon_number "5";
chr15	StringTie	exon	74449936	74450069	1000	-	.	gene_id "MSTRG.65074"; transcript_id "MSTRG.65074.102"; exon_number "6";
chr15	StringTie	exon	74450802	74450859	1000	-	.	gene_id "MSTRG.65074"; transcript_id "MSTRG.65074.102"; exon_number "7";
chr15	StringTie	exon	74451436	74451520	1000	-	.	gene_id "MSTRG.65074"; transcript_id "MSTRG.65074.102"; exon_number "8";
chr15	StringTie	exon	74452296	74452378	1000	-	.	gene_id "MSTRG.65074"; transcript_id "MSTRG.65074.102"; exon_number "9";
chr15	StringTie	exon	74456552	74456671	1000	-	.	gene_id "MSTRG.65074"; transcript_id "MSTRG.65074.102"; exon_number "10";
chr15	StringTie	exon	74458684	74458896	1000	-	.	gene_id "MSTRG.65074"; transcript_id "MSTRG.65074.102"; exon_number "11";
chr15	StringTie	exon	74461037	74461259	1000	-	.	gene_id "MSTRG.65074"; transcript_id "MSTRG.65074.102"; exon_number "12";
chr15	StringTie	transcript	74445971	74461234	1000	-	.	gene_id "MSTRG.65074"; transcript_id "MSTRG.65074.103";
chr15	StringTie	exon	74445971	74446227	1000	-	.	gene_id "MSTRG.65074"; transcript_id "MSTRG.65074.103"; exon_number "1";
chr15	StringTie	exon	74448478	74448600	1000	-	.	gene_id "MSTRG.65074"; transcript_id "MSTRG.65074.103"; exon_number "2";
chr15	StringTie	exon	74449186	74449216	1000	-	.	gene_id "MSTRG.65074"; transcript_id "MSTRG.65074.103"; exon_number "3";
chr15	StringTie	exon	74449622	74449675	1000	-	.	gene_id "MSTRG.65074"; transcript_id "MSTRG.65074.103"; exon_number "4";
chr15	StringTie	exon	74449936	74450069	1000	-	.	gene_id "MSTRG.65074"; transcript_id "MSTRG.65074.103"; exon_number "5";
chr15	StringTie	exon	74450802	74450859	1000	-	.	gene_id "MSTRG.65074"; transcript_id "MSTRG.65074.103"; exon_number "6";
chr15	StringTie	exon	74451436	74451520	1000	-	.	gene_id "MSTRG.65074"; transcript_id "MSTRG.65074.103"; exon_number "7";
chr15	StringTie	exon	74452296	74452378	1000	-	.	gene_id "MSTRG.65074"; transcript_id "MSTRG.65074.103"; exon_number "8";
chr15	StringTie	exon	74456552	74456671	1000	-	.	gene_id "MSTRG.65074"; transcript_id "MSTRG.65074.103"; exon_number "9";
chr15	StringTie	exon	74458684	74458896	1000	-	.	gene_id "MSTRG.65074"; transcript_id "MSTRG.65074.103"; exon_number "10";
chr15	StringTie	exon	74461108	74461234	1000	-	.	gene_id "MSTRG.65074"; transcript_id "MSTRG.65074.103"; exon_number "11";
chr15	StringTie	transcript	74445971	74461234	1000	-	.	gene_id "MSTRG.65074"; transcript_id "MSTRG.65074.104";
chr15	StringTie	exon	74445971	74446227	1000	-	.	gene_id "MSTRG.65074"; transcript_id "MSTRG.65074.104"; exon_number "1";
chr15	StringTie	exon	74448478	74448587	1000	-	.	gene_id "MSTRG.65074"; transcript_id "MSTRG.65074.104"; exon_number "2";
chr15	StringTie	exon	74449186	74449216	1000	-	.	gene_id "MSTRG.65074"; transcript_id "MSTRG.65074.104"; exon_number "3";
chr15	StringTie	exon	74449622	74449675	1000	-	.	gene_id "MSTRG.65074"; transcript_id "MSTRG.65074.104"; exon_number "4";
chr15	StringTie	exon	74449936	74450069	1000	-	.	gene_id "MSTRG.65074"; transcript_id "MSTRG.65074.104"; exon_number "5";
chr15	StringTie	exon	74450802	74450859	1000	-	.	gene_id "MSTRG.65074"; transcript_id "MSTRG.65074.104"; exon_number "6";
chr15	StringTie	exon	74451436	74451520	1000	-	.	gene_id "MSTRG.65074"; transcript_id "MSTRG.65074.104"; exon_number "7";
chr15	StringTie	exon	74452296	74452378	1000	-	.	gene_id "MSTRG.65074"; transcript_id "MSTRG.65074.104"; exon_number "8";
chr15	StringTie	exon	74456552	74456671	1000	-	.	gene_id "MSTRG.65074"; transcript_id "MSTRG.65074.104"; exon_number "9";
chr15	StringTie	exon	74458684	74458896	1000	-	.	gene_id "MSTRG.65074"; transcript_id "MSTRG.65074.104"; exon_number "10";
chr15	StringTie	exon	74461037	74461234	1000	-	.	gene_id "MSTRG.65074"; transcript_id "MSTRG.65074.104"; exon_number "11";
chr15	StringTie	transcript	74445975	74461202	1000	-	.	gene_id "MSTRG.65074"; transcript_id "MSTRG.65074.105";
chr15	StringTie	exon	74445975	74446227	1000	-	.	gene_id "MSTRG.65074"; transcript_id "MSTRG.65074.105"; exon_number "1";
chr15	StringTie	exon	74448478	74448600	1000	-	.	gene_id "MSTRG.65074"; transcript_id "MSTRG.65074.105"; exon_number "2";
chr15	StringTie	exon	74449186	74449327	1000	-	.	gene_id "MSTRG.65074"; transcript_id "MSTRG.65074.105"; exon_number "3";
chr15	StringTie	exon	74458783	74458896	1000	-	.	gene_id "MSTRG.65074"; transcript_id "MSTRG.65074.105"; exon_number "4";
chr15	StringTie	exon	74461108	74461202	1000	-	.	gene_id "MSTRG.65074"; transcript_id "MSTRG.65074.105"; exon_number "5";
chr15	StringTie	transcript	74445975	74461180	1000	-	.	gene_id "MSTRG.65074"; transcript_id "MSTRG.65074.106";
chr15	StringTie	exon	74445975	74446227	1000	-	.	gene_id "MSTRG.65074"; transcript_id "MSTRG.65074.106"; exon_number "1";
chr15	StringTie	exon	74448478	74448577	1000	-	.	gene_id "MSTRG.65074"; transcript_id "MSTRG.65074.106"; exon_number "2";
chr15	StringTie	exon	74449628	74449675	1000	-	.	gene_id "MSTRG.65074"; transcript_id "MSTRG.65074.106"; exon_number "3";
chr15	StringTie	exon	74449936	74450069	1000	-	.	gene_id "MSTRG.65074"; transcript_id "MSTRG.65074.106"; exon_number "4";
chr15	StringTie	exon	74450802	74450859	1000	-	.	gene_id "MSTRG.65074"; transcript_id "MSTRG.65074.106"; exon_number "5";
chr15	StringTie	exon	74451436	74451520	1000	-	.	gene_id "MSTRG.65074"; transcript_id "MSTRG.65074.106"; exon_number "6";
chr15	StringTie	exon	74452296	74452378	1000	-	.	gene_id "MSTRG.65074"; transcript_id "MSTRG.65074.106"; exon_number "7";
chr15	StringTie	exon	74456552	74456671	1000	-	.	gene_id "MSTRG.65074"; transcript_id "MSTRG.65074.106"; exon_number "8";
chr15	StringTie	exon	74458684	74458896	1000	-	.	gene_id "MSTRG.65074"; transcript_id "MSTRG.65074.106"; exon_number "9";
chr15	StringTie	exon	74461108	74461180	1000	-	.	gene_id "MSTRG.65074"; transcript_id "MSTRG.65074.106"; exon_number "10";
chr15	StringTie	transcript	74445975	74461180	1000	-	.	gene_id "MSTRG.65074"; transcript_id "MSTRG.65074.107";
chr15	StringTie	exon	74445975	74446227	1000	-	.	gene_id "MSTRG.65074"; transcript_id "MSTRG.65074.107"; exon_number "1";
chr15	StringTie	exon	74448478	74448577	1000	-	.	gene_id "MSTRG.65074"; transcript_id "MSTRG.65074.107"; exon_number "2";
chr15	StringTie	exon	74449628	74449675	1000	-	.	gene_id "MSTRG.65074"; transcript_id "MSTRG.65074.107"; exon_number "3";
chr15	StringTie	exon	74449936	74450069	1000	-	.	gene_id "MSTRG.65074"; transcript_id "MSTRG.65074.107"; exon_number "4";
chr15	StringTie	exon	74450802	74450859	1000	-	.	gene_id "MSTRG.65074"; transcript_id "MSTRG.65074.107"; exon_number "5";
chr15	StringTie	exon	74451436	74451520	1000	-	.	gene_id "MSTRG.65074"; transcript_id "MSTRG.65074.107"; exon_number "6";
chr15	StringTie	exon	74452296	74452378	1000	-	.	gene_id "MSTRG.65074"; transcript_id "MSTRG.65074.107"; exon_number "7";
chr15	StringTie	exon	74456552	74456671	1000	-	.	gene_id "MSTRG.65074"; transcript_id "MSTRG.65074.107"; exon_number "8";
chr15	StringTie	exon	74458684	74458896	1000	-	.	gene_id "MSTRG.65074"; transcript_id "MSTRG.65074.107"; exon_number "9";
chr15	StringTie	exon	74461037	74461180	1000	-	.	gene_id "MSTRG.65074"; transcript_id "MSTRG.65074.107"; exon_number "10";
chr15	StringTie	transcript	74445975	74461190	1000	-	.	gene_id "MSTRG.65074"; transcript_id "MSTRG.65074.108";
chr15	StringTie	exon	74445975	74446225	1000	-	.	gene_id "MSTRG.65074"; transcript_id "MSTRG.65074.108"; exon_number "1";
chr15	StringTie	exon	74448478	74448587	1000	-	.	gene_id "MSTRG.65074"; transcript_id "MSTRG.65074.108"; exon_number "2";
chr15	StringTie	exon	74449186	74449353	1000	-	.	gene_id "MSTRG.65074"; transcript_id "MSTRG.65074.108"; exon_number "3";
chr15	StringTie	exon	74449626	74449675	1000	-	.	gene_id "MSTRG.65074"; transcript_id "MSTRG.65074.108"; exon_number "4";
chr15	StringTie	exon	74449936	74450069	1000	-	.	gene_id "MSTRG.65074"; transcript_id "MSTRG.65074.108"; exon_number "5";
chr15	StringTie	exon	74450802	74450859	1000	-	.	gene_id "MSTRG.65074"; transcript_id "MSTRG.65074.108"; exon_number "6";
chr15	StringTie	exon	74451436	74451520	1000	-	.	gene_id "MSTRG.65074"; transcript_id "MSTRG.65074.108"; exon_number "7";
chr15	StringTie	exon	74452296	74452378	1000	-	.	gene_id "MSTRG.65074"; transcript_id "MSTRG.65074.108"; exon_number "8";
chr15	StringTie	exon	74456552	74456683	1000	-	.	gene_id "MSTRG.65074"; transcript_id "MSTRG.65074.108"; exon_number "9";
chr15	StringTie	exon	74458684	74458896	1000	-	.	gene_id "MSTRG.65074"; transcript_id "MSTRG.65074.108"; exon_number "10";
chr15	StringTie	exon	74460668	74461190	1000	-	.	gene_id "MSTRG.65074"; transcript_id "MSTRG.65074.108"; exon_number "11";
chr15	StringTie	transcript	74445976	74461190	1000	-	.	gene_id "MSTRG.65074"; transcript_id "MSTRG.65074.109";
chr15	StringTie	exon	74445976	74446221	1000	-	.	gene_id "MSTRG.65074"; transcript_id "MSTRG.65074.109"; exon_number "1";
chr15	StringTie	exon	74448478	74448587	1000	-	.	gene_id "MSTRG.65074"; transcript_id "MSTRG.65074.109"; exon_number "2";
chr15	StringTie	exon	74449186	74449353	1000	-	.	gene_id "MSTRG.65074"; transcript_id "MSTRG.65074.109"; exon_number "3";
chr15	StringTie	exon	74449626	74449675	1000	-	.	gene_id "MSTRG.65074"; transcript_id "MSTRG.65074.109"; exon_number "4";
chr15	StringTie	exon	74449936	74450069	1000	-	.	gene_id "MSTRG.65074"; transcript_id "MSTRG.65074.109"; exon_number "5";
chr15	StringTie	exon	74450802	74450859	1000	-	.	gene_id "MSTRG.65074"; transcript_id "MSTRG.65074.109"; exon_number "6";
chr15	StringTie	exon	74451436	74451520	1000	-	.	gene_id "MSTRG.65074"; transcript_id "MSTRG.65074.109"; exon_number "7";
chr15	StringTie	exon	74452296	74452378	1000	-	.	gene_id "MSTRG.65074"; transcript_id "MSTRG.65074.109"; exon_number "8";
chr15	StringTie	exon	74456552	74456671	1000	-	.	gene_id "MSTRG.65074"; transcript_id "MSTRG.65074.109"; exon_number "9";
chr15	StringTie	exon	74458684	74458896	1000	-	.	gene_id "MSTRG.65074"; transcript_id "MSTRG.65074.109"; exon_number "10";
chr15	StringTie	exon	74461037	74461190	1000	-	.	gene_id "MSTRG.65074"; transcript_id "MSTRG.65074.109"; exon_number "11";
chr15	StringTie	transcript	74409284	74443704	1000	-	.	gene_id "MSTRG.65074"; transcript_id "MSTRG.65074.11";
chr15	StringTie	exon	74409284	74410985	1000	-	.	gene_id "MSTRG.65074"; transcript_id "MSTRG.65074.11"; exon_number "1";
chr15	StringTie	exon	74411295	74411356	1000	-	.	gene_id "MSTRG.65074"; transcript_id "MSTRG.65074.11"; exon_number "2";
chr15	StringTie	exon	74411556	74411710	1000	-	.	gene_id "MSTRG.65074"; transcript_id "MSTRG.65074.11"; exon_number "3";
chr15	StringTie	exon	74411885	74412012	1000	-	.	gene_id "MSTRG.65074"; transcript_id "MSTRG.65074.11"; exon_number "4";
chr15	StringTie	exon	74414547	74414745	1000	-	.	gene_id "MSTRG.65074"; transcript_id "MSTRG.65074.11"; exon_number "5";
chr15	StringTie	exon	74414838	74414946	1000	-	.	gene_id "MSTRG.65074"; transcript_id "MSTRG.65074.11"; exon_number "6";
chr15	StringTie	exon	74415801	74415985	1000	-	.	gene_id "MSTRG.65074"; transcript_id "MSTRG.65074.11"; exon_number "7";
chr15	StringTie	exon	74416575	74416714	1000	-	.	gene_id "MSTRG.65074"; transcript_id "MSTRG.65074.11"; exon_number "8";
chr15	StringTie	exon	74417335	74417445	1000	-	.	gene_id "MSTRG.65074"; transcript_id "MSTRG.65074.11"; exon_number "9";
chr15	StringTie	exon	74417591	74417675	1000	-	.	gene_id "MSTRG.65074"; transcript_id "MSTRG.65074.11"; exon_number "10";
chr15	StringTie	exon	74417877	74417969	1000	-	.	gene_id "MSTRG.65074"; transcript_id "MSTRG.65074.11"; exon_number "11";
chr15	StringTie	exon	74418268	74418309	1000	-	.	gene_id "MSTRG.65074"; transcript_id "MSTRG.65074.11"; exon_number "12";
chr15	StringTie	exon	74418801	74418952	1000	-	.	gene_id "MSTRG.65074"; transcript_id "MSTRG.65074.11"; exon_number "13";
chr15	StringTie	exon	74436937	74437055	1000	-	.	gene_id "MSTRG.65074"; transcript_id "MSTRG.65074.11"; exon_number "14";
chr15	StringTie	exon	74443558	74443704	1000	-	.	gene_id "MSTRG.65074"; transcript_id "MSTRG.65074.11"; exon_number "15";
chr15	StringTie	transcript	74445976	74461179	1000	-	.	gene_id "MSTRG.65074"; transcript_id "MSTRG.65074.110";
chr15	StringTie	exon	74445976	74446227	1000	-	.	gene_id "MSTRG.65074"; transcript_id "MSTRG.65074.110"; exon_number "1";
chr15	StringTie	exon	74448478	74448558	1000	-	.	gene_id "MSTRG.65074"; transcript_id "MSTRG.65074.110"; exon_number "2";
chr15	StringTie	exon	74449186	74449353	1000	-	.	gene_id "MSTRG.65074"; transcript_id "MSTRG.65074.110"; exon_number "3";
chr15	StringTie	exon	74449626	74449675	1000	-	.	gene_id "MSTRG.65074"; transcript_id "MSTRG.65074.110"; exon_number "4";
chr15	StringTie	exon	74449936	74450069	1000	-	.	gene_id "MSTRG.65074"; transcript_id "MSTRG.65074.110"; exon_number "5";
chr15	StringTie	exon	74450802	74450859	1000	-	.	gene_id "MSTRG.65074"; transcript_id "MSTRG.65074.110"; exon_number "6";
chr15	StringTie	exon	74451301	74451520	1000	-	.	gene_id "MSTRG.65074"; transcript_id "MSTRG.65074.110"; exon_number "7";
chr15	StringTie	exon	74452296	74452378	1000	-	.	gene_id "MSTRG.65074"; transcript_id "MSTRG.65074.110"; exon_number "8";
chr15	StringTie	exon	74456552	74456671	1000	-	.	gene_id "MSTRG.65074"; transcript_id "MSTRG.65074.110"; exon_number "9";
chr15	StringTie	exon	74458684	74458896	1000	-	.	gene_id "MSTRG.65074"; transcript_id "MSTRG.65074.110"; exon_number "10";
chr15	StringTie	exon	74461108	74461179	1000	-	.	gene_id "MSTRG.65074"; transcript_id "MSTRG.65074.110"; exon_number "11";
chr15	StringTie	transcript	74445976	74461293	1000	-	.	gene_id "MSTRG.65074"; transcript_id "MSTRG.65074.111";
chr15	StringTie	exon	74445976	74446227	1000	-	.	gene_id "MSTRG.65074"; transcript_id "MSTRG.65074.111"; exon_number "1";
chr15	StringTie	exon	74448478	74448600	1000	-	.	gene_id "MSTRG.65074"; transcript_id "MSTRG.65074.111"; exon_number "2";
chr15	StringTie	exon	74449186	74449333	1000	-	.	gene_id "MSTRG.65074"; transcript_id "MSTRG.65074.111"; exon_number "3";
chr15	StringTie	exon	74450010	74450069	1000	-	.	gene_id "MSTRG.65074"; transcript_id "MSTRG.65074.111"; exon_number "4";
chr15	StringTie	exon	74450802	74450859	1000	-	.	gene_id "MSTRG.65074"; transcript_id "MSTRG.65074.111"; exon_number "5";
chr15	StringTie	exon	74451436	74451520	1000	-	.	gene_id "MSTRG.65074"; transcript_id "MSTRG.65074.111"; exon_number "6";
chr15	StringTie	exon	74452296	74452378	1000	-	.	gene_id "MSTRG.65074"; transcript_id "MSTRG.65074.111"; exon_number "7";
chr15	StringTie	exon	74456552	74456671	1000	-	.	gene_id "MSTRG.65074"; transcript_id "MSTRG.65074.111"; exon_number "8";
chr15	StringTie	exon	74458684	74458896	1000	-	.	gene_id "MSTRG.65074"; transcript_id "MSTRG.65074.111"; exon_number "9";
chr15	StringTie	exon	74461037	74461293	1000	-	.	gene_id "MSTRG.65074"; transcript_id "MSTRG.65074.111"; exon_number "10";
chr15	StringTie	transcript	74445976	74461264	1000	-	.	gene_id "MSTRG.65074"; transcript_id "MSTRG.65074.112";
chr15	StringTie	exon	74445976	74446227	1000	-	.	gene_id "MSTRG.65074"; transcript_id "MSTRG.65074.112"; exon_number "1";
chr15	StringTie	exon	74448478	74448489	1000	-	.	gene_id "MSTRG.65074"; transcript_id "MSTRG.65074.112"; exon_number "2";
chr15	StringTie	exon	74449328	74449353	1000	-	.	gene_id "MSTRG.65074"; transcript_id "MSTRG.65074.112"; exon_number "3";
chr15	StringTie	exon	74449626	74449675	1000	-	.	gene_id "MSTRG.65074"; transcript_id "MSTRG.65074.112"; exon_number "4";
chr15	StringTie	exon	74449936	74450069	1000	-	.	gene_id "MSTRG.65074"; transcript_id "MSTRG.65074.112"; exon_number "5";
chr15	StringTie	exon	74450802	74450859	1000	-	.	gene_id "MSTRG.65074"; transcript_id "MSTRG.65074.112"; exon_number "6";
chr15	StringTie	exon	74451436	74451520	1000	-	.	gene_id "MSTRG.65074"; transcript_id "MSTRG.65074.112"; exon_number "7";
chr15	StringTie	exon	74452296	74452378	1000	-	.	gene_id "MSTRG.65074"; transcript_id "MSTRG.65074.112"; exon_number "8";
chr15	StringTie	exon	74456552	74456671	1000	-	.	gene_id "MSTRG.65074"; transcript_id "MSTRG.65074.112"; exon_number "9";
chr15	StringTie	exon	74458684	74458896	1000	-	.	gene_id "MSTRG.65074"; transcript_id "MSTRG.65074.112"; exon_number "10";
chr15	StringTie	exon	74461037	74461264	1000	-	.	gene_id "MSTRG.65074"; transcript_id "MSTRG.65074.112"; exon_number "11";
chr15	StringTie	transcript	74445976	74461190	1000	-	.	gene_id "MSTRG.65074"; transcript_id "MSTRG.65074.113";
chr15	StringTie	exon	74445976	74446225	1000	-	.	gene_id "MSTRG.65074"; transcript_id "MSTRG.65074.113"; exon_number "1";
chr15	StringTie	exon	74448478	74448587	1000	-	.	gene_id "MSTRG.65074"; transcript_id "MSTRG.65074.113"; exon_number "2";
chr15	StringTie	exon	74449186	74449353	1000	-	.	gene_id "MSTRG.65074"; transcript_id "MSTRG.65074.113"; exon_number "3";
chr15	StringTie	exon	74449626	74449675	1000	-	.	gene_id "MSTRG.65074"; transcript_id "MSTRG.65074.113"; exon_number "4";
chr15	StringTie	exon	74449936	74450069	1000	-	.	gene_id "MSTRG.65074"; transcript_id "MSTRG.65074.113"; exon_number "5";
chr15	StringTie	exon	74450802	74450859	1000	-	.	gene_id "MSTRG.65074"; transcript_id "MSTRG.65074.113"; exon_number "6";
chr15	StringTie	exon	74451436	74451520	1000	-	.	gene_id "MSTRG.65074"; transcript_id "MSTRG.65074.113"; exon_number "7";
chr15	StringTie	exon	74452296	74452378	1000	-	.	gene_id "MSTRG.65074"; transcript_id "MSTRG.65074.113"; exon_number "8";
chr15	StringTie	exon	74456552	74456671	1000	-	.	gene_id "MSTRG.65074"; transcript_id "MSTRG.65074.113"; exon_number "9";
chr15	StringTie	exon	74458684	74458896	1000	-	.	gene_id "MSTRG.65074"; transcript_id "MSTRG.65074.113"; exon_number "10";
chr15	StringTie	exon	74460825	74461190	1000	-	.	gene_id "MSTRG.65074"; transcript_id "MSTRG.65074.113"; exon_number "11";
chr15	StringTie	transcript	74445976	74461173	1000	-	.	gene_id "MSTRG.65074"; transcript_id "MSTRG.65074.114";
chr15	StringTie	exon	74445976	74446227	1000	-	.	gene_id "MSTRG.65074"; transcript_id "MSTRG.65074.114"; exon_number "1";
chr15	StringTie	exon	74448478	74448554	1000	-	.	gene_id "MSTRG.65074"; transcript_id "MSTRG.65074.114"; exon_number "2";
chr15	StringTie	exon	74449186	74449353	1000	-	.	gene_id "MSTRG.65074"; transcript_id "MSTRG.65074.114"; exon_number "3";
chr15	StringTie	exon	74449626	74449675	1000	-	.	gene_id "MSTRG.65074"; transcript_id "MSTRG.65074.114"; exon_number "4";
chr15	StringTie	exon	74449936	74450069	1000	-	.	gene_id "MSTRG.65074"; transcript_id "MSTRG.65074.114"; exon_number "5";
chr15	StringTie	exon	74450802	74450859	1000	-	.	gene_id "MSTRG.65074"; transcript_id "MSTRG.65074.114"; exon_number "6";
chr15	StringTie	exon	74451436	74451520	1000	-	.	gene_id "MSTRG.65074"; transcript_id "MSTRG.65074.114"; exon_number "7";
chr15	StringTie	exon	74452296	74452378	1000	-	.	gene_id "MSTRG.65074"; transcript_id "MSTRG.65074.114"; exon_number "8";
chr15	StringTie	exon	74456552	74456671	1000	-	.	gene_id "MSTRG.65074"; transcript_id "MSTRG.65074.114"; exon_number "9";
chr15	StringTie	exon	74458684	74458896	1000	-	.	gene_id "MSTRG.65074"; transcript_id "MSTRG.65074.114"; exon_number "10";
chr15	StringTie	exon	74461158	74461173	1000	-	.	gene_id "MSTRG.65074"; transcript_id "MSTRG.65074.114"; exon_number "11";
chr15	StringTie	transcript	74445976	74461173	1000	-	.	gene_id "MSTRG.65074"; transcript_id "MSTRG.65074.115";
chr15	StringTie	exon	74445976	74446225	1000	-	.	gene_id "MSTRG.65074"; transcript_id "MSTRG.65074.115"; exon_number "1";
chr15	StringTie	exon	74448478	74448587	1000	-	.	gene_id "MSTRG.65074"; transcript_id "MSTRG.65074.115"; exon_number "2";
chr15	StringTie	exon	74449186	74449353	1000	-	.	gene_id "MSTRG.65074"; transcript_id "MSTRG.65074.115"; exon_number "3";
chr15	StringTie	exon	74449626	74449675	1000	-	.	gene_id "MSTRG.65074"; transcript_id "MSTRG.65074.115"; exon_number "4";
chr15	StringTie	exon	74449936	74450069	1000	-	.	gene_id "MSTRG.65074"; transcript_id "MSTRG.65074.115"; exon_number "5";
chr15	StringTie	exon	74450802	74450859	1000	-	.	gene_id "MSTRG.65074"; transcript_id "MSTRG.65074.115"; exon_number "6";
chr15	StringTie	exon	74451436	74451520	1000	-	.	gene_id "MSTRG.65074"; transcript_id "MSTRG.65074.115"; exon_number "7";
chr15	StringTie	exon	74452296	74452378	1000	-	.	gene_id "MSTRG.65074"; transcript_id "MSTRG.65074.115"; exon_number "8";
chr15	StringTie	exon	74456552	74456671	1000	-	.	gene_id "MSTRG.65074"; transcript_id "MSTRG.65074.115"; exon_number "9";
chr15	StringTie	exon	74458684	74458896	1000	-	.	gene_id "MSTRG.65074"; transcript_id "MSTRG.65074.115"; exon_number "10";
chr15	StringTie	exon	74461158	74461173	1000	-	.	gene_id "MSTRG.65074"; transcript_id "MSTRG.65074.115"; exon_number "11";
chr15	StringTie	transcript	74445976	74461181	1000	-	.	gene_id "MSTRG.65074"; transcript_id "MSTRG.65074.116";
chr15	StringTie	exon	74445976	74446221	1000	-	.	gene_id "MSTRG.65074"; transcript_id "MSTRG.65074.116"; exon_number "1";
chr15	StringTie	exon	74448478	74448558	1000	-	.	gene_id "MSTRG.65074"; transcript_id "MSTRG.65074.116"; exon_number "2";
chr15	StringTie	exon	74449186	74449353	1000	-	.	gene_id "MSTRG.65074"; transcript_id "MSTRG.65074.116"; exon_number "3";
chr15	StringTie	exon	74449626	74449675	1000	-	.	gene_id "MSTRG.65074"; transcript_id "MSTRG.65074.116"; exon_number "4";
chr15	StringTie	exon	74449936	74450069	1000	-	.	gene_id "MSTRG.65074"; transcript_id "MSTRG.65074.116"; exon_number "5";
chr15	StringTie	exon	74450802	74450859	1000	-	.	gene_id "MSTRG.65074"; transcript_id "MSTRG.65074.116"; exon_number "6";
chr15	StringTie	exon	74451436	74451520	1000	-	.	gene_id "MSTRG.65074"; transcript_id "MSTRG.65074.116"; exon_number "7";
chr15	StringTie	exon	74452296	74452378	1000	-	.	gene_id "MSTRG.65074"; transcript_id "MSTRG.65074.116"; exon_number "8";
chr15	StringTie	exon	74456552	74456671	1000	-	.	gene_id "MSTRG.65074"; transcript_id "MSTRG.65074.116"; exon_number "9";
chr15	StringTie	exon	74458684	74458896	1000	-	.	gene_id "MSTRG.65074"; transcript_id "MSTRG.65074.116"; exon_number "10";
chr15	StringTie	exon	74461037	74461181	1000	-	.	gene_id "MSTRG.65074"; transcript_id "MSTRG.65074.116"; exon_number "11";
chr15	StringTie	transcript	74445976	74461189	1000	-	.	gene_id "MSTRG.65074"; transcript_id "MSTRG.65074.117";
chr15	StringTie	exon	74445976	74446225	1000	-	.	gene_id "MSTRG.65074"; transcript_id "MSTRG.65074.117"; exon_number "1";
chr15	StringTie	exon	74448478	74448600	1000	-	.	gene_id "MSTRG.65074"; transcript_id "MSTRG.65074.117"; exon_number "2";
chr15	StringTie	exon	74449186	74449353	1000	-	.	gene_id "MSTRG.65074"; transcript_id "MSTRG.65074.117"; exon_number "3";
chr15	StringTie	exon	74449626	74449675	1000	-	.	gene_id "MSTRG.65074"; transcript_id "MSTRG.65074.117"; exon_number "4";
chr15	StringTie	exon	74449936	74450069	1000	-	.	gene_id "MSTRG.65074"; transcript_id "MSTRG.65074.117"; exon_number "5";
chr15	StringTie	exon	74450802	74450859	1000	-	.	gene_id "MSTRG.65074"; transcript_id "MSTRG.65074.117"; exon_number "6";
chr15	StringTie	exon	74451436	74451520	1000	-	.	gene_id "MSTRG.65074"; transcript_id "MSTRG.65074.117"; exon_number "7";
chr15	StringTie	exon	74452296	74452378	1000	-	.	gene_id "MSTRG.65074"; transcript_id "MSTRG.65074.117"; exon_number "8";
chr15	StringTie	exon	74456552	74456671	1000	-	.	gene_id "MSTRG.65074"; transcript_id "MSTRG.65074.117"; exon_number "9";
chr15	StringTie	exon	74458684	74458896	1000	-	.	gene_id "MSTRG.65074"; transcript_id "MSTRG.65074.117"; exon_number "10";
chr15	StringTie	exon	74461108	74461189	1000	-	.	gene_id "MSTRG.65074"; transcript_id "MSTRG.65074.117"; exon_number "11";
chr15	StringTie	transcript	74445976	74461181	1000	-	.	gene_id "MSTRG.65074"; transcript_id "MSTRG.65074.118";
chr15	StringTie	exon	74445976	74446227	1000	-	.	gene_id "MSTRG.65074"; transcript_id "MSTRG.65074.118"; exon_number "1";
chr15	StringTie	exon	74448478	74448587	1000	-	.	gene_id "MSTRG.65074"; transcript_id "MSTRG.65074.118"; exon_number "2";
chr15	StringTie	exon	74449186	74449353	1000	-	.	gene_id "MSTRG.65074"; transcript_id "MSTRG.65074.118"; exon_number "3";
chr15	StringTie	exon	74449626	74449675	1000	-	.	gene_id "MSTRG.65074"; transcript_id "MSTRG.65074.118"; exon_number "4";
chr15	StringTie	exon	74449936	74450069	1000	-	.	gene_id "MSTRG.65074"; transcript_id "MSTRG.65074.118"; exon_number "5";
chr15	StringTie	exon	74450802	74450859	1000	-	.	gene_id "MSTRG.65074"; transcript_id "MSTRG.65074.118"; exon_number "6";
chr15	StringTie	exon	74451436	74451520	1000	-	.	gene_id "MSTRG.65074"; transcript_id "MSTRG.65074.118"; exon_number "7";
chr15	StringTie	exon	74452296	74452378	1000	-	.	gene_id "MSTRG.65074"; transcript_id "MSTRG.65074.118"; exon_number "8";
chr15	StringTie	exon	74456552	74456645	1000	-	.	gene_id "MSTRG.65074"; transcript_id "MSTRG.65074.118"; exon_number "9";
chr15	StringTie	exon	74458685	74458896	1000	-	.	gene_id "MSTRG.65074"; transcript_id "MSTRG.65074.118"; exon_number "10";
chr15	StringTie	exon	74461037	74461181	1000	-	.	gene_id "MSTRG.65074"; transcript_id "MSTRG.65074.118"; exon_number "11";
chr15	StringTie	transcript	74445976	74461180	1000	-	.	gene_id "MSTRG.65074"; transcript_id "MSTRG.65074.119";
chr15	StringTie	exon	74445976	74446221	1000	-	.	gene_id "MSTRG.65074"; transcript_id "MSTRG.65074.119"; exon_number "1";
chr15	StringTie	exon	74448478	74448600	1000	-	.	gene_id "MSTRG.65074"; transcript_id "MSTRG.65074.119"; exon_number "2";
chr15	StringTie	exon	74449186	74449353	1000	-	.	gene_id "MSTRG.65074"; transcript_id "MSTRG.65074.119"; exon_number "3";
chr15	StringTie	exon	74449626	74449675	1000	-	.	gene_id "MSTRG.65074"; transcript_id "MSTRG.65074.119"; exon_number "4";
chr15	StringTie	exon	74449936	74450069	1000	-	.	gene_id "MSTRG.65074"; transcript_id "MSTRG.65074.119"; exon_number "5";
chr15	StringTie	exon	74450802	74450859	1000	-	.	gene_id "MSTRG.65074"; transcript_id "MSTRG.65074.119"; exon_number "6";
chr15	StringTie	exon	74451436	74451520	1000	-	.	gene_id "MSTRG.65074"; transcript_id "MSTRG.65074.119"; exon_number "7";
chr15	StringTie	exon	74452296	74452378	1000	-	.	gene_id "MSTRG.65074"; transcript_id "MSTRG.65074.119"; exon_number "8";
chr15	StringTie	exon	74456552	74456671	1000	-	.	gene_id "MSTRG.65074"; transcript_id "MSTRG.65074.119"; exon_number "9";
chr15	StringTie	exon	74458684	74458896	1000	-	.	gene_id "MSTRG.65074"; transcript_id "MSTRG.65074.119"; exon_number "10";
chr15	StringTie	exon	74461158	74461180	1000	-	.	gene_id "MSTRG.65074"; transcript_id "MSTRG.65074.119"; exon_number "11";
chr15	StringTie	transcript	74409285	74461216	1000	-	.	gene_id "MSTRG.65074"; transcript_id "MSTRG.65074.12";
chr15	StringTie	exon	74409285	74410985	1000	-	.	gene_id "MSTRG.65074"; transcript_id "MSTRG.65074.12"; exon_number "1";
chr15	StringTie	exon	74411295	74411356	1000	-	.	gene_id "MSTRG.65074"; transcript_id "MSTRG.65074.12"; exon_number "2";
chr15	StringTie	exon	74411556	74411710	1000	-	.	gene_id "MSTRG.65074"; transcript_id "MSTRG.65074.12"; exon_number "3";
chr15	StringTie	exon	74411885	74412012	1000	-	.	gene_id "MSTRG.65074"; transcript_id "MSTRG.65074.12"; exon_number "4";
chr15	StringTie	exon	74414547	74414745	1000	-	.	gene_id "MSTRG.65074"; transcript_id "MSTRG.65074.12"; exon_number "5";
chr15	StringTie	exon	74414838	74414946	1000	-	.	gene_id "MSTRG.65074"; transcript_id "MSTRG.65074.12"; exon_number "6";
chr15	StringTie	exon	74415801	74415985	1000	-	.	gene_id "MSTRG.65074"; transcript_id "MSTRG.65074.12"; exon_number "7";
chr15	StringTie	exon	74416575	74416714	1000	-	.	gene_id "MSTRG.65074"; transcript_id "MSTRG.65074.12"; exon_number "8";
chr15	StringTie	exon	74417335	74417445	1000	-	.	gene_id "MSTRG.65074"; transcript_id "MSTRG.65074.12"; exon_number "9";
chr15	StringTie	exon	74417591	74417675	1000	-	.	gene_id "MSTRG.65074"; transcript_id "MSTRG.65074.12"; exon_number "10";
chr15	StringTie	exon	74417877	74417969	1000	-	.	gene_id "MSTRG.65074"; transcript_id "MSTRG.65074.12"; exon_number "11";
chr15	StringTie	exon	74418268	74418309	1000	-	.	gene_id "MSTRG.65074"; transcript_id "MSTRG.65074.12"; exon_number "12";
chr15	StringTie	exon	74418801	74418952	1000	-	.	gene_id "MSTRG.65074"; transcript_id "MSTRG.65074.12"; exon_number "13";
chr15	StringTie	exon	74436766	74436829	1000	-	.	gene_id "MSTRG.65074"; transcript_id "MSTRG.65074.12"; exon_number "14";
chr15	StringTie	exon	74436937	74437055	1000	-	.	gene_id "MSTRG.65074"; transcript_id "MSTRG.65074.12"; exon_number "15";
chr15	StringTie	exon	74446023	74446227	1000	-	.	gene_id "MSTRG.65074"; transcript_id "MSTRG.65074.12"; exon_number "16";
chr15	StringTie	exon	74448478	74448558	1000	-	.	gene_id "MSTRG.65074"; transcript_id "MSTRG.65074.12"; exon_number "17";
chr15	StringTie	exon	74449186	74449353	1000	-	.	gene_id "MSTRG.65074"; transcript_id "MSTRG.65074.12"; exon_number "18";
chr15	StringTie	exon	74449626	74449675	1000	-	.	gene_id "MSTRG.65074"; transcript_id "MSTRG.65074.12"; exon_number "19";
chr15	StringTie	exon	74449936	74450069	1000	-	.	gene_id "MSTRG.65074"; transcript_id "MSTRG.65074.12"; exon_number "20";
chr15	StringTie	exon	74450802	74450859	1000	-	.	gene_id "MSTRG.65074"; transcript_id "MSTRG.65074.12"; exon_number "21";
chr15	StringTie	exon	74451436	74451520	1000	-	.	gene_id "MSTRG.65074"; transcript_id "MSTRG.65074.12"; exon_number "22";
chr15	StringTie	exon	74452296	74452378	1000	-	.	gene_id "MSTRG.65074"; transcript_id "MSTRG.65074.12"; exon_number "23";
chr15	StringTie	exon	74456552	74456671	1000	-	.	gene_id "MSTRG.65074"; transcript_id "MSTRG.65074.12"; exon_number "24";
chr15	StringTie	exon	74458684	74458896	1000	-	.	gene_id "MSTRG.65074"; transcript_id "MSTRG.65074.12"; exon_number "25";
chr15	StringTie	exon	74461037	74461216	1000	-	.	gene_id "MSTRG.65074"; transcript_id "MSTRG.65074.12"; exon_number "26";
chr15	StringTie	transcript	74445976	74461171	1000	-	.	gene_id "MSTRG.65074"; transcript_id "MSTRG.65074.120";
chr15	StringTie	exon	74445976	74446227	1000	-	.	gene_id "MSTRG.65074"; transcript_id "MSTRG.65074.120"; exon_number "1";
chr15	StringTie	exon	74448502	74448558	1000	-	.	gene_id "MSTRG.65074"; transcript_id "MSTRG.65074.120"; exon_number "2";
chr15	StringTie	exon	74449186	74449353	1000	-	.	gene_id "MSTRG.65074"; transcript_id "MSTRG.65074.120"; exon_number "3";
chr15	StringTie	exon	74449626	74449675	1000	-	.	gene_id "MSTRG.65074"; transcript_id "MSTRG.65074.120"; exon_number "4";
chr15	StringTie	exon	74449936	74450069	1000	-	.	gene_id "MSTRG.65074"; transcript_id "MSTRG.65074.120"; exon_number "5";
chr15	StringTie	exon	74450802	74450859	1000	-	.	gene_id "MSTRG.65074"; transcript_id "MSTRG.65074.120"; exon_number "6";
chr15	StringTie	exon	74451436	74451520	1000	-	.	gene_id "MSTRG.65074"; transcript_id "MSTRG.65074.120"; exon_number "7";
chr15	StringTie	exon	74452296	74452378	1000	-	.	gene_id "MSTRG.65074"; transcript_id "MSTRG.65074.120"; exon_number "8";
chr15	StringTie	exon	74456552	74456671	1000	-	.	gene_id "MSTRG.65074"; transcript_id "MSTRG.65074.120"; exon_number "9";
chr15	StringTie	exon	74458684	74458896	1000	-	.	gene_id "MSTRG.65074"; transcript_id "MSTRG.65074.120"; exon_number "10";
chr15	StringTie	exon	74461037	74461171	1000	-	.	gene_id "MSTRG.65074"; transcript_id "MSTRG.65074.120"; exon_number "11";
chr15	StringTie	transcript	74445976	74461211	1000	-	.	gene_id "MSTRG.65074"; transcript_id "MSTRG.65074.121";
chr15	StringTie	exon	74445976	74446227	1000	-	.	gene_id "MSTRG.65074"; transcript_id "MSTRG.65074.121"; exon_number "1";
chr15	StringTie	exon	74449186	74449210	1000	-	.	gene_id "MSTRG.65074"; transcript_id "MSTRG.65074.121"; exon_number "2";
chr15	StringTie	exon	74449316	74449353	1000	-	.	gene_id "MSTRG.65074"; transcript_id "MSTRG.65074.121"; exon_number "3";
chr15	StringTie	exon	74449626	74449675	1000	-	.	gene_id "MSTRG.65074"; transcript_id "MSTRG.65074.121"; exon_number "4";
chr15	StringTie	exon	74449936	74450069	1000	-	.	gene_id "MSTRG.65074"; transcript_id "MSTRG.65074.121"; exon_number "5";
chr15	StringTie	exon	74450802	74450859	1000	-	.	gene_id "MSTRG.65074"; transcript_id "MSTRG.65074.121"; exon_number "6";
chr15	StringTie	exon	74451436	74451520	1000	-	.	gene_id "MSTRG.65074"; transcript_id "MSTRG.65074.121"; exon_number "7";
chr15	StringTie	exon	74452296	74452378	1000	-	.	gene_id "MSTRG.65074"; transcript_id "MSTRG.65074.121"; exon_number "8";
chr15	StringTie	exon	74456552	74456671	1000	-	.	gene_id "MSTRG.65074"; transcript_id "MSTRG.65074.121"; exon_number "9";
chr15	StringTie	exon	74458684	74458896	1000	-	.	gene_id "MSTRG.65074"; transcript_id "MSTRG.65074.121"; exon_number "10";
chr15	StringTie	exon	74461037	74461211	1000	-	.	gene_id "MSTRG.65074"; transcript_id "MSTRG.65074.121"; exon_number "11";
chr15	StringTie	transcript	74445976	74461181	1000	-	.	gene_id "MSTRG.65074"; transcript_id "MSTRG.65074.122";
chr15	StringTie	exon	74445976	74446227	1000	-	.	gene_id "MSTRG.65074"; transcript_id "MSTRG.65074.122"; exon_number "1";
chr15	StringTie	exon	74448478	74448600	1000	-	.	gene_id "MSTRG.65074"; transcript_id "MSTRG.65074.122"; exon_number "2";
chr15	StringTie	exon	74449186	74449228	1000	-	.	gene_id "MSTRG.65074"; transcript_id "MSTRG.65074.122"; exon_number "3";
chr15	StringTie	exon	74449625	74449675	1000	-	.	gene_id "MSTRG.65074"; transcript_id "MSTRG.65074.122"; exon_number "4";
chr15	StringTie	exon	74449936	74450069	1000	-	.	gene_id "MSTRG.65074"; transcript_id "MSTRG.65074.122"; exon_number "5";
chr15	StringTie	exon	74450802	74450859	1000	-	.	gene_id "MSTRG.65074"; transcript_id "MSTRG.65074.122"; exon_number "6";
chr15	StringTie	exon	74451436	74451520	1000	-	.	gene_id "MSTRG.65074"; transcript_id "MSTRG.65074.122"; exon_number "7";
chr15	StringTie	exon	74452296	74452378	1000	-	.	gene_id "MSTRG.65074"; transcript_id "MSTRG.65074.122"; exon_number "8";
chr15	StringTie	exon	74456552	74456671	1000	-	.	gene_id "MSTRG.65074"; transcript_id "MSTRG.65074.122"; exon_number "9";
chr15	StringTie	exon	74458684	74458896	1000	-	.	gene_id "MSTRG.65074"; transcript_id "MSTRG.65074.122"; exon_number "10";
chr15	StringTie	exon	74461037	74461181	1000	-	.	gene_id "MSTRG.65074"; transcript_id "MSTRG.65074.122"; exon_number "11";
chr15	StringTie	transcript	74445976	74461172	1000	-	.	gene_id "MSTRG.65074"; transcript_id "MSTRG.65074.123";
chr15	StringTie	exon	74445976	74446227	1000	-	.	gene_id "MSTRG.65074"; transcript_id "MSTRG.65074.123"; exon_number "1";
chr15	StringTie	exon	74448478	74448587	1000	-	.	gene_id "MSTRG.65074"; transcript_id "MSTRG.65074.123"; exon_number "2";
chr15	StringTie	exon	74449186	74449204	1000	-	.	gene_id "MSTRG.65074"; transcript_id "MSTRG.65074.123"; exon_number "3";
chr15	StringTie	exon	74449338	74449353	1000	-	.	gene_id "MSTRG.65074"; transcript_id "MSTRG.65074.123"; exon_number "4";
chr15	StringTie	exon	74449626	74449675	1000	-	.	gene_id "MSTRG.65074"; transcript_id "MSTRG.65074.123"; exon_number "5";
chr15	StringTie	exon	74449936	74450069	1000	-	.	gene_id "MSTRG.65074"; transcript_id "MSTRG.65074.123"; exon_number "6";
chr15	StringTie	exon	74450802	74450859	1000	-	.	gene_id "MSTRG.65074"; transcript_id "MSTRG.65074.123"; exon_number "7";
chr15	StringTie	exon	74451436	74451520	1000	-	.	gene_id "MSTRG.65074"; transcript_id "MSTRG.65074.123"; exon_number "8";
chr15	StringTie	exon	74452296	74452378	1000	-	.	gene_id "MSTRG.65074"; transcript_id "MSTRG.65074.123"; exon_number "9";
chr15	StringTie	exon	74456552	74456671	1000	-	.	gene_id "MSTRG.65074"; transcript_id "MSTRG.65074.123"; exon_number "10";
chr15	StringTie	exon	74458684	74458896	1000	-	.	gene_id "MSTRG.65074"; transcript_id "MSTRG.65074.123"; exon_number "11";
chr15	StringTie	exon	74461108	74461172	1000	-	.	gene_id "MSTRG.65074"; transcript_id "MSTRG.65074.123"; exon_number "12";
chr15	StringTie	transcript	74445976	74461183	1000	-	.	gene_id "MSTRG.65074"; transcript_id "MSTRG.65074.124";
chr15	StringTie	exon	74445976	74446227	1000	-	.	gene_id "MSTRG.65074"; transcript_id "MSTRG.65074.124"; exon_number "1";
chr15	StringTie	exon	74448478	74448558	1000	-	.	gene_id "MSTRG.65074"; transcript_id "MSTRG.65074.124"; exon_number "2";
chr15	StringTie	exon	74449186	74449353	1000	-	.	gene_id "MSTRG.65074"; transcript_id "MSTRG.65074.124"; exon_number "3";
chr15	StringTie	exon	74449626	74449675	1000	-	.	gene_id "MSTRG.65074"; transcript_id "MSTRG.65074.124"; exon_number "4";
chr15	StringTie	exon	74449936	74450069	1000	-	.	gene_id "MSTRG.65074"; transcript_id "MSTRG.65074.124"; exon_number "5";
chr15	StringTie	exon	74450802	74450859	1000	-	.	gene_id "MSTRG.65074"; transcript_id "MSTRG.65074.124"; exon_number "6";
chr15	StringTie	exon	74451436	74451520	1000	-	.	gene_id "MSTRG.65074"; transcript_id "MSTRG.65074.124"; exon_number "7";
chr15	StringTie	exon	74452296	74452378	1000	-	.	gene_id "MSTRG.65074"; transcript_id "MSTRG.65074.124"; exon_number "8";
chr15	StringTie	exon	74456552	74456671	1000	-	.	gene_id "MSTRG.65074"; transcript_id "MSTRG.65074.124"; exon_number "9";
chr15	StringTie	exon	74458684	74458697	1000	-	.	gene_id "MSTRG.65074"; transcript_id "MSTRG.65074.124"; exon_number "10";
chr15	StringTie	exon	74458729	74458896	1000	-	.	gene_id "MSTRG.65074"; transcript_id "MSTRG.65074.124"; exon_number "11";
chr15	StringTie	exon	74461158	74461183	1000	-	.	gene_id "MSTRG.65074"; transcript_id "MSTRG.65074.124"; exon_number "12";
chr15	StringTie	transcript	74445976	74461183	1000	-	.	gene_id "MSTRG.65074"; transcript_id "MSTRG.65074.125";
chr15	StringTie	exon	74445976	74446227	1000	-	.	gene_id "MSTRG.65074"; transcript_id "MSTRG.65074.125"; exon_number "1";
chr15	StringTie	exon	74448478	74448587	1000	-	.	gene_id "MSTRG.65074"; transcript_id "MSTRG.65074.125"; exon_number "2";
chr15	StringTie	exon	74449186	74449353	1000	-	.	gene_id "MSTRG.65074"; transcript_id "MSTRG.65074.125"; exon_number "3";
chr15	StringTie	exon	74449626	74449675	1000	-	.	gene_id "MSTRG.65074"; transcript_id "MSTRG.65074.125"; exon_number "4";
chr15	StringTie	exon	74449936	74450069	1000	-	.	gene_id "MSTRG.65074"; transcript_id "MSTRG.65074.125"; exon_number "5";
chr15	StringTie	exon	74450802	74450859	1000	-	.	gene_id "MSTRG.65074"; transcript_id "MSTRG.65074.125"; exon_number "6";
chr15	StringTie	exon	74451436	74451520	1000	-	.	gene_id "MSTRG.65074"; transcript_id "MSTRG.65074.125"; exon_number "7";
chr15	StringTie	exon	74452296	74452378	1000	-	.	gene_id "MSTRG.65074"; transcript_id "MSTRG.65074.125"; exon_number "8";
chr15	StringTie	exon	74456552	74456671	1000	-	.	gene_id "MSTRG.65074"; transcript_id "MSTRG.65074.125"; exon_number "9";
chr15	StringTie	exon	74458684	74458697	1000	-	.	gene_id "MSTRG.65074"; transcript_id "MSTRG.65074.125"; exon_number "10";
chr15	StringTie	exon	74458729	74458896	1000	-	.	gene_id "MSTRG.65074"; transcript_id "MSTRG.65074.125"; exon_number "11";
chr15	StringTie	exon	74461108	74461183	1000	-	.	gene_id "MSTRG.65074"; transcript_id "MSTRG.65074.125"; exon_number "12";
chr15	StringTie	transcript	74445976	74461190	1000	-	.	gene_id "MSTRG.65074"; transcript_id "MSTRG.65074.126";
chr15	StringTie	exon	74445976	74446227	1000	-	.	gene_id "MSTRG.65074"; transcript_id "MSTRG.65074.126"; exon_number "1";
chr15	StringTie	exon	74448478	74448587	1000	-	.	gene_id "MSTRG.65074"; transcript_id "MSTRG.65074.126"; exon_number "2";
chr15	StringTie	exon	74449186	74449210	1000	-	.	gene_id "MSTRG.65074"; transcript_id "MSTRG.65074.126"; exon_number "3";
chr15	StringTie	exon	74449316	74449353	1000	-	.	gene_id "MSTRG.65074"; transcript_id "MSTRG.65074.126"; exon_number "4";
chr15	StringTie	exon	74449626	74449675	1000	-	.	gene_id "MSTRG.65074"; transcript_id "MSTRG.65074.126"; exon_number "5";
chr15	StringTie	exon	74449936	74450069	1000	-	.	gene_id "MSTRG.65074"; transcript_id "MSTRG.65074.126"; exon_number "6";
chr15	StringTie	exon	74450802	74450859	1000	-	.	gene_id "MSTRG.65074"; transcript_id "MSTRG.65074.126"; exon_number "7";
chr15	StringTie	exon	74451436	74451520	1000	-	.	gene_id "MSTRG.65074"; transcript_id "MSTRG.65074.126"; exon_number "8";
chr15	StringTie	exon	74452296	74452378	1000	-	.	gene_id "MSTRG.65074"; transcript_id "MSTRG.65074.126"; exon_number "9";
chr15	StringTie	exon	74456552	74456671	1000	-	.	gene_id "MSTRG.65074"; transcript_id "MSTRG.65074.126"; exon_number "10";
chr15	StringTie	exon	74458684	74458896	1000	-	.	gene_id "MSTRG.65074"; transcript_id "MSTRG.65074.126"; exon_number "11";
chr15	StringTie	exon	74461108	74461190	1000	-	.	gene_id "MSTRG.65074"; transcript_id "MSTRG.65074.126"; exon_number "12";
chr15	StringTie	transcript	74445976	74461264	1000	-	.	gene_id "MSTRG.65074"; transcript_id "MSTRG.65074.127";
chr15	StringTie	exon	74445976	74446227	1000	-	.	gene_id "MSTRG.65074"; transcript_id "MSTRG.65074.127"; exon_number "1";
chr15	StringTie	exon	74448478	74448600	1000	-	.	gene_id "MSTRG.65074"; transcript_id "MSTRG.65074.127"; exon_number "2";
chr15	StringTie	exon	74449186	74449210	1000	-	.	gene_id "MSTRG.65074"; transcript_id "MSTRG.65074.127"; exon_number "3";
chr15	StringTie	exon	74449316	74449353	1000	-	.	gene_id "MSTRG.65074"; transcript_id "MSTRG.65074.127"; exon_number "4";
chr15	StringTie	exon	74449626	74449675	1000	-	.	gene_id "MSTRG.65074"; transcript_id "MSTRG.65074.127"; exon_number "5";
chr15	StringTie	exon	74449936	74450069	1000	-	.	gene_id "MSTRG.65074"; transcript_id "MSTRG.65074.127"; exon_number "6";
chr15	StringTie	exon	74450802	74450859	1000	-	.	gene_id "MSTRG.65074"; transcript_id "MSTRG.65074.127"; exon_number "7";
chr15	StringTie	exon	74451436	74451520	1000	-	.	gene_id "MSTRG.65074"; transcript_id "MSTRG.65074.127"; exon_number "8";
chr15	StringTie	exon	74452296	74452378	1000	-	.	gene_id "MSTRG.65074"; transcript_id "MSTRG.65074.127"; exon_number "9";
chr15	StringTie	exon	74456552	74456671	1000	-	.	gene_id "MSTRG.65074"; transcript_id "MSTRG.65074.127"; exon_number "10";
chr15	StringTie	exon	74458684	74458896	1000	-	.	gene_id "MSTRG.65074"; transcript_id "MSTRG.65074.127"; exon_number "11";
chr15	StringTie	exon	74461108	74461264	1000	-	.	gene_id "MSTRG.65074"; transcript_id "MSTRG.65074.127"; exon_number "12";
chr15	StringTie	transcript	74445976	74461181	1000	-	.	gene_id "MSTRG.65074"; transcript_id "MSTRG.65074.128";
chr15	StringTie	exon	74445976	74446227	1000	-	.	gene_id "MSTRG.65074"; transcript_id "MSTRG.65074.128"; exon_number "1";
chr15	StringTie	exon	74448478	74448587	1000	-	.	gene_id "MSTRG.65074"; transcript_id "MSTRG.65074.128"; exon_number "2";
chr15	StringTie	exon	74449186	74449353	1000	-	.	gene_id "MSTRG.65074"; transcript_id "MSTRG.65074.128"; exon_number "3";
chr15	StringTie	exon	74449626	74449675	1000	-	.	gene_id "MSTRG.65074"; transcript_id "MSTRG.65074.128"; exon_number "4";
chr15	StringTie	exon	74449936	74450069	1000	-	.	gene_id "MSTRG.65074"; transcript_id "MSTRG.65074.128"; exon_number "5";
chr15	StringTie	exon	74450802	74450859	1000	-	.	gene_id "MSTRG.65074"; transcript_id "MSTRG.65074.128"; exon_number "6";
chr15	StringTie	exon	74451436	74451456	1000	-	.	gene_id "MSTRG.65074"; transcript_id "MSTRG.65074.128"; exon_number "7";
chr15	StringTie	exon	74451478	74451520	1000	-	.	gene_id "MSTRG.65074"; transcript_id "MSTRG.65074.128"; exon_number "8";
chr15	StringTie	exon	74452296	74452378	1000	-	.	gene_id "MSTRG.65074"; transcript_id "MSTRG.65074.128"; exon_number "9";
chr15	StringTie	exon	74456552	74456671	1000	-	.	gene_id "MSTRG.65074"; transcript_id "MSTRG.65074.128"; exon_number "10";
chr15	StringTie	exon	74458684	74458896	1000	-	.	gene_id "MSTRG.65074"; transcript_id "MSTRG.65074.128"; exon_number "11";
chr15	StringTie	exon	74461108	74461181	1000	-	.	gene_id "MSTRG.65074"; transcript_id "MSTRG.65074.128"; exon_number "12";
chr15	StringTie	transcript	74445977	74461239	1000	-	.	gene_id "MSTRG.65074"; transcript_id "MSTRG.65074.129";
chr15	StringTie	exon	74445977	74446227	1000	-	.	gene_id "MSTRG.65074"; transcript_id "MSTRG.65074.129"; exon_number "1";
chr15	StringTie	exon	74448478	74448600	1000	-	.	gene_id "MSTRG.65074"; transcript_id "MSTRG.65074.129"; exon_number "2";
chr15	StringTie	exon	74449186	74449345	1000	-	.	gene_id "MSTRG.65074"; transcript_id "MSTRG.65074.129"; exon_number "3";
chr15	StringTie	exon	74452341	74452378	1000	-	.	gene_id "MSTRG.65074"; transcript_id "MSTRG.65074.129"; exon_number "4";
chr15	StringTie	exon	74456552	74456671	1000	-	.	gene_id "MSTRG.65074"; transcript_id "MSTRG.65074.129"; exon_number "5";
chr15	StringTie	exon	74458684	74458896	1000	-	.	gene_id "MSTRG.65074"; transcript_id "MSTRG.65074.129"; exon_number "6";
chr15	StringTie	exon	74461108	74461239	1000	-	.	gene_id "MSTRG.65074"; transcript_id "MSTRG.65074.129"; exon_number "7";
chr15	StringTie	transcript	74409289	74461279	1000	-	.	gene_id "MSTRG.65074"; transcript_id "MSTRG.65074.13";
chr15	StringTie	exon	74409289	74410985	1000	-	.	gene_id "MSTRG.65074"; transcript_id "MSTRG.65074.13"; exon_number "1";
chr15	StringTie	exon	74411295	74411356	1000	-	.	gene_id "MSTRG.65074"; transcript_id "MSTRG.65074.13"; exon_number "2";
chr15	StringTie	exon	74411556	74411710	1000	-	.	gene_id "MSTRG.65074"; transcript_id "MSTRG.65074.13"; exon_number "3";
chr15	StringTie	exon	74411885	74412012	1000	-	.	gene_id "MSTRG.65074"; transcript_id "MSTRG.65074.13"; exon_number "4";
chr15	StringTie	exon	74414547	74414745	1000	-	.	gene_id "MSTRG.65074"; transcript_id "MSTRG.65074.13"; exon_number "5";
chr15	StringTie	exon	74414838	74414946	1000	-	.	gene_id "MSTRG.65074"; transcript_id "MSTRG.65074.13"; exon_number "6";
chr15	StringTie	exon	74415801	74415985	1000	-	.	gene_id "MSTRG.65074"; transcript_id "MSTRG.65074.13"; exon_number "7";
chr15	StringTie	exon	74416575	74416714	1000	-	.	gene_id "MSTRG.65074"; transcript_id "MSTRG.65074.13"; exon_number "8";
chr15	StringTie	exon	74417335	74417445	1000	-	.	gene_id "MSTRG.65074"; transcript_id "MSTRG.65074.13"; exon_number "9";
chr15	StringTie	exon	74417591	74417675	1000	-	.	gene_id "MSTRG.65074"; transcript_id "MSTRG.65074.13"; exon_number "10";
chr15	StringTie	exon	74417877	74417969	1000	-	.	gene_id "MSTRG.65074"; transcript_id "MSTRG.65074.13"; exon_number "11";
chr15	StringTie	exon	74418268	74418309	1000	-	.	gene_id "MSTRG.65074"; transcript_id "MSTRG.65074.13"; exon_number "12";
chr15	StringTie	exon	74418801	74418952	1000	-	.	gene_id "MSTRG.65074"; transcript_id "MSTRG.65074.13"; exon_number "13";
chr15	StringTie	exon	74436766	74436829	1000	-	.	gene_id "MSTRG.65074"; transcript_id "MSTRG.65074.13"; exon_number "14";
chr15	StringTie	exon	74436937	74437055	1000	-	.	gene_id "MSTRG.65074"; transcript_id "MSTRG.65074.13"; exon_number "15";
chr15	StringTie	exon	74446023	74446227	1000	-	.	gene_id "MSTRG.65074"; transcript_id "MSTRG.65074.13"; exon_number "16";
chr15	StringTie	exon	74448478	74448587	1000	-	.	gene_id "MSTRG.65074"; transcript_id "MSTRG.65074.13"; exon_number "17";
chr15	StringTie	exon	74449186	74449353	1000	-	.	gene_id "MSTRG.65074"; transcript_id "MSTRG.65074.13"; exon_number "18";
chr15	StringTie	exon	74449626	74449675	1000	-	.	gene_id "MSTRG.65074"; transcript_id "MSTRG.65074.13"; exon_number "19";
chr15	StringTie	exon	74449936	74450069	1000	-	.	gene_id "MSTRG.65074"; transcript_id "MSTRG.65074.13"; exon_number "20";
chr15	StringTie	exon	74450802	74450859	1000	-	.	gene_id "MSTRG.65074"; transcript_id "MSTRG.65074.13"; exon_number "21";
chr15	StringTie	exon	74451436	74451520	1000	-	.	gene_id "MSTRG.65074"; transcript_id "MSTRG.65074.13"; exon_number "22";
chr15	StringTie	exon	74452296	74452378	1000	-	.	gene_id "MSTRG.65074"; transcript_id "MSTRG.65074.13"; exon_number "23";
chr15	StringTie	exon	74456552	74456671	1000	-	.	gene_id "MSTRG.65074"; transcript_id "MSTRG.65074.13"; exon_number "24";
chr15	StringTie	exon	74458684	74458896	1000	-	.	gene_id "MSTRG.65074"; transcript_id "MSTRG.65074.13"; exon_number "25";
chr15	StringTie	exon	74461158	74461279	1000	-	.	gene_id "MSTRG.65074"; transcript_id "MSTRG.65074.13"; exon_number "26";
chr15	StringTie	transcript	74445977	74461239	1000	-	.	gene_id "MSTRG.65074"; transcript_id "MSTRG.65074.130";
chr15	StringTie	exon	74445977	74446227	1000	-	.	gene_id "MSTRG.65074"; transcript_id "MSTRG.65074.130"; exon_number "1";
chr15	StringTie	exon	74448478	74448600	1000	-	.	gene_id "MSTRG.65074"; transcript_id "MSTRG.65074.130"; exon_number "2";
chr15	StringTie	exon	74449186	74449353	1000	-	.	gene_id "MSTRG.65074"; transcript_id "MSTRG.65074.130"; exon_number "3";
chr15	StringTie	exon	74450051	74450069	1000	-	.	gene_id "MSTRG.65074"; transcript_id "MSTRG.65074.130"; exon_number "4";
chr15	StringTie	exon	74450802	74450859	1000	-	.	gene_id "MSTRG.65074"; transcript_id "MSTRG.65074.130"; exon_number "5";
chr15	StringTie	exon	74451436	74451520	1000	-	.	gene_id "MSTRG.65074"; transcript_id "MSTRG.65074.130"; exon_number "6";
chr15	StringTie	exon	74452296	74452378	1000	-	.	gene_id "MSTRG.65074"; transcript_id "MSTRG.65074.130"; exon_number "7";
chr15	StringTie	exon	74456552	74456671	1000	-	.	gene_id "MSTRG.65074"; transcript_id "MSTRG.65074.130"; exon_number "8";
chr15	StringTie	exon	74458684	74458896	1000	-	.	gene_id "MSTRG.65074"; transcript_id "MSTRG.65074.130"; exon_number "9";
chr15	StringTie	exon	74461108	74461239	1000	-	.	gene_id "MSTRG.65074"; transcript_id "MSTRG.65074.130"; exon_number "10";
chr15	StringTie	transcript	74445977	74461171	1000	-	.	gene_id "MSTRG.65074"; transcript_id "MSTRG.65074.131";
chr15	StringTie	exon	74445977	74446227	1000	-	.	gene_id "MSTRG.65074"; transcript_id "MSTRG.65074.131"; exon_number "1";
chr15	StringTie	exon	74448478	74448558	1000	-	.	gene_id "MSTRG.65074"; transcript_id "MSTRG.65074.131"; exon_number "2";
chr15	StringTie	exon	74449186	74449353	1000	-	.	gene_id "MSTRG.65074"; transcript_id "MSTRG.65074.131"; exon_number "3";
chr15	StringTie	exon	74449626	74449675	1000	-	.	gene_id "MSTRG.65074"; transcript_id "MSTRG.65074.131"; exon_number "4";
chr15	StringTie	exon	74449936	74450069	1000	-	.	gene_id "MSTRG.65074"; transcript_id "MSTRG.65074.131"; exon_number "5";
chr15	StringTie	exon	74450802	74450859	1000	-	.	gene_id "MSTRG.65074"; transcript_id "MSTRG.65074.131"; exon_number "6";
chr15	StringTie	exon	74451436	74451520	1000	-	.	gene_id "MSTRG.65074"; transcript_id "MSTRG.65074.131"; exon_number "7";
chr15	StringTie	exon	74456552	74456671	1000	-	.	gene_id "MSTRG.65074"; transcript_id "MSTRG.65074.131"; exon_number "8";
chr15	StringTie	exon	74458684	74458896	1000	-	.	gene_id "MSTRG.65074"; transcript_id "MSTRG.65074.131"; exon_number "9";
chr15	StringTie	exon	74461158	74461171	1000	-	.	gene_id "MSTRG.65074"; transcript_id "MSTRG.65074.131"; exon_number "10";
chr15	StringTie	transcript	74445977	74461179	1000	-	.	gene_id "MSTRG.65074"; transcript_id "MSTRG.65074.132";
chr15	StringTie	exon	74445977	74446227	1000	-	.	gene_id "MSTRG.65074"; transcript_id "MSTRG.65074.132"; exon_number "1";
chr15	StringTie	exon	74448478	74448587	1000	-	.	gene_id "MSTRG.65074"; transcript_id "MSTRG.65074.132"; exon_number "2";
chr15	StringTie	exon	74449186	74449353	1000	-	.	gene_id "MSTRG.65074"; transcript_id "MSTRG.65074.132"; exon_number "3";
chr15	StringTie	exon	74449626	74449675	1000	-	.	gene_id "MSTRG.65074"; transcript_id "MSTRG.65074.132"; exon_number "4";
chr15	StringTie	exon	74449936	74450069	1000	-	.	gene_id "MSTRG.65074"; transcript_id "MSTRG.65074.132"; exon_number "5";
chr15	StringTie	exon	74450802	74450859	1000	-	.	gene_id "MSTRG.65074"; transcript_id "MSTRG.65074.132"; exon_number "6";
chr15	StringTie	exon	74452296	74452378	1000	-	.	gene_id "MSTRG.65074"; transcript_id "MSTRG.65074.132"; exon_number "7";
chr15	StringTie	exon	74456552	74456671	1000	-	.	gene_id "MSTRG.65074"; transcript_id "MSTRG.65074.132"; exon_number "8";
chr15	StringTie	exon	74458684	74458896	1000	-	.	gene_id "MSTRG.65074"; transcript_id "MSTRG.65074.132"; exon_number "9";
chr15	StringTie	exon	74461108	74461179	1000	-	.	gene_id "MSTRG.65074"; transcript_id "MSTRG.65074.132"; exon_number "10";
chr15	StringTie	transcript	74445977	74461181	1000	-	.	gene_id "MSTRG.65074"; transcript_id "MSTRG.65074.133";
chr15	StringTie	exon	74445977	74446227	1000	-	.	gene_id "MSTRG.65074"; transcript_id "MSTRG.65074.133"; exon_number "1";
chr15	StringTie	exon	74448478	74448558	1000	-	.	gene_id "MSTRG.65074"; transcript_id "MSTRG.65074.133"; exon_number "2";
chr15	StringTie	exon	74449186	74449353	1000	-	.	gene_id "MSTRG.65074"; transcript_id "MSTRG.65074.133"; exon_number "3";
chr15	StringTie	exon	74449626	74449675	1000	-	.	gene_id "MSTRG.65074"; transcript_id "MSTRG.65074.133"; exon_number "4";
chr15	StringTie	exon	74449936	74450069	1000	-	.	gene_id "MSTRG.65074"; transcript_id "MSTRG.65074.133"; exon_number "5";
chr15	StringTie	exon	74450802	74450859	1000	-	.	gene_id "MSTRG.65074"; transcript_id "MSTRG.65074.133"; exon_number "6";
chr15	StringTie	exon	74452296	74452378	1000	-	.	gene_id "MSTRG.65074"; transcript_id "MSTRG.65074.133"; exon_number "7";
chr15	StringTie	exon	74456552	74456671	1000	-	.	gene_id "MSTRG.65074"; transcript_id "MSTRG.65074.133"; exon_number "8";
chr15	StringTie	exon	74458684	74458896	1000	-	.	gene_id "MSTRG.65074"; transcript_id "MSTRG.65074.133"; exon_number "9";
chr15	StringTie	exon	74461158	74461181	1000	-	.	gene_id "MSTRG.65074"; transcript_id "MSTRG.65074.133"; exon_number "10";
chr15	StringTie	transcript	74445977	74461181	1000	-	.	gene_id "MSTRG.65074"; transcript_id "MSTRG.65074.134";
chr15	StringTie	exon	74445977	74446227	1000	-	.	gene_id "MSTRG.65074"; transcript_id "MSTRG.65074.134"; exon_number "1";
chr15	StringTie	exon	74448478	74448587	1000	-	.	gene_id "MSTRG.65074"; transcript_id "MSTRG.65074.134"; exon_number "2";
chr15	StringTie	exon	74449186	74449353	1000	-	.	gene_id "MSTRG.65074"; transcript_id "MSTRG.65074.134"; exon_number "3";
chr15	StringTie	exon	74449626	74449675	1000	-	.	gene_id "MSTRG.65074"; transcript_id "MSTRG.65074.134"; exon_number "4";
chr15	StringTie	exon	74449936	74450069	1000	-	.	gene_id "MSTRG.65074"; transcript_id "MSTRG.65074.134"; exon_number "5";
chr15	StringTie	exon	74450802	74450859	1000	-	.	gene_id "MSTRG.65074"; transcript_id "MSTRG.65074.134"; exon_number "6";
chr15	StringTie	exon	74451436	74451520	1000	-	.	gene_id "MSTRG.65074"; transcript_id "MSTRG.65074.134"; exon_number "7";
chr15	StringTie	exon	74452296	74452378	1000	-	.	gene_id "MSTRG.65074"; transcript_id "MSTRG.65074.134"; exon_number "8";
chr15	StringTie	exon	74456552	74456671	1000	-	.	gene_id "MSTRG.65074"; transcript_id "MSTRG.65074.134"; exon_number "9";
chr15	StringTie	exon	74458684	74458896	1000	-	.	gene_id "MSTRG.65074"; transcript_id "MSTRG.65074.134"; exon_number "10";
chr15	StringTie	exon	74460889	74461181	1000	-	.	gene_id "MSTRG.65074"; transcript_id "MSTRG.65074.134"; exon_number "11";
chr15	StringTie	transcript	74445977	74461172	1000	-	.	gene_id "MSTRG.65074"; transcript_id "MSTRG.65074.135";
chr15	StringTie	exon	74445977	74446221	1000	-	.	gene_id "MSTRG.65074"; transcript_id "MSTRG.65074.135"; exon_number "1";
chr15	StringTie	exon	74448478	74448558	1000	-	.	gene_id "MSTRG.65074"; transcript_id "MSTRG.65074.135"; exon_number "2";
chr15	StringTie	exon	74449186	74449353	1000	-	.	gene_id "MSTRG.65074"; transcript_id "MSTRG.65074.135"; exon_number "3";
chr15	StringTie	exon	74449626	74449675	1000	-	.	gene_id "MSTRG.65074"; transcript_id "MSTRG.65074.135"; exon_number "4";
chr15	StringTie	exon	74449936	74450069	1000	-	.	gene_id "MSTRG.65074"; transcript_id "MSTRG.65074.135"; exon_number "5";
chr15	StringTie	exon	74450802	74450859	1000	-	.	gene_id "MSTRG.65074"; transcript_id "MSTRG.65074.135"; exon_number "6";
chr15	StringTie	exon	74451436	74451520	1000	-	.	gene_id "MSTRG.65074"; transcript_id "MSTRG.65074.135"; exon_number "7";
chr15	StringTie	exon	74452296	74452378	1000	-	.	gene_id "MSTRG.65074"; transcript_id "MSTRG.65074.135"; exon_number "8";
chr15	StringTie	exon	74456552	74456683	1000	-	.	gene_id "MSTRG.65074"; transcript_id "MSTRG.65074.135"; exon_number "9";
chr15	StringTie	exon	74458684	74458896	1000	-	.	gene_id "MSTRG.65074"; transcript_id "MSTRG.65074.135"; exon_number "10";
chr15	StringTie	exon	74461108	74461172	1000	-	.	gene_id "MSTRG.65074"; transcript_id "MSTRG.65074.135"; exon_number "11";
chr15	StringTie	transcript	74445977	74461163	1000	-	.	gene_id "MSTRG.65074"; transcript_id "MSTRG.65074.136";
chr15	StringTie	exon	74445977	74446227	1000	-	.	gene_id "MSTRG.65074"; transcript_id "MSTRG.65074.136"; exon_number "1";
chr15	StringTie	exon	74448478	74448600	1000	-	.	gene_id "MSTRG.65074"; transcript_id "MSTRG.65074.136"; exon_number "2";
chr15	StringTie	exon	74449186	74449353	1000	-	.	gene_id "MSTRG.65074"; transcript_id "MSTRG.65074.136"; exon_number "3";
chr15	StringTie	exon	74449626	74449675	1000	-	.	gene_id "MSTRG.65074"; transcript_id "MSTRG.65074.136"; exon_number "4";
chr15	StringTie	exon	74449936	74450069	1000	-	.	gene_id "MSTRG.65074"; transcript_id "MSTRG.65074.136"; exon_number "5";
chr15	StringTie	exon	74450802	74450859	1000	-	.	gene_id "MSTRG.65074"; transcript_id "MSTRG.65074.136"; exon_number "6";
chr15	StringTie	exon	74451436	74451520	1000	-	.	gene_id "MSTRG.65074"; transcript_id "MSTRG.65074.136"; exon_number "7";
chr15	StringTie	exon	74452296	74452378	1000	-	.	gene_id "MSTRG.65074"; transcript_id "MSTRG.65074.136"; exon_number "8";
chr15	StringTie	exon	74456552	74456671	1000	-	.	gene_id "MSTRG.65074"; transcript_id "MSTRG.65074.136"; exon_number "9";
chr15	StringTie	exon	74458684	74458896	1000	-	.	gene_id "MSTRG.65074"; transcript_id "MSTRG.65074.136"; exon_number "10";
chr15	StringTie	exon	74460825	74461163	1000	-	.	gene_id "MSTRG.65074"; transcript_id "MSTRG.65074.136"; exon_number "11";
chr15	StringTie	transcript	74445977	74461188	1000	-	.	gene_id "MSTRG.65074"; transcript_id "MSTRG.65074.137";
chr15	StringTie	exon	74445977	74446225	1000	-	.	gene_id "MSTRG.65074"; transcript_id "MSTRG.65074.137"; exon_number "1";
chr15	StringTie	exon	74448478	74448587	1000	-	.	gene_id "MSTRG.65074"; transcript_id "MSTRG.65074.137"; exon_number "2";
chr15	StringTie	exon	74449186	74449675	1000	-	.	gene_id "MSTRG.65074"; transcript_id "MSTRG.65074.137"; exon_number "3";
chr15	StringTie	exon	74449936	74450069	1000	-	.	gene_id "MSTRG.65074"; transcript_id "MSTRG.65074.137"; exon_number "4";
chr15	StringTie	exon	74450802	74450859	1000	-	.	gene_id "MSTRG.65074"; transcript_id "MSTRG.65074.137"; exon_number "5";
chr15	StringTie	exon	74451436	74451520	1000	-	.	gene_id "MSTRG.65074"; transcript_id "MSTRG.65074.137"; exon_number "6";
chr15	StringTie	exon	74452296	74452378	1000	-	.	gene_id "MSTRG.65074"; transcript_id "MSTRG.65074.137"; exon_number "7";
chr15	StringTie	exon	74456552	74456671	1000	-	.	gene_id "MSTRG.65074"; transcript_id "MSTRG.65074.137"; exon_number "8";
chr15	StringTie	exon	74458684	74458896	1000	-	.	gene_id "MSTRG.65074"; transcript_id "MSTRG.65074.137"; exon_number "9";
chr15	StringTie	exon	74460668	74460778	1000	-	.	gene_id "MSTRG.65074"; transcript_id "MSTRG.65074.137"; exon_number "10";
chr15	StringTie	exon	74461037	74461188	1000	-	.	gene_id "MSTRG.65074"; transcript_id "MSTRG.65074.137"; exon_number "11";
chr15	StringTie	transcript	74445977	74461164	1000	-	.	gene_id "MSTRG.65074"; transcript_id "MSTRG.65074.138";
chr15	StringTie	exon	74445977	74446227	1000	-	.	gene_id "MSTRG.65074"; transcript_id "MSTRG.65074.138"; exon_number "1";
chr15	StringTie	exon	74448478	74448600	1000	-	.	gene_id "MSTRG.65074"; transcript_id "MSTRG.65074.138"; exon_number "2";
chr15	StringTie	exon	74449186	74449353	1000	-	.	gene_id "MSTRG.65074"; transcript_id "MSTRG.65074.138"; exon_number "3";
chr15	StringTie	exon	74449626	74449675	1000	-	.	gene_id "MSTRG.65074"; transcript_id "MSTRG.65074.138"; exon_number "4";
chr15	StringTie	exon	74449936	74450069	1000	-	.	gene_id "MSTRG.65074"; transcript_id "MSTRG.65074.138"; exon_number "5";
chr15	StringTie	exon	74450802	74450859	1000	-	.	gene_id "MSTRG.65074"; transcript_id "MSTRG.65074.138"; exon_number "6";
chr15	StringTie	exon	74451436	74451520	1000	-	.	gene_id "MSTRG.65074"; transcript_id "MSTRG.65074.138"; exon_number "7";
chr15	StringTie	exon	74452296	74452378	1000	-	.	gene_id "MSTRG.65074"; transcript_id "MSTRG.65074.138"; exon_number "8";
chr15	StringTie	exon	74456552	74456671	1000	-	.	gene_id "MSTRG.65074"; transcript_id "MSTRG.65074.138"; exon_number "9";
chr15	StringTie	exon	74458684	74458896	1000	-	.	gene_id "MSTRG.65074"; transcript_id "MSTRG.65074.138"; exon_number "10";
chr15	StringTie	exon	74460668	74460778	1000	-	.	gene_id "MSTRG.65074"; transcript_id "MSTRG.65074.138"; exon_number "11";
chr15	StringTie	exon	74461032	74461164	1000	-	.	gene_id "MSTRG.65074"; transcript_id "MSTRG.65074.138"; exon_number "12";
chr15	StringTie	transcript	74445977	74461164	1000	-	.	gene_id "MSTRG.65074"; transcript_id "MSTRG.65074.139";
chr15	StringTie	exon	74445977	74446227	1000	-	.	gene_id "MSTRG.65074"; transcript_id "MSTRG.65074.139"; exon_number "1";
chr15	StringTie	exon	74448478	74448554	1000	-	.	gene_id "MSTRG.65074"; transcript_id "MSTRG.65074.139"; exon_number "2";
chr15	StringTie	exon	74449186	74449353	1000	-	.	gene_id "MSTRG.65074"; transcript_id "MSTRG.65074.139"; exon_number "3";
chr15	StringTie	exon	74449626	74449675	1000	-	.	gene_id "MSTRG.65074"; transcript_id "MSTRG.65074.139"; exon_number "4";
chr15	StringTie	exon	74449936	74450069	1000	-	.	gene_id "MSTRG.65074"; transcript_id "MSTRG.65074.139"; exon_number "5";
chr15	StringTie	exon	74450802	74450859	1000	-	.	gene_id "MSTRG.65074"; transcript_id "MSTRG.65074.139"; exon_number "6";
chr15	StringTie	exon	74451436	74451520	1000	-	.	gene_id "MSTRG.65074"; transcript_id "MSTRG.65074.139"; exon_number "7";
chr15	StringTie	exon	74452296	74452378	1000	-	.	gene_id "MSTRG.65074"; transcript_id "MSTRG.65074.139"; exon_number "8";
chr15	StringTie	exon	74456552	74456671	1000	-	.	gene_id "MSTRG.65074"; transcript_id "MSTRG.65074.139"; exon_number "9";
chr15	StringTie	exon	74458684	74458896	1000	-	.	gene_id "MSTRG.65074"; transcript_id "MSTRG.65074.139"; exon_number "10";
chr15	StringTie	exon	74460668	74460778	1000	-	.	gene_id "MSTRG.65074"; transcript_id "MSTRG.65074.139"; exon_number "11";
chr15	StringTie	exon	74461108	74461164	1000	-	.	gene_id "MSTRG.65074"; transcript_id "MSTRG.65074.139"; exon_number "12";
chr15	StringTie	transcript	74409289	74461235	1000	-	.	gene_id "MSTRG.65074"; transcript_id "MSTRG.65074.14";
chr15	StringTie	exon	74409289	74410985	1000	-	.	gene_id "MSTRG.65074"; transcript_id "MSTRG.65074.14"; exon_number "1";
chr15	StringTie	exon	74411295	74411356	1000	-	.	gene_id "MSTRG.65074"; transcript_id "MSTRG.65074.14"; exon_number "2";
chr15	StringTie	exon	74411556	74411710	1000	-	.	gene_id "MSTRG.65074"; transcript_id "MSTRG.65074.14"; exon_number "3";
chr15	StringTie	exon	74411885	74412012	1000	-	.	gene_id "MSTRG.65074"; transcript_id "MSTRG.65074.14"; exon_number "4";
chr15	StringTie	exon	74414547	74414745	1000	-	.	gene_id "MSTRG.65074"; transcript_id "MSTRG.65074.14"; exon_number "5";
chr15	StringTie	exon	74414838	74414946	1000	-	.	gene_id "MSTRG.65074"; transcript_id "MSTRG.65074.14"; exon_number "6";
chr15	StringTie	exon	74415801	74415985	1000	-	.	gene_id "MSTRG.65074"; transcript_id "MSTRG.65074.14"; exon_number "7";
chr15	StringTie	exon	74416575	74416714	1000	-	.	gene_id "MSTRG.65074"; transcript_id "MSTRG.65074.14"; exon_number "8";
chr15	StringTie	exon	74417335	74417445	1000	-	.	gene_id "MSTRG.65074"; transcript_id "MSTRG.65074.14"; exon_number "9";
chr15	StringTie	exon	74417591	74417675	1000	-	.	gene_id "MSTRG.65074"; transcript_id "MSTRG.65074.14"; exon_number "10";
chr15	StringTie	exon	74417877	74417969	1000	-	.	gene_id "MSTRG.65074"; transcript_id "MSTRG.65074.14"; exon_number "11";
chr15	StringTie	exon	74418268	74418309	1000	-	.	gene_id "MSTRG.65074"; transcript_id "MSTRG.65074.14"; exon_number "12";
chr15	StringTie	exon	74418801	74418952	1000	-	.	gene_id "MSTRG.65074"; transcript_id "MSTRG.65074.14"; exon_number "13";
chr15	StringTie	exon	74436766	74436829	1000	-	.	gene_id "MSTRG.65074"; transcript_id "MSTRG.65074.14"; exon_number "14";
chr15	StringTie	exon	74436937	74437055	1000	-	.	gene_id "MSTRG.65074"; transcript_id "MSTRG.65074.14"; exon_number "15";
chr15	StringTie	exon	74446023	74446227	1000	-	.	gene_id "MSTRG.65074"; transcript_id "MSTRG.65074.14"; exon_number "16";
chr15	StringTie	exon	74448478	74448600	1000	-	.	gene_id "MSTRG.65074"; transcript_id "MSTRG.65074.14"; exon_number "17";
chr15	StringTie	exon	74449186	74449353	1000	-	.	gene_id "MSTRG.65074"; transcript_id "MSTRG.65074.14"; exon_number "18";
chr15	StringTie	exon	74449626	74449675	1000	-	.	gene_id "MSTRG.65074"; transcript_id "MSTRG.65074.14"; exon_number "19";
chr15	StringTie	exon	74449936	74450069	1000	-	.	gene_id "MSTRG.65074"; transcript_id "MSTRG.65074.14"; exon_number "20";
chr15	StringTie	exon	74450802	74450859	1000	-	.	gene_id "MSTRG.65074"; transcript_id "MSTRG.65074.14"; exon_number "21";
chr15	StringTie	exon	74451436	74451520	1000	-	.	gene_id "MSTRG.65074"; transcript_id "MSTRG.65074.14"; exon_number "22";
chr15	StringTie	exon	74452296	74452378	1000	-	.	gene_id "MSTRG.65074"; transcript_id "MSTRG.65074.14"; exon_number "23";
chr15	StringTie	exon	74456552	74456671	1000	-	.	gene_id "MSTRG.65074"; transcript_id "MSTRG.65074.14"; exon_number "24";
chr15	StringTie	exon	74458684	74458896	1000	-	.	gene_id "MSTRG.65074"; transcript_id "MSTRG.65074.14"; exon_number "25";
chr15	StringTie	exon	74461108	74461235	1000	-	.	gene_id "MSTRG.65074"; transcript_id "MSTRG.65074.14"; exon_number "26";
chr15	StringTie	transcript	74445977	74461162	1000	-	.	gene_id "MSTRG.65074"; transcript_id "MSTRG.65074.140";
chr15	StringTie	exon	74445977	74446227	1000	-	.	gene_id "MSTRG.65074"; transcript_id "MSTRG.65074.140"; exon_number "1";
chr15	StringTie	exon	74448478	74448600	1000	-	.	gene_id "MSTRG.65074"; transcript_id "MSTRG.65074.140"; exon_number "2";
chr15	StringTie	exon	74449186	74449353	1000	-	.	gene_id "MSTRG.65074"; transcript_id "MSTRG.65074.140"; exon_number "3";
chr15	StringTie	exon	74449626	74449675	1000	-	.	gene_id "MSTRG.65074"; transcript_id "MSTRG.65074.140"; exon_number "4";
chr15	StringTie	exon	74449936	74450069	1000	-	.	gene_id "MSTRG.65074"; transcript_id "MSTRG.65074.140"; exon_number "5";
chr15	StringTie	exon	74450802	74450859	1000	-	.	gene_id "MSTRG.65074"; transcript_id "MSTRG.65074.140"; exon_number "6";
chr15	StringTie	exon	74451436	74451520	1000	-	.	gene_id "MSTRG.65074"; transcript_id "MSTRG.65074.140"; exon_number "7";
chr15	StringTie	exon	74452296	74452378	1000	-	.	gene_id "MSTRG.65074"; transcript_id "MSTRG.65074.140"; exon_number "8";
chr15	StringTie	exon	74456552	74456671	1000	-	.	gene_id "MSTRG.65074"; transcript_id "MSTRG.65074.140"; exon_number "9";
chr15	StringTie	exon	74458684	74458896	1000	-	.	gene_id "MSTRG.65074"; transcript_id "MSTRG.65074.140"; exon_number "10";
chr15	StringTie	exon	74460668	74460778	1000	-	.	gene_id "MSTRG.65074"; transcript_id "MSTRG.65074.140"; exon_number "11";
chr15	StringTie	exon	74461108	74461162	1000	-	.	gene_id "MSTRG.65074"; transcript_id "MSTRG.65074.140"; exon_number "12";
chr15	StringTie	transcript	74445978	74461230	1000	-	.	gene_id "MSTRG.65074"; transcript_id "MSTRG.65074.147";
chr15	StringTie	exon	74445978	74446227	1000	-	.	gene_id "MSTRG.65074"; transcript_id "MSTRG.65074.147"; exon_number "1";
chr15	StringTie	exon	74448478	74448600	1000	-	.	gene_id "MSTRG.65074"; transcript_id "MSTRG.65074.147"; exon_number "2";
chr15	StringTie	exon	74449186	74449245	1000	-	.	gene_id "MSTRG.65074"; transcript_id "MSTRG.65074.147"; exon_number "3";
chr15	StringTie	exon	74449628	74449675	1000	-	.	gene_id "MSTRG.65074"; transcript_id "MSTRG.65074.147"; exon_number "4";
chr15	StringTie	exon	74449936	74450069	1000	-	.	gene_id "MSTRG.65074"; transcript_id "MSTRG.65074.147"; exon_number "5";
chr15	StringTie	exon	74450802	74450859	1000	-	.	gene_id "MSTRG.65074"; transcript_id "MSTRG.65074.147"; exon_number "6";
chr15	StringTie	exon	74451436	74451520	1000	-	.	gene_id "MSTRG.65074"; transcript_id "MSTRG.65074.147"; exon_number "7";
chr15	StringTie	exon	74452296	74452378	1000	-	.	gene_id "MSTRG.65074"; transcript_id "MSTRG.65074.147"; exon_number "8";
chr15	StringTie	exon	74456552	74456671	1000	-	.	gene_id "MSTRG.65074"; transcript_id "MSTRG.65074.147"; exon_number "9";
chr15	StringTie	exon	74458684	74458896	1000	-	.	gene_id "MSTRG.65074"; transcript_id "MSTRG.65074.147"; exon_number "10";
chr15	StringTie	exon	74461037	74461230	1000	-	.	gene_id "MSTRG.65074"; transcript_id "MSTRG.65074.147"; exon_number "11";
chr15	StringTie	transcript	74409289	74443741	1000	-	.	gene_id "MSTRG.65074"; transcript_id "MSTRG.65074.15";
chr15	StringTie	exon	74409289	74410985	1000	-	.	gene_id "MSTRG.65074"; transcript_id "MSTRG.65074.15"; exon_number "1";
chr15	StringTie	exon	74411295	74411356	1000	-	.	gene_id "MSTRG.65074"; transcript_id "MSTRG.65074.15"; exon_number "2";
chr15	StringTie	exon	74411556	74411710	1000	-	.	gene_id "MSTRG.65074"; transcript_id "MSTRG.65074.15"; exon_number "3";
chr15	StringTie	exon	74411885	74412012	1000	-	.	gene_id "MSTRG.65074"; transcript_id "MSTRG.65074.15"; exon_number "4";
chr15	StringTie	exon	74414547	74414745	1000	-	.	gene_id "MSTRG.65074"; transcript_id "MSTRG.65074.15"; exon_number "5";
chr15	StringTie	exon	74414838	74414946	1000	-	.	gene_id "MSTRG.65074"; transcript_id "MSTRG.65074.15"; exon_number "6";
chr15	StringTie	exon	74415801	74415985	1000	-	.	gene_id "MSTRG.65074"; transcript_id "MSTRG.65074.15"; exon_number "7";
chr15	StringTie	exon	74416575	74416714	1000	-	.	gene_id "MSTRG.65074"; transcript_id "MSTRG.65074.15"; exon_number "8";
chr15	StringTie	exon	74417335	74417445	1000	-	.	gene_id "MSTRG.65074"; transcript_id "MSTRG.65074.15"; exon_number "9";
chr15	StringTie	exon	74417591	74417675	1000	-	.	gene_id "MSTRG.65074"; transcript_id "MSTRG.65074.15"; exon_number "10";
chr15	StringTie	exon	74417877	74417969	1000	-	.	gene_id "MSTRG.65074"; transcript_id "MSTRG.65074.15"; exon_number "11";
chr15	StringTie	exon	74418268	74418309	1000	-	.	gene_id "MSTRG.65074"; transcript_id "MSTRG.65074.15"; exon_number "12";
chr15	StringTie	exon	74418801	74418952	1000	-	.	gene_id "MSTRG.65074"; transcript_id "MSTRG.65074.15"; exon_number "13";
chr15	StringTie	exon	74436766	74436829	1000	-	.	gene_id "MSTRG.65074"; transcript_id "MSTRG.65074.15"; exon_number "14";
chr15	StringTie	exon	74436937	74437055	1000	-	.	gene_id "MSTRG.65074"; transcript_id "MSTRG.65074.15"; exon_number "15";
chr15	StringTie	exon	74443558	74443741	1000	-	.	gene_id "MSTRG.65074"; transcript_id "MSTRG.65074.15"; exon_number "16";
chr15	StringTie	transcript	74409289	74433943	1000	-	.	gene_id "MSTRG.65074"; transcript_id "MSTRG.65074.16";
chr15	StringTie	exon	74409289	74410985	1000	-	.	gene_id "MSTRG.65074"; transcript_id "MSTRG.65074.16"; exon_number "1";
chr15	StringTie	exon	74411295	74411356	1000	-	.	gene_id "MSTRG.65074"; transcript_id "MSTRG.65074.16"; exon_number "2";
chr15	StringTie	exon	74411556	74411710	1000	-	.	gene_id "MSTRG.65074"; transcript_id "MSTRG.65074.16"; exon_number "3";
chr15	StringTie	exon	74411885	74412012	1000	-	.	gene_id "MSTRG.65074"; transcript_id "MSTRG.65074.16"; exon_number "4";
chr15	StringTie	exon	74414547	74414745	1000	-	.	gene_id "MSTRG.65074"; transcript_id "MSTRG.65074.16"; exon_number "5";
chr15	StringTie	exon	74414838	74414946	1000	-	.	gene_id "MSTRG.65074"; transcript_id "MSTRG.65074.16"; exon_number "6";
chr15	StringTie	exon	74415801	74415985	1000	-	.	gene_id "MSTRG.65074"; transcript_id "MSTRG.65074.16"; exon_number "7";
chr15	StringTie	exon	74416575	74416714	1000	-	.	gene_id "MSTRG.65074"; transcript_id "MSTRG.65074.16"; exon_number "8";
chr15	StringTie	exon	74417335	74417445	1000	-	.	gene_id "MSTRG.65074"; transcript_id "MSTRG.65074.16"; exon_number "9";
chr15	StringTie	exon	74417591	74417675	1000	-	.	gene_id "MSTRG.65074"; transcript_id "MSTRG.65074.16"; exon_number "10";
chr15	StringTie	exon	74417877	74417969	1000	-	.	gene_id "MSTRG.65074"; transcript_id "MSTRG.65074.16"; exon_number "11";
chr15	StringTie	exon	74418268	74418309	1000	-	.	gene_id "MSTRG.65074"; transcript_id "MSTRG.65074.16"; exon_number "12";
chr15	StringTie	exon	74433741	74433943	1000	-	.	gene_id "MSTRG.65074"; transcript_id "MSTRG.65074.16"; exon_number "13";
chr15	StringTie	transcript	74409289	74461141	1000	-	.	gene_id "MSTRG.65074"; transcript_id "MSTRG.65074.17";
chr15	StringTie	exon	74409289	74410985	1000	-	.	gene_id "MSTRG.65074"; transcript_id "MSTRG.65074.17"; exon_number "1";
chr15	StringTie	exon	74411295	74411356	1000	-	.	gene_id "MSTRG.65074"; transcript_id "MSTRG.65074.17"; exon_number "2";
chr15	StringTie	exon	74411556	74411710	1000	-	.	gene_id "MSTRG.65074"; transcript_id "MSTRG.65074.17"; exon_number "3";
chr15	StringTie	exon	74411885	74412012	1000	-	.	gene_id "MSTRG.65074"; transcript_id "MSTRG.65074.17"; exon_number "4";
chr15	StringTie	exon	74414547	74414946	1000	-	.	gene_id "MSTRG.65074"; transcript_id "MSTRG.65074.17"; exon_number "5";
chr15	StringTie	exon	74415801	74415985	1000	-	.	gene_id "MSTRG.65074"; transcript_id "MSTRG.65074.17"; exon_number "6";
chr15	StringTie	exon	74416575	74416714	1000	-	.	gene_id "MSTRG.65074"; transcript_id "MSTRG.65074.17"; exon_number "7";
chr15	StringTie	exon	74417335	74417445	1000	-	.	gene_id "MSTRG.65074"; transcript_id "MSTRG.65074.17"; exon_number "8";
chr15	StringTie	exon	74417591	74417675	1000	-	.	gene_id "MSTRG.65074"; transcript_id "MSTRG.65074.17"; exon_number "9";
chr15	StringTie	exon	74417877	74417969	1000	-	.	gene_id "MSTRG.65074"; transcript_id "MSTRG.65074.17"; exon_number "10";
chr15	StringTie	exon	74418268	74418309	1000	-	.	gene_id "MSTRG.65074"; transcript_id "MSTRG.65074.17"; exon_number "11";
chr15	StringTie	exon	74418801	74418952	1000	-	.	gene_id "MSTRG.65074"; transcript_id "MSTRG.65074.17"; exon_number "12";
chr15	StringTie	exon	74436766	74436829	1000	-	.	gene_id "MSTRG.65074"; transcript_id "MSTRG.65074.17"; exon_number "13";
chr15	StringTie	exon	74436937	74437055	1000	-	.	gene_id "MSTRG.65074"; transcript_id "MSTRG.65074.17"; exon_number "14";
chr15	StringTie	exon	74446023	74446227	1000	-	.	gene_id "MSTRG.65074"; transcript_id "MSTRG.65074.17"; exon_number "15";
chr15	StringTie	exon	74449186	74449353	1000	-	.	gene_id "MSTRG.65074"; transcript_id "MSTRG.65074.17"; exon_number "16";
chr15	StringTie	exon	74449626	74449675	1000	-	.	gene_id "MSTRG.65074"; transcript_id "MSTRG.65074.17"; exon_number "17";
chr15	StringTie	exon	74449936	74450069	1000	-	.	gene_id "MSTRG.65074"; transcript_id "MSTRG.65074.17"; exon_number "18";
chr15	StringTie	exon	74450802	74450859	1000	-	.	gene_id "MSTRG.65074"; transcript_id "MSTRG.65074.17"; exon_number "19";
chr15	StringTie	exon	74452296	74452378	1000	-	.	gene_id "MSTRG.65074"; transcript_id "MSTRG.65074.17"; exon_number "20";
chr15	StringTie	exon	74456552	74456671	1000	-	.	gene_id "MSTRG.65074"; transcript_id "MSTRG.65074.17"; exon_number "21";
chr15	StringTie	exon	74458684	74458896	1000	-	.	gene_id "MSTRG.65074"; transcript_id "MSTRG.65074.17"; exon_number "22";
chr15	StringTie	exon	74461037	74461141	1000	-	.	gene_id "MSTRG.65074"; transcript_id "MSTRG.65074.17"; exon_number "23";
chr15	StringTie	transcript	74409289	74413759	1000	-	.	gene_id "MSTRG.65074"; transcript_id "MSTRG.65074.18";
chr15	StringTie	exon	74409289	74410985	1000	-	.	gene_id "MSTRG.65074"; transcript_id "MSTRG.65074.18"; exon_number "1";
chr15	StringTie	exon	74411295	74411356	1000	-	.	gene_id "MSTRG.65074"; transcript_id "MSTRG.65074.18"; exon_number "2";
chr15	StringTie	exon	74411556	74411710	1000	-	.	gene_id "MSTRG.65074"; transcript_id "MSTRG.65074.18"; exon_number "3";
chr15	StringTie	exon	74411885	74412012	1000	-	.	gene_id "MSTRG.65074"; transcript_id "MSTRG.65074.18"; exon_number "4";
chr15	StringTie	exon	74413438	74413759	1000	-	.	gene_id "MSTRG.65074"; transcript_id "MSTRG.65074.18"; exon_number "5";
chr15	StringTie	transcript	74409289	74433951	1000	-	.	gene_id "MSTRG.65074"; transcript_id "MSTRG.65074.19";
chr15	StringTie	exon	74409289	74411710	1000	-	.	gene_id "MSTRG.65074"; transcript_id "MSTRG.65074.19"; exon_number "1";
chr15	StringTie	exon	74411885	74414745	1000	-	.	gene_id "MSTRG.65074"; transcript_id "MSTRG.65074.19"; exon_number "2";
chr15	StringTie	exon	74414838	74414946	1000	-	.	gene_id "MSTRG.65074"; transcript_id "MSTRG.65074.19"; exon_number "3";
chr15	StringTie	exon	74415801	74415985	1000	-	.	gene_id "MSTRG.65074"; transcript_id "MSTRG.65074.19"; exon_number "4";
chr15	StringTie	exon	74416575	74416714	1000	-	.	gene_id "MSTRG.65074"; transcript_id "MSTRG.65074.19"; exon_number "5";
chr15	StringTie	exon	74417335	74417445	1000	-	.	gene_id "MSTRG.65074"; transcript_id "MSTRG.65074.19"; exon_number "6";
chr15	StringTie	exon	74417591	74417969	1000	-	.	gene_id "MSTRG.65074"; transcript_id "MSTRG.65074.19"; exon_number "7";
chr15	StringTie	exon	74433741	74433951	1000	-	.	gene_id "MSTRG.65074"; transcript_id "MSTRG.65074.19"; exon_number "8";
chr15	StringTie	transcript	74404668	74434512	1000	-	.	gene_id "MSTRG.65074"; transcript_id "MSTRG.65074.2";
chr15	StringTie	exon	74404668	74405124	1000	-	.	gene_id "MSTRG.65074"; transcript_id "MSTRG.65074.2"; exon_number "1";
chr15	StringTie	exon	74411295	74411356	1000	-	.	gene_id "MSTRG.65074"; transcript_id "MSTRG.65074.2"; exon_number "2";
chr15	StringTie	exon	74411556	74411710	1000	-	.	gene_id "MSTRG.65074"; transcript_id "MSTRG.65074.2"; exon_number "3";
chr15	StringTie	exon	74411885	74412012	1000	-	.	gene_id "MSTRG.65074"; transcript_id "MSTRG.65074.2"; exon_number "4";
chr15	StringTie	exon	74414547	74414745	1000	-	.	gene_id "MSTRG.65074"; transcript_id "MSTRG.65074.2"; exon_number "5";
chr15	StringTie	exon	74414838	74414946	1000	-	.	gene_id "MSTRG.65074"; transcript_id "MSTRG.65074.2"; exon_number "6";
chr15	StringTie	exon	74415801	74415985	1000	-	.	gene_id "MSTRG.65074"; transcript_id "MSTRG.65074.2"; exon_number "7";
chr15	StringTie	exon	74416575	74416714	1000	-	.	gene_id "MSTRG.65074"; transcript_id "MSTRG.65074.2"; exon_number "8";
chr15	StringTie	exon	74417335	74417445	1000	-	.	gene_id "MSTRG.65074"; transcript_id "MSTRG.65074.2"; exon_number "9";
chr15	StringTie	exon	74417591	74417675	1000	-	.	gene_id "MSTRG.65074"; transcript_id "MSTRG.65074.2"; exon_number "10";
chr15	StringTie	exon	74417877	74417969	1000	-	.	gene_id "MSTRG.65074"; transcript_id "MSTRG.65074.2"; exon_number "11";
chr15	StringTie	exon	74418268	74418309	1000	-	.	gene_id "MSTRG.65074"; transcript_id "MSTRG.65074.2"; exon_number "12";
chr15	StringTie	exon	74418801	74418952	1000	-	.	gene_id "MSTRG.65074"; transcript_id "MSTRG.65074.2"; exon_number "13";
chr15	StringTie	exon	74433741	74434512	1000	-	.	gene_id "MSTRG.65074"; transcript_id "MSTRG.65074.2"; exon_number "14";
chr15	StringTie	transcript	74409289	74433704	1000	-	.	gene_id "MSTRG.65074"; transcript_id "MSTRG.65074.20";
chr15	StringTie	exon	74409289	74410985	1000	-	.	gene_id "MSTRG.65074"; transcript_id "MSTRG.65074.20"; exon_number "1";
chr15	StringTie	exon	74411295	74411356	1000	-	.	gene_id "MSTRG.65074"; transcript_id "MSTRG.65074.20"; exon_number "2";
chr15	StringTie	exon	74411556	74411710	1000	-	.	gene_id "MSTRG.65074"; transcript_id "MSTRG.65074.20"; exon_number "3";
chr15	StringTie	exon	74411885	74412012	1000	-	.	gene_id "MSTRG.65074"; transcript_id "MSTRG.65074.20"; exon_number "4";
chr15	StringTie	exon	74414547	74414946	1000	-	.	gene_id "MSTRG.65074"; transcript_id "MSTRG.65074.20"; exon_number "5";
chr15	StringTie	exon	74415801	74415985	1000	-	.	gene_id "MSTRG.65074"; transcript_id "MSTRG.65074.20"; exon_number "6";
chr15	StringTie	exon	74416575	74416714	1000	-	.	gene_id "MSTRG.65074"; transcript_id "MSTRG.65074.20"; exon_number "7";
chr15	StringTie	exon	74417335	74417445	1000	-	.	gene_id "MSTRG.65074"; transcript_id "MSTRG.65074.20"; exon_number "8";
chr15	StringTie	exon	74417591	74417675	1000	-	.	gene_id "MSTRG.65074"; transcript_id "MSTRG.65074.20"; exon_number "9";
chr15	StringTie	exon	74417877	74417969	1000	-	.	gene_id "MSTRG.65074"; transcript_id "MSTRG.65074.20"; exon_number "10";
chr15	StringTie	exon	74418268	74418309	1000	-	.	gene_id "MSTRG.65074"; transcript_id "MSTRG.65074.20"; exon_number "11";
chr15	StringTie	exon	74418801	74418952	1000	-	.	gene_id "MSTRG.65074"; transcript_id "MSTRG.65074.20"; exon_number "12";
chr15	StringTie	exon	74433590	74433704	1000	-	.	gene_id "MSTRG.65074"; transcript_id "MSTRG.65074.20"; exon_number "13";
chr15	StringTie	transcript	74409289	74433872	1000	-	.	gene_id "MSTRG.65074"; transcript_id "MSTRG.65074.21";
chr15	StringTie	exon	74409289	74411356	1000	-	.	gene_id "MSTRG.65074"; transcript_id "MSTRG.65074.21"; exon_number "1";
chr15	StringTie	exon	74411556	74411710	1000	-	.	gene_id "MSTRG.65074"; transcript_id "MSTRG.65074.21"; exon_number "2";
chr15	StringTie	exon	74411885	74412012	1000	-	.	gene_id "MSTRG.65074"; transcript_id "MSTRG.65074.21"; exon_number "3";
chr15	StringTie	exon	74413438	74414745	1000	-	.	gene_id "MSTRG.65074"; transcript_id "MSTRG.65074.21"; exon_number "4";
chr15	StringTie	exon	74414838	74414946	1000	-	.	gene_id "MSTRG.65074"; transcript_id "MSTRG.65074.21"; exon_number "5";
chr15	StringTie	exon	74415801	74415985	1000	-	.	gene_id "MSTRG.65074"; transcript_id "MSTRG.65074.21"; exon_number "6";
chr15	StringTie	exon	74416575	74416714	1000	-	.	gene_id "MSTRG.65074"; transcript_id "MSTRG.65074.21"; exon_number "7";
chr15	StringTie	exon	74417335	74417445	1000	-	.	gene_id "MSTRG.65074"; transcript_id "MSTRG.65074.21"; exon_number "8";
chr15	StringTie	exon	74417591	74417675	1000	-	.	gene_id "MSTRG.65074"; transcript_id "MSTRG.65074.21"; exon_number "9";
chr15	StringTie	exon	74417877	74417969	1000	-	.	gene_id "MSTRG.65074"; transcript_id "MSTRG.65074.21"; exon_number "10";
chr15	StringTie	exon	74418268	74418309	1000	-	.	gene_id "MSTRG.65074"; transcript_id "MSTRG.65074.21"; exon_number "11";
chr15	StringTie	exon	74418801	74418952	1000	-	.	gene_id "MSTRG.65074"; transcript_id "MSTRG.65074.21"; exon_number "12";
chr15	StringTie	exon	74433741	74433872	1000	-	.	gene_id "MSTRG.65074"; transcript_id "MSTRG.65074.21"; exon_number "13";
chr15	StringTie	transcript	74409289	74420266	1000	-	.	gene_id "MSTRG.65074"; transcript_id "MSTRG.65074.22";
chr15	StringTie	exon	74409289	74410985	1000	-	.	gene_id "MSTRG.65074"; transcript_id "MSTRG.65074.22"; exon_number "1";
chr15	StringTie	exon	74411295	74411356	1000	-	.	gene_id "MSTRG.65074"; transcript_id "MSTRG.65074.22"; exon_number "2";
chr15	StringTie	exon	74411556	74411710	1000	-	.	gene_id "MSTRG.65074"; transcript_id "MSTRG.65074.22"; exon_number "3";
chr15	StringTie	exon	74411885	74412012	1000	-	.	gene_id "MSTRG.65074"; transcript_id "MSTRG.65074.22"; exon_number "4";
chr15	StringTie	exon	74414547	74414745	1000	-	.	gene_id "MSTRG.65074"; transcript_id "MSTRG.65074.22"; exon_number "5";
chr15	StringTie	exon	74414838	74414946	1000	-	.	gene_id "MSTRG.65074"; transcript_id "MSTRG.65074.22"; exon_number "6";
chr15	StringTie	exon	74415801	74415985	1000	-	.	gene_id "MSTRG.65074"; transcript_id "MSTRG.65074.22"; exon_number "7";
chr15	StringTie	exon	74416575	74416714	1000	-	.	gene_id "MSTRG.65074"; transcript_id "MSTRG.65074.22"; exon_number "8";
chr15	StringTie	exon	74417335	74417445	1000	-	.	gene_id "MSTRG.65074"; transcript_id "MSTRG.65074.22"; exon_number "9";
chr15	StringTie	exon	74417591	74417675	1000	-	.	gene_id "MSTRG.65074"; transcript_id "MSTRG.65074.22"; exon_number "10";
chr15	StringTie	exon	74417877	74417969	1000	-	.	gene_id "MSTRG.65074"; transcript_id "MSTRG.65074.22"; exon_number "11";
chr15	StringTie	exon	74418268	74418309	1000	-	.	gene_id "MSTRG.65074"; transcript_id "MSTRG.65074.22"; exon_number "12";
chr15	StringTie	exon	74418801	74418952	1000	-	.	gene_id "MSTRG.65074"; transcript_id "MSTRG.65074.22"; exon_number "13";
chr15	StringTie	exon	74420239	74420266	1000	-	.	gene_id "MSTRG.65074"; transcript_id "MSTRG.65074.22"; exon_number "14";
chr15	StringTie	transcript	74409289	74434026	1000	-	.	gene_id "MSTRG.65074"; transcript_id "MSTRG.65074.23";
chr15	StringTie	exon	74409289	74410985	1000	-	.	gene_id "MSTRG.65074"; transcript_id "MSTRG.65074.23"; exon_number "1";
chr15	StringTie	exon	74411189	74411356	1000	-	.	gene_id "MSTRG.65074"; transcript_id "MSTRG.65074.23"; exon_number "2";
chr15	StringTie	exon	74411556	74411710	1000	-	.	gene_id "MSTRG.65074"; transcript_id "MSTRG.65074.23"; exon_number "3";
chr15	StringTie	exon	74411885	74412012	1000	-	.	gene_id "MSTRG.65074"; transcript_id "MSTRG.65074.23"; exon_number "4";
chr15	StringTie	exon	74414547	74414745	1000	-	.	gene_id "MSTRG.65074"; transcript_id "MSTRG.65074.23"; exon_number "5";
chr15	StringTie	exon	74414838	74414946	1000	-	.	gene_id "MSTRG.65074"; transcript_id "MSTRG.65074.23"; exon_number "6";
chr15	StringTie	exon	74415801	74415985	1000	-	.	gene_id "MSTRG.65074"; transcript_id "MSTRG.65074.23"; exon_number "7";
chr15	StringTie	exon	74416575	74416714	1000	-	.	gene_id "MSTRG.65074"; transcript_id "MSTRG.65074.23"; exon_number "8";
chr15	StringTie	exon	74417335	74417445	1000	-	.	gene_id "MSTRG.65074"; transcript_id "MSTRG.65074.23"; exon_number "9";
chr15	StringTie	exon	74417591	74417675	1000	-	.	gene_id "MSTRG.65074"; transcript_id "MSTRG.65074.23"; exon_number "10";
chr15	StringTie	exon	74417877	74417969	1000	-	.	gene_id "MSTRG.65074"; transcript_id "MSTRG.65074.23"; exon_number "11";
chr15	StringTie	exon	74418268	74418309	1000	-	.	gene_id "MSTRG.65074"; transcript_id "MSTRG.65074.23"; exon_number "12";
chr15	StringTie	exon	74418801	74418952	1000	-	.	gene_id "MSTRG.65074"; transcript_id "MSTRG.65074.23"; exon_number "13";
chr15	StringTie	exon	74433741	74434026	1000	-	.	gene_id "MSTRG.65074"; transcript_id "MSTRG.65074.23"; exon_number "14";
chr15	StringTie	transcript	74409289	74433953	1000	-	.	gene_id "MSTRG.65074"; transcript_id "MSTRG.65074.24";
chr15	StringTie	exon	74409289	74409882	1000	-	.	gene_id "MSTRG.65074"; transcript_id "MSTRG.65074.24"; exon_number "1";
chr15	StringTie	exon	74410119	74410985	1000	-	.	gene_id "MSTRG.65074"; transcript_id "MSTRG.65074.24"; exon_number "2";
chr15	StringTie	exon	74411295	74411356	1000	-	.	gene_id "MSTRG.65074"; transcript_id "MSTRG.65074.24"; exon_number "3";
chr15	StringTie	exon	74411556	74411710	1000	-	.	gene_id "MSTRG.65074"; transcript_id "MSTRG.65074.24"; exon_number "4";
chr15	StringTie	exon	74411885	74412012	1000	-	.	gene_id "MSTRG.65074"; transcript_id "MSTRG.65074.24"; exon_number "5";
chr15	StringTie	exon	74414547	74414745	1000	-	.	gene_id "MSTRG.65074"; transcript_id "MSTRG.65074.24"; exon_number "6";
chr15	StringTie	exon	74414838	74414946	1000	-	.	gene_id "MSTRG.65074"; transcript_id "MSTRG.65074.24"; exon_number "7";
chr15	StringTie	exon	74415801	74415985	1000	-	.	gene_id "MSTRG.65074"; transcript_id "MSTRG.65074.24"; exon_number "8";
chr15	StringTie	exon	74416575	74416714	1000	-	.	gene_id "MSTRG.65074"; transcript_id "MSTRG.65074.24"; exon_number "9";
chr15	StringTie	exon	74417335	74417445	1000	-	.	gene_id "MSTRG.65074"; transcript_id "MSTRG.65074.24"; exon_number "10";
chr15	StringTie	exon	74417591	74417675	1000	-	.	gene_id "MSTRG.65074"; transcript_id "MSTRG.65074.24"; exon_number "11";
chr15	StringTie	exon	74417877	74417969	1000	-	.	gene_id "MSTRG.65074"; transcript_id "MSTRG.65074.24"; exon_number "12";
chr15	StringTie	exon	74418268	74418309	1000	-	.	gene_id "MSTRG.65074"; transcript_id "MSTRG.65074.24"; exon_number "13";
chr15	StringTie	exon	74418801	74418952	1000	-	.	gene_id "MSTRG.65074"; transcript_id "MSTRG.65074.24"; exon_number "14";
chr15	StringTie	exon	74433741	74433953	1000	-	.	gene_id "MSTRG.65074"; transcript_id "MSTRG.65074.24"; exon_number "15";
chr15	StringTie	transcript	74409289	74443439	1000	-	.	gene_id "MSTRG.65074"; transcript_id "MSTRG.65074.25";
chr15	StringTie	exon	74409289	74410985	1000	-	.	gene_id "MSTRG.65074"; transcript_id "MSTRG.65074.25"; exon_number "1";
chr15	StringTie	exon	74411295	74411356	1000	-	.	gene_id "MSTRG.65074"; transcript_id "MSTRG.65074.25"; exon_number "2";
chr15	StringTie	exon	74411556	74411710	1000	-	.	gene_id "MSTRG.65074"; transcript_id "MSTRG.65074.25"; exon_number "3";
chr15	StringTie	exon	74411885	74412012	1000	-	.	gene_id "MSTRG.65074"; transcript_id "MSTRG.65074.25"; exon_number "4";
chr15	StringTie	exon	74414547	74414745	1000	-	.	gene_id "MSTRG.65074"; transcript_id "MSTRG.65074.25"; exon_number "5";
chr15	StringTie	exon	74414838	74414946	1000	-	.	gene_id "MSTRG.65074"; transcript_id "MSTRG.65074.25"; exon_number "6";
chr15	StringTie	exon	74415801	74415985	1000	-	.	gene_id "MSTRG.65074"; transcript_id "MSTRG.65074.25"; exon_number "7";
chr15	StringTie	exon	74416575	74416714	1000	-	.	gene_id "MSTRG.65074"; transcript_id "MSTRG.65074.25"; exon_number "8";
chr15	StringTie	exon	74417335	74417445	1000	-	.	gene_id "MSTRG.65074"; transcript_id "MSTRG.65074.25"; exon_number "9";
chr15	StringTie	exon	74417591	74417675	1000	-	.	gene_id "MSTRG.65074"; transcript_id "MSTRG.65074.25"; exon_number "10";
chr15	StringTie	exon	74417877	74417969	1000	-	.	gene_id "MSTRG.65074"; transcript_id "MSTRG.65074.25"; exon_number "11";
chr15	StringTie	exon	74418268	74418309	1000	-	.	gene_id "MSTRG.65074"; transcript_id "MSTRG.65074.25"; exon_number "12";
chr15	StringTie	exon	74418801	74418952	1000	-	.	gene_id "MSTRG.65074"; transcript_id "MSTRG.65074.25"; exon_number "13";
chr15	StringTie	exon	74436766	74436829	1000	-	.	gene_id "MSTRG.65074"; transcript_id "MSTRG.65074.25"; exon_number "14";
chr15	StringTie	exon	74436937	74437055	1000	-	.	gene_id "MSTRG.65074"; transcript_id "MSTRG.65074.25"; exon_number "15";
chr15	StringTie	exon	74443232	74443439	1000	-	.	gene_id "MSTRG.65074"; transcript_id "MSTRG.65074.25"; exon_number "16";
chr15	StringTie	transcript	74409289	74443782	1000	-	.	gene_id "MSTRG.65074"; transcript_id "MSTRG.65074.26";
chr15	StringTie	exon	74409289	74410985	1000	-	.	gene_id "MSTRG.65074"; transcript_id "MSTRG.65074.26"; exon_number "1";
chr15	StringTie	exon	74411295	74411356	1000	-	.	gene_id "MSTRG.65074"; transcript_id "MSTRG.65074.26"; exon_number "2";
chr15	StringTie	exon	74411556	74411710	1000	-	.	gene_id "MSTRG.65074"; transcript_id "MSTRG.65074.26"; exon_number "3";
chr15	StringTie	exon	74411885	74412012	1000	-	.	gene_id "MSTRG.65074"; transcript_id "MSTRG.65074.26"; exon_number "4";
chr15	StringTie	exon	74414547	74414745	1000	-	.	gene_id "MSTRG.65074"; transcript_id "MSTRG.65074.26"; exon_number "5";
chr15	StringTie	exon	74414838	74414946	1000	-	.	gene_id "MSTRG.65074"; transcript_id "MSTRG.65074.26"; exon_number "6";
chr15	StringTie	exon	74415801	74415985	1000	-	.	gene_id "MSTRG.65074"; transcript_id "MSTRG.65074.26"; exon_number "7";
chr15	StringTie	exon	74416575	74416714	1000	-	.	gene_id "MSTRG.65074"; transcript_id "MSTRG.65074.26"; exon_number "8";
chr15	StringTie	exon	74417335	74417445	1000	-	.	gene_id "MSTRG.65074"; transcript_id "MSTRG.65074.26"; exon_number "9";
chr15	StringTie	exon	74417591	74417675	1000	-	.	gene_id "MSTRG.65074"; transcript_id "MSTRG.65074.26"; exon_number "10";
chr15	StringTie	exon	74417877	74417969	1000	-	.	gene_id "MSTRG.65074"; transcript_id "MSTRG.65074.26"; exon_number "11";
chr15	StringTie	exon	74418268	74418309	1000	-	.	gene_id "MSTRG.65074"; transcript_id "MSTRG.65074.26"; exon_number "12";
chr15	StringTie	exon	74418801	74418952	1000	-	.	gene_id "MSTRG.65074"; transcript_id "MSTRG.65074.26"; exon_number "13";
chr15	StringTie	exon	74436766	74436829	1000	-	.	gene_id "MSTRG.65074"; transcript_id "MSTRG.65074.26"; exon_number "14";
chr15	StringTie	exon	74436937	74437055	1000	-	.	gene_id "MSTRG.65074"; transcript_id "MSTRG.65074.26"; exon_number "15";
chr15	StringTie	exon	74443726	74443782	1000	-	.	gene_id "MSTRG.65074"; transcript_id "MSTRG.65074.26"; exon_number "16";
chr15	StringTie	transcript	74409289	74443287	1000	-	.	gene_id "MSTRG.65074"; transcript_id "MSTRG.65074.27";
chr15	StringTie	exon	74409289	74410985	1000	-	.	gene_id "MSTRG.65074"; transcript_id "MSTRG.65074.27"; exon_number "1";
chr15	StringTie	exon	74411295	74411356	1000	-	.	gene_id "MSTRG.65074"; transcript_id "MSTRG.65074.27"; exon_number "2";
chr15	StringTie	exon	74411556	74411710	1000	-	.	gene_id "MSTRG.65074"; transcript_id "MSTRG.65074.27"; exon_number "3";
chr15	StringTie	exon	74411885	74412012	1000	-	.	gene_id "MSTRG.65074"; transcript_id "MSTRG.65074.27"; exon_number "4";
chr15	StringTie	exon	74414547	74414745	1000	-	.	gene_id "MSTRG.65074"; transcript_id "MSTRG.65074.27"; exon_number "5";
chr15	StringTie	exon	74414838	74414946	1000	-	.	gene_id "MSTRG.65074"; transcript_id "MSTRG.65074.27"; exon_number "6";
chr15	StringTie	exon	74415801	74415985	1000	-	.	gene_id "MSTRG.65074"; transcript_id "MSTRG.65074.27"; exon_number "7";
chr15	StringTie	exon	74416575	74416714	1000	-	.	gene_id "MSTRG.65074"; transcript_id "MSTRG.65074.27"; exon_number "8";
chr15	StringTie	exon	74417335	74417445	1000	-	.	gene_id "MSTRG.65074"; transcript_id "MSTRG.65074.27"; exon_number "9";
chr15	StringTie	exon	74417591	74417675	1000	-	.	gene_id "MSTRG.65074"; transcript_id "MSTRG.65074.27"; exon_number "10";
chr15	StringTie	exon	74417877	74417969	1000	-	.	gene_id "MSTRG.65074"; transcript_id "MSTRG.65074.27"; exon_number "11";
chr15	StringTie	exon	74418268	74418309	1000	-	.	gene_id "MSTRG.65074"; transcript_id "MSTRG.65074.27"; exon_number "12";
chr15	StringTie	exon	74418801	74418952	1000	-	.	gene_id "MSTRG.65074"; transcript_id "MSTRG.65074.27"; exon_number "13";
chr15	StringTie	exon	74436766	74436862	1000	-	.	gene_id "MSTRG.65074"; transcript_id "MSTRG.65074.27"; exon_number "14";
chr15	StringTie	exon	74436937	74437055	1000	-	.	gene_id "MSTRG.65074"; transcript_id "MSTRG.65074.27"; exon_number "15";
chr15	StringTie	exon	74443232	74443287	1000	-	.	gene_id "MSTRG.65074"; transcript_id "MSTRG.65074.27"; exon_number "16";
chr15	StringTie	transcript	74409057	74461261	1000	-	.	gene_id "MSTRG.65074"; transcript_id "MSTRG.65074.3";
chr15	StringTie	exon	74409057	74410985	1000	-	.	gene_id "MSTRG.65074"; transcript_id "MSTRG.65074.3"; exon_number "1";
chr15	StringTie	exon	74411295	74411356	1000	-	.	gene_id "MSTRG.65074"; transcript_id "MSTRG.65074.3"; exon_number "2";
chr15	StringTie	exon	74411556	74411710	1000	-	.	gene_id "MSTRG.65074"; transcript_id "MSTRG.65074.3"; exon_number "3";
chr15	StringTie	exon	74411885	74412012	1000	-	.	gene_id "MSTRG.65074"; transcript_id "MSTRG.65074.3"; exon_number "4";
chr15	StringTie	exon	74414547	74414745	1000	-	.	gene_id "MSTRG.65074"; transcript_id "MSTRG.65074.3"; exon_number "5";
chr15	StringTie	exon	74414838	74414946	1000	-	.	gene_id "MSTRG.65074"; transcript_id "MSTRG.65074.3"; exon_number "6";
chr15	StringTie	exon	74415801	74415985	1000	-	.	gene_id "MSTRG.65074"; transcript_id "MSTRG.65074.3"; exon_number "7";
chr15	StringTie	exon	74416575	74416714	1000	-	.	gene_id "MSTRG.65074"; transcript_id "MSTRG.65074.3"; exon_number "8";
chr15	StringTie	exon	74417335	74417445	1000	-	.	gene_id "MSTRG.65074"; transcript_id "MSTRG.65074.3"; exon_number "9";
chr15	StringTie	exon	74417591	74417675	1000	-	.	gene_id "MSTRG.65074"; transcript_id "MSTRG.65074.3"; exon_number "10";
chr15	StringTie	exon	74417877	74417969	1000	-	.	gene_id "MSTRG.65074"; transcript_id "MSTRG.65074.3"; exon_number "11";
chr15	StringTie	exon	74418268	74418309	1000	-	.	gene_id "MSTRG.65074"; transcript_id "MSTRG.65074.3"; exon_number "12";
chr15	StringTie	exon	74418801	74418952	1000	-	.	gene_id "MSTRG.65074"; transcript_id "MSTRG.65074.3"; exon_number "13";
chr15	StringTie	exon	74436937	74437055	1000	-	.	gene_id "MSTRG.65074"; transcript_id "MSTRG.65074.3"; exon_number "14";
chr15	StringTie	exon	74446023	74446227	1000	-	.	gene_id "MSTRG.65074"; transcript_id "MSTRG.65074.3"; exon_number "15";
chr15	StringTie	exon	74448478	74448600	1000	-	.	gene_id "MSTRG.65074"; transcript_id "MSTRG.65074.3"; exon_number "16";
chr15	StringTie	exon	74449186	74449353	1000	-	.	gene_id "MSTRG.65074"; transcript_id "MSTRG.65074.3"; exon_number "17";
chr15	StringTie	exon	74449626	74449675	1000	-	.	gene_id "MSTRG.65074"; transcript_id "MSTRG.65074.3"; exon_number "18";
chr15	StringTie	exon	74449936	74450069	1000	-	.	gene_id "MSTRG.65074"; transcript_id "MSTRG.65074.3"; exon_number "19";
chr15	StringTie	exon	74450802	74450859	1000	-	.	gene_id "MSTRG.65074"; transcript_id "MSTRG.65074.3"; exon_number "20";
chr15	StringTie	exon	74451436	74451520	1000	-	.	gene_id "MSTRG.65074"; transcript_id "MSTRG.65074.3"; exon_number "21";
chr15	StringTie	exon	74452296	74452378	1000	-	.	gene_id "MSTRG.65074"; transcript_id "MSTRG.65074.3"; exon_number "22";
chr15	StringTie	exon	74456552	74456671	1000	-	.	gene_id "MSTRG.65074"; transcript_id "MSTRG.65074.3"; exon_number "23";
chr15	StringTie	exon	74458684	74458896	1000	-	.	gene_id "MSTRG.65074"; transcript_id "MSTRG.65074.3"; exon_number "24";
chr15	StringTie	exon	74461037	74461261	1000	-	.	gene_id "MSTRG.65074"; transcript_id "MSTRG.65074.3"; exon_number "25";
chr15	StringTie	transcript	74409300	74461261	1000	-	.	gene_id "MSTRG.65074"; transcript_id "MSTRG.65074.30";
chr15	StringTie	exon	74409300	74410985	1000	-	.	gene_id "MSTRG.65074"; transcript_id "MSTRG.65074.30"; exon_number "1";
chr15	StringTie	exon	74411295	74411356	1000	-	.	gene_id "MSTRG.65074"; transcript_id "MSTRG.65074.30"; exon_number "2";
chr15	StringTie	exon	74411556	74411710	1000	-	.	gene_id "MSTRG.65074"; transcript_id "MSTRG.65074.30"; exon_number "3";
chr15	StringTie	exon	74411885	74412008	1000	-	.	gene_id "MSTRG.65074"; transcript_id "MSTRG.65074.30"; exon_number "4";
chr15	StringTie	exon	74414547	74414745	1000	-	.	gene_id "MSTRG.65074"; transcript_id "MSTRG.65074.30"; exon_number "5";
chr15	StringTie	exon	74414838	74414946	1000	-	.	gene_id "MSTRG.65074"; transcript_id "MSTRG.65074.30"; exon_number "6";
chr15	StringTie	exon	74415801	74415985	1000	-	.	gene_id "MSTRG.65074"; transcript_id "MSTRG.65074.30"; exon_number "7";
chr15	StringTie	exon	74416575	74416714	1000	-	.	gene_id "MSTRG.65074"; transcript_id "MSTRG.65074.30"; exon_number "8";
chr15	StringTie	exon	74417335	74417445	1000	-	.	gene_id "MSTRG.65074"; transcript_id "MSTRG.65074.30"; exon_number "9";
chr15	StringTie	exon	74417591	74417675	1000	-	.	gene_id "MSTRG.65074"; transcript_id "MSTRG.65074.30"; exon_number "10";
chr15	StringTie	exon	74417877	74417969	1000	-	.	gene_id "MSTRG.65074"; transcript_id "MSTRG.65074.30"; exon_number "11";
chr15	StringTie	exon	74418268	74418309	1000	-	.	gene_id "MSTRG.65074"; transcript_id "MSTRG.65074.30"; exon_number "12";
chr15	StringTie	exon	74418801	74418952	1000	-	.	gene_id "MSTRG.65074"; transcript_id "MSTRG.65074.30"; exon_number "13";
chr15	StringTie	exon	74436937	74437055	1000	-	.	gene_id "MSTRG.65074"; transcript_id "MSTRG.65074.30"; exon_number "14";
chr15	StringTie	exon	74446023	74446227	1000	-	.	gene_id "MSTRG.65074"; transcript_id "MSTRG.65074.30"; exon_number "15";
chr15	StringTie	exon	74448478	74448558	1000	-	.	gene_id "MSTRG.65074"; transcript_id "MSTRG.65074.30"; exon_number "16";
chr15	StringTie	exon	74449186	74449353	1000	-	.	gene_id "MSTRG.65074"; transcript_id "MSTRG.65074.30"; exon_number "17";
chr15	StringTie	exon	74449626	74449675	1000	-	.	gene_id "MSTRG.65074"; transcript_id "MSTRG.65074.30"; exon_number "18";
chr15	StringTie	exon	74449936	74450069	1000	-	.	gene_id "MSTRG.65074"; transcript_id "MSTRG.65074.30"; exon_number "19";
chr15	StringTie	exon	74450802	74450859	1000	-	.	gene_id "MSTRG.65074"; transcript_id "MSTRG.65074.30"; exon_number "20";
chr15	StringTie	exon	74451436	74451520	1000	-	.	gene_id "MSTRG.65074"; transcript_id "MSTRG.65074.30"; exon_number "21";
chr15	StringTie	exon	74452296	74452378	1000	-	.	gene_id "MSTRG.65074"; transcript_id "MSTRG.65074.30"; exon_number "22";
chr15	StringTie	exon	74456552	74456671	1000	-	.	gene_id "MSTRG.65074"; transcript_id "MSTRG.65074.30"; exon_number "23";
chr15	StringTie	exon	74458684	74458896	1000	-	.	gene_id "MSTRG.65074"; transcript_id "MSTRG.65074.30"; exon_number "24";
chr15	StringTie	exon	74461108	74461261	1000	-	.	gene_id "MSTRG.65074"; transcript_id "MSTRG.65074.30"; exon_number "25";
chr15	StringTie	transcript	74409889	74433704	1000	-	.	gene_id "MSTRG.65074"; transcript_id "MSTRG.65074.31";
chr15	StringTie	exon	74409889	74410985	1000	-	.	gene_id "MSTRG.65074"; transcript_id "MSTRG.65074.31"; exon_number "1";
chr15	StringTie	exon	74411189	74411356	1000	-	.	gene_id "MSTRG.65074"; transcript_id "MSTRG.65074.31"; exon_number "2";
chr15	StringTie	exon	74411556	74411710	1000	-	.	gene_id "MSTRG.65074"; transcript_id "MSTRG.65074.31"; exon_number "3";
chr15	StringTie	exon	74411885	74412012	1000	-	.	gene_id "MSTRG.65074"; transcript_id "MSTRG.65074.31"; exon_number "4";
chr15	StringTie	exon	74414547	74414745	1000	-	.	gene_id "MSTRG.65074"; transcript_id "MSTRG.65074.31"; exon_number "5";
chr15	StringTie	exon	74414838	74414946	1000	-	.	gene_id "MSTRG.65074"; transcript_id "MSTRG.65074.31"; exon_number "6";
chr15	StringTie	exon	74415801	74415985	1000	-	.	gene_id "MSTRG.65074"; transcript_id "MSTRG.65074.31"; exon_number "7";
chr15	StringTie	exon	74416575	74416714	1000	-	.	gene_id "MSTRG.65074"; transcript_id "MSTRG.65074.31"; exon_number "8";
chr15	StringTie	exon	74417335	74417445	1000	-	.	gene_id "MSTRG.65074"; transcript_id "MSTRG.65074.31"; exon_number "9";
chr15	StringTie	exon	74417591	74417675	1000	-	.	gene_id "MSTRG.65074"; transcript_id "MSTRG.65074.31"; exon_number "10";
chr15	StringTie	exon	74417877	74417969	1000	-	.	gene_id "MSTRG.65074"; transcript_id "MSTRG.65074.31"; exon_number "11";
chr15	StringTie	exon	74418268	74418309	1000	-	.	gene_id "MSTRG.65074"; transcript_id "MSTRG.65074.31"; exon_number "12";
chr15	StringTie	exon	74418801	74418952	1000	-	.	gene_id "MSTRG.65074"; transcript_id "MSTRG.65074.31"; exon_number "13";
chr15	StringTie	exon	74433590	74433704	1000	-	.	gene_id "MSTRG.65074"; transcript_id "MSTRG.65074.31"; exon_number "14";
chr15	StringTie	transcript	74409902	74461298	1000	-	.	gene_id "MSTRG.65074"; transcript_id "MSTRG.65074.32";
chr15	StringTie	exon	74409902	74410985	1000	-	.	gene_id "MSTRG.65074"; transcript_id "MSTRG.65074.32"; exon_number "1";
chr15	StringTie	exon	74411295	74411356	1000	-	.	gene_id "MSTRG.65074"; transcript_id "MSTRG.65074.32"; exon_number "2";
chr15	StringTie	exon	74411556	74411710	1000	-	.	gene_id "MSTRG.65074"; transcript_id "MSTRG.65074.32"; exon_number "3";
chr15	StringTie	exon	74411885	74412012	1000	-	.	gene_id "MSTRG.65074"; transcript_id "MSTRG.65074.32"; exon_number "4";
chr15	StringTie	exon	74414547	74414745	1000	-	.	gene_id "MSTRG.65074"; transcript_id "MSTRG.65074.32"; exon_number "5";
chr15	StringTie	exon	74414838	74414946	1000	-	.	gene_id "MSTRG.65074"; transcript_id "MSTRG.65074.32"; exon_number "6";
chr15	StringTie	exon	74415801	74415985	1000	-	.	gene_id "MSTRG.65074"; transcript_id "MSTRG.65074.32"; exon_number "7";
chr15	StringTie	exon	74416575	74416714	1000	-	.	gene_id "MSTRG.65074"; transcript_id "MSTRG.65074.32"; exon_number "8";
chr15	StringTie	exon	74417335	74417445	1000	-	.	gene_id "MSTRG.65074"; transcript_id "MSTRG.65074.32"; exon_number "9";
chr15	StringTie	exon	74417591	74417675	1000	-	.	gene_id "MSTRG.65074"; transcript_id "MSTRG.65074.32"; exon_number "10";
chr15	StringTie	exon	74417877	74417969	1000	-	.	gene_id "MSTRG.65074"; transcript_id "MSTRG.65074.32"; exon_number "11";
chr15	StringTie	exon	74418268	74418309	1000	-	.	gene_id "MSTRG.65074"; transcript_id "MSTRG.65074.32"; exon_number "12";
chr15	StringTie	exon	74418801	74418952	1000	-	.	gene_id "MSTRG.65074"; transcript_id "MSTRG.65074.32"; exon_number "13";
chr15	StringTie	exon	74436937	74437055	1000	-	.	gene_id "MSTRG.65074"; transcript_id "MSTRG.65074.32"; exon_number "14";
chr15	StringTie	exon	74446023	74446227	1000	-	.	gene_id "MSTRG.65074"; transcript_id "MSTRG.65074.32"; exon_number "15";
chr15	StringTie	exon	74448478	74448587	1000	-	.	gene_id "MSTRG.65074"; transcript_id "MSTRG.65074.32"; exon_number "16";
chr15	StringTie	exon	74449186	74449353	1000	-	.	gene_id "MSTRG.65074"; transcript_id "MSTRG.65074.32"; exon_number "17";
chr15	StringTie	exon	74449626	74449675	1000	-	.	gene_id "MSTRG.65074"; transcript_id "MSTRG.65074.32"; exon_number "18";
chr15	StringTie	exon	74449936	74450069	1000	-	.	gene_id "MSTRG.65074"; transcript_id "MSTRG.65074.32"; exon_number "19";
chr15	StringTie	exon	74450802	74450859	1000	-	.	gene_id "MSTRG.65074"; transcript_id "MSTRG.65074.32"; exon_number "20";
chr15	StringTie	exon	74451436	74451520	1000	-	.	gene_id "MSTRG.65074"; transcript_id "MSTRG.65074.32"; exon_number "21";
chr15	StringTie	exon	74452296	74452378	1000	-	.	gene_id "MSTRG.65074"; transcript_id "MSTRG.65074.32"; exon_number "22";
chr15	StringTie	exon	74456552	74456671	1000	-	.	gene_id "MSTRG.65074"; transcript_id "MSTRG.65074.32"; exon_number "23";
chr15	StringTie	exon	74458684	74458896	1000	-	.	gene_id "MSTRG.65074"; transcript_id "MSTRG.65074.32"; exon_number "24";
chr15	StringTie	exon	74461037	74461298	1000	-	.	gene_id "MSTRG.65074"; transcript_id "MSTRG.65074.32"; exon_number "25";
chr15	StringTie	transcript	74409910	74461300	1000	-	.	gene_id "MSTRG.65074"; transcript_id "MSTRG.65074.33";
chr15	StringTie	exon	74409910	74411356	1000	-	.	gene_id "MSTRG.65074"; transcript_id "MSTRG.65074.33"; exon_number "1";
chr15	StringTie	exon	74411556	74411710	1000	-	.	gene_id "MSTRG.65074"; transcript_id "MSTRG.65074.33"; exon_number "2";
chr15	StringTie	exon	74411885	74412012	1000	-	.	gene_id "MSTRG.65074"; transcript_id "MSTRG.65074.33"; exon_number "3";
chr15	StringTie	exon	74414547	74414745	1000	-	.	gene_id "MSTRG.65074"; transcript_id "MSTRG.65074.33"; exon_number "4";
chr15	StringTie	exon	74414838	74414946	1000	-	.	gene_id "MSTRG.65074"; transcript_id "MSTRG.65074.33"; exon_number "5";
chr15	StringTie	exon	74415801	74415985	1000	-	.	gene_id "MSTRG.65074"; transcript_id "MSTRG.65074.33"; exon_number "6";
chr15	StringTie	exon	74416575	74416714	1000	-	.	gene_id "MSTRG.65074"; transcript_id "MSTRG.65074.33"; exon_number "7";
chr15	StringTie	exon	74417335	74417445	1000	-	.	gene_id "MSTRG.65074"; transcript_id "MSTRG.65074.33"; exon_number "8";
chr15	StringTie	exon	74417591	74417675	1000	-	.	gene_id "MSTRG.65074"; transcript_id "MSTRG.65074.33"; exon_number "9";
chr15	StringTie	exon	74417877	74417969	1000	-	.	gene_id "MSTRG.65074"; transcript_id "MSTRG.65074.33"; exon_number "10";
chr15	StringTie	exon	74418268	74418309	1000	-	.	gene_id "MSTRG.65074"; transcript_id "MSTRG.65074.33"; exon_number "11";
chr15	StringTie	exon	74418801	74418952	1000	-	.	gene_id "MSTRG.65074"; transcript_id "MSTRG.65074.33"; exon_number "12";
chr15	StringTie	exon	74436937	74437055	1000	-	.	gene_id "MSTRG.65074"; transcript_id "MSTRG.65074.33"; exon_number "13";
chr15	StringTie	exon	74446023	74446227	1000	-	.	gene_id "MSTRG.65074"; transcript_id "MSTRG.65074.33"; exon_number "14";
chr15	StringTie	exon	74448478	74448558	1000	-	.	gene_id "MSTRG.65074"; transcript_id "MSTRG.65074.33"; exon_number "15";
chr15	StringTie	exon	74449186	74449353	1000	-	.	gene_id "MSTRG.65074"; transcript_id "MSTRG.65074.33"; exon_number "16";
chr15	StringTie	exon	74449626	74449675	1000	-	.	gene_id "MSTRG.65074"; transcript_id "MSTRG.65074.33"; exon_number "17";
chr15	StringTie	exon	74449936	74450069	1000	-	.	gene_id "MSTRG.65074"; transcript_id "MSTRG.65074.33"; exon_number "18";
chr15	StringTie	exon	74450802	74450859	1000	-	.	gene_id "MSTRG.65074"; transcript_id "MSTRG.65074.33"; exon_number "19";
chr15	StringTie	exon	74451436	74451520	1000	-	.	gene_id "MSTRG.65074"; transcript_id "MSTRG.65074.33"; exon_number "20";
chr15	StringTie	exon	74452296	74452378	1000	-	.	gene_id "MSTRG.65074"; transcript_id "MSTRG.65074.33"; exon_number "21";
chr15	StringTie	exon	74456552	74456671	1000	-	.	gene_id "MSTRG.65074"; transcript_id "MSTRG.65074.33"; exon_number "22";
chr15	StringTie	exon	74458684	74458896	1000	-	.	gene_id "MSTRG.65074"; transcript_id "MSTRG.65074.33"; exon_number "23";
chr15	StringTie	exon	74461037	74461300	1000	-	.	gene_id "MSTRG.65074"; transcript_id "MSTRG.65074.33"; exon_number "24";
chr15	StringTie	transcript	74409918	74461324	1000	-	.	gene_id "MSTRG.65074"; transcript_id "MSTRG.65074.34";
chr15	StringTie	exon	74409918	74411356	1000	-	.	gene_id "MSTRG.65074"; transcript_id "MSTRG.65074.34"; exon_number "1";
chr15	StringTie	exon	74411556	74411710	1000	-	.	gene_id "MSTRG.65074"; transcript_id "MSTRG.65074.34"; exon_number "2";
chr15	StringTie	exon	74411885	74412012	1000	-	.	gene_id "MSTRG.65074"; transcript_id "MSTRG.65074.34"; exon_number "3";
chr15	StringTie	exon	74414547	74414745	1000	-	.	gene_id "MSTRG.65074"; transcript_id "MSTRG.65074.34"; exon_number "4";
chr15	StringTie	exon	74414838	74414946	1000	-	.	gene_id "MSTRG.65074"; transcript_id "MSTRG.65074.34"; exon_number "5";
chr15	StringTie	exon	74415801	74415985	1000	-	.	gene_id "MSTRG.65074"; transcript_id "MSTRG.65074.34"; exon_number "6";
chr15	StringTie	exon	74416575	74416714	1000	-	.	gene_id "MSTRG.65074"; transcript_id "MSTRG.65074.34"; exon_number "7";
chr15	StringTie	exon	74417335	74417445	1000	-	.	gene_id "MSTRG.65074"; transcript_id "MSTRG.65074.34"; exon_number "8";
chr15	StringTie	exon	74417591	74417675	1000	-	.	gene_id "MSTRG.65074"; transcript_id "MSTRG.65074.34"; exon_number "9";
chr15	StringTie	exon	74417877	74417969	1000	-	.	gene_id "MSTRG.65074"; transcript_id "MSTRG.65074.34"; exon_number "10";
chr15	StringTie	exon	74418268	74418309	1000	-	.	gene_id "MSTRG.65074"; transcript_id "MSTRG.65074.34"; exon_number "11";
chr15	StringTie	exon	74418801	74418952	1000	-	.	gene_id "MSTRG.65074"; transcript_id "MSTRG.65074.34"; exon_number "12";
chr15	StringTie	exon	74436937	74437055	1000	-	.	gene_id "MSTRG.65074"; transcript_id "MSTRG.65074.34"; exon_number "13";
chr15	StringTie	exon	74446023	74446227	1000	-	.	gene_id "MSTRG.65074"; transcript_id "MSTRG.65074.34"; exon_number "14";
chr15	StringTie	exon	74448478	74448587	1000	-	.	gene_id "MSTRG.65074"; transcript_id "MSTRG.65074.34"; exon_number "15";
chr15	StringTie	exon	74449186	74449353	1000	-	.	gene_id "MSTRG.65074"; transcript_id "MSTRG.65074.34"; exon_number "16";
chr15	StringTie	exon	74449626	74449675	1000	-	.	gene_id "MSTRG.65074"; transcript_id "MSTRG.65074.34"; exon_number "17";
chr15	StringTie	exon	74449936	74450069	1000	-	.	gene_id "MSTRG.65074"; transcript_id "MSTRG.65074.34"; exon_number "18";
chr15	StringTie	exon	74450802	74450859	1000	-	.	gene_id "MSTRG.65074"; transcript_id "MSTRG.65074.34"; exon_number "19";
chr15	StringTie	exon	74451436	74451520	1000	-	.	gene_id "MSTRG.65074"; transcript_id "MSTRG.65074.34"; exon_number "20";
chr15	StringTie	exon	74452296	74452378	1000	-	.	gene_id "MSTRG.65074"; transcript_id "MSTRG.65074.34"; exon_number "21";
chr15	StringTie	exon	74456552	74456671	1000	-	.	gene_id "MSTRG.65074"; transcript_id "MSTRG.65074.34"; exon_number "22";
chr15	StringTie	exon	74458684	74458896	1000	-	.	gene_id "MSTRG.65074"; transcript_id "MSTRG.65074.34"; exon_number "23";
chr15	StringTie	exon	74461108	74461324	1000	-	.	gene_id "MSTRG.65074"; transcript_id "MSTRG.65074.34"; exon_number "24";
chr15	StringTie	transcript	74409921	74434285	1000	-	.	gene_id "MSTRG.65074"; transcript_id "MSTRG.65074.35";
chr15	StringTie	exon	74409921	74411356	1000	-	.	gene_id "MSTRG.65074"; transcript_id "MSTRG.65074.35"; exon_number "1";
chr15	StringTie	exon	74411556	74411710	1000	-	.	gene_id "MSTRG.65074"; transcript_id "MSTRG.65074.35"; exon_number "2";
chr15	StringTie	exon	74411885	74412008	1000	-	.	gene_id "MSTRG.65074"; transcript_id "MSTRG.65074.35"; exon_number "3";
chr15	StringTie	exon	74414547	74414745	1000	-	.	gene_id "MSTRG.65074"; transcript_id "MSTRG.65074.35"; exon_number "4";
chr15	StringTie	exon	74414838	74414946	1000	-	.	gene_id "MSTRG.65074"; transcript_id "MSTRG.65074.35"; exon_number "5";
chr15	StringTie	exon	74415801	74415985	1000	-	.	gene_id "MSTRG.65074"; transcript_id "MSTRG.65074.35"; exon_number "6";
chr15	StringTie	exon	74416575	74416714	1000	-	.	gene_id "MSTRG.65074"; transcript_id "MSTRG.65074.35"; exon_number "7";
chr15	StringTie	exon	74417335	74417445	1000	-	.	gene_id "MSTRG.65074"; transcript_id "MSTRG.65074.35"; exon_number "8";
chr15	StringTie	exon	74417591	74417675	1000	-	.	gene_id "MSTRG.65074"; transcript_id "MSTRG.65074.35"; exon_number "9";
chr15	StringTie	exon	74417877	74417969	1000	-	.	gene_id "MSTRG.65074"; transcript_id "MSTRG.65074.35"; exon_number "10";
chr15	StringTie	exon	74418268	74418309	1000	-	.	gene_id "MSTRG.65074"; transcript_id "MSTRG.65074.35"; exon_number "11";
chr15	StringTie	exon	74418801	74418952	1000	-	.	gene_id "MSTRG.65074"; transcript_id "MSTRG.65074.35"; exon_number "12";
chr15	StringTie	exon	74433741	74434285	1000	-	.	gene_id "MSTRG.65074"; transcript_id "MSTRG.65074.35"; exon_number "13";
chr15	StringTie	transcript	74409926	74433863	1000	-	.	gene_id "MSTRG.65074"; transcript_id "MSTRG.65074.36";
chr15	StringTie	exon	74409926	74411356	1000	-	.	gene_id "MSTRG.65074"; transcript_id "MSTRG.65074.36"; exon_number "1";
chr15	StringTie	exon	74411556	74411710	1000	-	.	gene_id "MSTRG.65074"; transcript_id "MSTRG.65074.36"; exon_number "2";
chr15	StringTie	exon	74411885	74412012	1000	-	.	gene_id "MSTRG.65074"; transcript_id "MSTRG.65074.36"; exon_number "3";
chr15	StringTie	exon	74413438	74413739	1000	-	.	gene_id "MSTRG.65074"; transcript_id "MSTRG.65074.36"; exon_number "4";
chr15	StringTie	exon	74414547	74414745	1000	-	.	gene_id "MSTRG.65074"; transcript_id "MSTRG.65074.36"; exon_number "5";
chr15	StringTie	exon	74414838	74414946	1000	-	.	gene_id "MSTRG.65074"; transcript_id "MSTRG.65074.36"; exon_number "6";
chr15	StringTie	exon	74415801	74415985	1000	-	.	gene_id "MSTRG.65074"; transcript_id "MSTRG.65074.36"; exon_number "7";
chr15	StringTie	exon	74416575	74416714	1000	-	.	gene_id "MSTRG.65074"; transcript_id "MSTRG.65074.36"; exon_number "8";
chr15	StringTie	exon	74417335	74417445	1000	-	.	gene_id "MSTRG.65074"; transcript_id "MSTRG.65074.36"; exon_number "9";
chr15	StringTie	exon	74417591	74417675	1000	-	.	gene_id "MSTRG.65074"; transcript_id "MSTRG.65074.36"; exon_number "10";
chr15	StringTie	exon	74417877	74417969	1000	-	.	gene_id "MSTRG.65074"; transcript_id "MSTRG.65074.36"; exon_number "11";
chr15	StringTie	exon	74418268	74418309	1000	-	.	gene_id "MSTRG.65074"; transcript_id "MSTRG.65074.36"; exon_number "12";
chr15	StringTie	exon	74418801	74418952	1000	-	.	gene_id "MSTRG.65074"; transcript_id "MSTRG.65074.36"; exon_number "13";
chr15	StringTie	exon	74433741	74433863	1000	-	.	gene_id "MSTRG.65074"; transcript_id "MSTRG.65074.36"; exon_number "14";
chr15	StringTie	transcript	74409931	74433856	1000	-	.	gene_id "MSTRG.65074"; transcript_id "MSTRG.65074.37";
chr15	StringTie	exon	74409931	74410985	1000	-	.	gene_id "MSTRG.65074"; transcript_id "MSTRG.65074.37"; exon_number "1";
chr15	StringTie	exon	74411295	74411356	1000	-	.	gene_id "MSTRG.65074"; transcript_id "MSTRG.65074.37"; exon_number "2";
chr15	StringTie	exon	74411556	74411710	1000	-	.	gene_id "MSTRG.65074"; transcript_id "MSTRG.65074.37"; exon_number "3";
chr15	StringTie	exon	74411885	74412012	1000	-	.	gene_id "MSTRG.65074"; transcript_id "MSTRG.65074.37"; exon_number "4";
chr15	StringTie	exon	74414547	74414745	1000	-	.	gene_id "MSTRG.65074"; transcript_id "MSTRG.65074.37"; exon_number "5";
chr15	StringTie	exon	74414838	74414946	1000	-	.	gene_id "MSTRG.65074"; transcript_id "MSTRG.65074.37"; exon_number "6";
chr15	StringTie	exon	74415801	74415985	1000	-	.	gene_id "MSTRG.65074"; transcript_id "MSTRG.65074.37"; exon_number "7";
chr15	StringTie	exon	74416575	74416714	1000	-	.	gene_id "MSTRG.65074"; transcript_id "MSTRG.65074.37"; exon_number "8";
chr15	StringTie	exon	74417335	74417445	1000	-	.	gene_id "MSTRG.65074"; transcript_id "MSTRG.65074.37"; exon_number "9";
chr15	StringTie	exon	74417591	74417675	1000	-	.	gene_id "MSTRG.65074"; transcript_id "MSTRG.65074.37"; exon_number "10";
chr15	StringTie	exon	74417877	74417969	1000	-	.	gene_id "MSTRG.65074"; transcript_id "MSTRG.65074.37"; exon_number "11";
chr15	StringTie	exon	74418268	74418309	1000	-	.	gene_id "MSTRG.65074"; transcript_id "MSTRG.65074.37"; exon_number "12";
chr15	StringTie	exon	74418810	74418952	1000	-	.	gene_id "MSTRG.65074"; transcript_id "MSTRG.65074.37"; exon_number "13";
chr15	StringTie	exon	74433741	74433856	1000	-	.	gene_id "MSTRG.65074"; transcript_id "MSTRG.65074.37"; exon_number "14";
chr15	StringTie	transcript	74409936	74433863	1000	-	.	gene_id "MSTRG.65074"; transcript_id "MSTRG.65074.38";
chr15	StringTie	exon	74409936	74410985	1000	-	.	gene_id "MSTRG.65074"; transcript_id "MSTRG.65074.38"; exon_number "1";
chr15	StringTie	exon	74411295	74411356	1000	-	.	gene_id "MSTRG.65074"; transcript_id "MSTRG.65074.38"; exon_number "2";
chr15	StringTie	exon	74411556	74411710	1000	-	.	gene_id "MSTRG.65074"; transcript_id "MSTRG.65074.38"; exon_number "3";
chr15	StringTie	exon	74411885	74412008	1000	-	.	gene_id "MSTRG.65074"; transcript_id "MSTRG.65074.38"; exon_number "4";
chr15	StringTie	exon	74414547	74414745	1000	-	.	gene_id "MSTRG.65074"; transcript_id "MSTRG.65074.38"; exon_number "5";
chr15	StringTie	exon	74414838	74414946	1000	-	.	gene_id "MSTRG.65074"; transcript_id "MSTRG.65074.38"; exon_number "6";
chr15	StringTie	exon	74415801	74415985	1000	-	.	gene_id "MSTRG.65074"; transcript_id "MSTRG.65074.38"; exon_number "7";
chr15	StringTie	exon	74416575	74416714	1000	-	.	gene_id "MSTRG.65074"; transcript_id "MSTRG.65074.38"; exon_number "8";
chr15	StringTie	exon	74417335	74417445	1000	-	.	gene_id "MSTRG.65074"; transcript_id "MSTRG.65074.38"; exon_number "9";
chr15	StringTie	exon	74417591	74417675	1000	-	.	gene_id "MSTRG.65074"; transcript_id "MSTRG.65074.38"; exon_number "10";
chr15	StringTie	exon	74417877	74417969	1000	-	.	gene_id "MSTRG.65074"; transcript_id "MSTRG.65074.38"; exon_number "11";
chr15	StringTie	exon	74418268	74418309	1000	-	.	gene_id "MSTRG.65074"; transcript_id "MSTRG.65074.38"; exon_number "12";
chr15	StringTie	exon	74418801	74418952	1000	-	.	gene_id "MSTRG.65074"; transcript_id "MSTRG.65074.38"; exon_number "13";
chr15	StringTie	exon	74433741	74433863	1000	-	.	gene_id "MSTRG.65074"; transcript_id "MSTRG.65074.38"; exon_number "14";
chr15	StringTie	transcript	74409936	74433863	1000	-	.	gene_id "MSTRG.65074"; transcript_id "MSTRG.65074.39";
chr15	StringTie	exon	74409936	74410985	1000	-	.	gene_id "MSTRG.65074"; transcript_id "MSTRG.65074.39"; exon_number "1";
chr15	StringTie	exon	74411295	74411356	1000	-	.	gene_id "MSTRG.65074"; transcript_id "MSTRG.65074.39"; exon_number "2";
chr15	StringTie	exon	74411556	74411710	1000	-	.	gene_id "MSTRG.65074"; transcript_id "MSTRG.65074.39"; exon_number "3";
chr15	StringTie	exon	74411885	74412012	1000	-	.	gene_id "MSTRG.65074"; transcript_id "MSTRG.65074.39"; exon_number "4";
chr15	StringTie	exon	74414547	74414745	1000	-	.	gene_id "MSTRG.65074"; transcript_id "MSTRG.65074.39"; exon_number "5";
chr15	StringTie	exon	74414838	74414946	1000	-	.	gene_id "MSTRG.65074"; transcript_id "MSTRG.65074.39"; exon_number "6";
chr15	StringTie	exon	74415801	74415985	1000	-	.	gene_id "MSTRG.65074"; transcript_id "MSTRG.65074.39"; exon_number "7";
chr15	StringTie	exon	74416575	74416706	1000	-	.	gene_id "MSTRG.65074"; transcript_id "MSTRG.65074.39"; exon_number "8";
chr15	StringTie	exon	74417335	74417445	1000	-	.	gene_id "MSTRG.65074"; transcript_id "MSTRG.65074.39"; exon_number "9";
chr15	StringTie	exon	74417591	74417675	1000	-	.	gene_id "MSTRG.65074"; transcript_id "MSTRG.65074.39"; exon_number "10";
chr15	StringTie	exon	74417877	74417969	1000	-	.	gene_id "MSTRG.65074"; transcript_id "MSTRG.65074.39"; exon_number "11";
chr15	StringTie	exon	74418268	74418309	1000	-	.	gene_id "MSTRG.65074"; transcript_id "MSTRG.65074.39"; exon_number "12";
chr15	StringTie	exon	74418801	74418952	1000	-	.	gene_id "MSTRG.65074"; transcript_id "MSTRG.65074.39"; exon_number "13";
chr15	StringTie	exon	74433741	74433863	1000	-	.	gene_id "MSTRG.65074"; transcript_id "MSTRG.65074.39"; exon_number "14";
chr15	StringTie	transcript	74409132	74435068	1000	-	.	gene_id "MSTRG.65074"; transcript_id "MSTRG.65074.4";
chr15	StringTie	exon	74409132	74410985	1000	-	.	gene_id "MSTRG.65074"; transcript_id "MSTRG.65074.4"; exon_number "1";
chr15	StringTie	exon	74411295	74411356	1000	-	.	gene_id "MSTRG.65074"; transcript_id "MSTRG.65074.4"; exon_number "2";
chr15	StringTie	exon	74411556	74411710	1000	-	.	gene_id "MSTRG.65074"; transcript_id "MSTRG.65074.4"; exon_number "3";
chr15	StringTie	exon	74411885	74412012	1000	-	.	gene_id "MSTRG.65074"; transcript_id "MSTRG.65074.4"; exon_number "4";
chr15	StringTie	exon	74414547	74414745	1000	-	.	gene_id "MSTRG.65074"; transcript_id "MSTRG.65074.4"; exon_number "5";
chr15	StringTie	exon	74414838	74414946	1000	-	.	gene_id "MSTRG.65074"; transcript_id "MSTRG.65074.4"; exon_number "6";
chr15	StringTie	exon	74415801	74415985	1000	-	.	gene_id "MSTRG.65074"; transcript_id "MSTRG.65074.4"; exon_number "7";
chr15	StringTie	exon	74416575	74416714	1000	-	.	gene_id "MSTRG.65074"; transcript_id "MSTRG.65074.4"; exon_number "8";
chr15	StringTie	exon	74417335	74417445	1000	-	.	gene_id "MSTRG.65074"; transcript_id "MSTRG.65074.4"; exon_number "9";
chr15	StringTie	exon	74417591	74417675	1000	-	.	gene_id "MSTRG.65074"; transcript_id "MSTRG.65074.4"; exon_number "10";
chr15	StringTie	exon	74417877	74417969	1000	-	.	gene_id "MSTRG.65074"; transcript_id "MSTRG.65074.4"; exon_number "11";
chr15	StringTie	exon	74418268	74418309	1000	-	.	gene_id "MSTRG.65074"; transcript_id "MSTRG.65074.4"; exon_number "12";
chr15	StringTie	exon	74418801	74418952	1000	-	.	gene_id "MSTRG.65074"; transcript_id "MSTRG.65074.4"; exon_number "13";
chr15	StringTie	exon	74433741	74433883	1000	-	.	gene_id "MSTRG.65074"; transcript_id "MSTRG.65074.4"; exon_number "14";
chr15	StringTie	exon	74435044	74435068	1000	-	.	gene_id "MSTRG.65074"; transcript_id "MSTRG.65074.4"; exon_number "15";
chr15	StringTie	transcript	74436657	74461293	1000	-	.	gene_id "MSTRG.65074"; transcript_id "MSTRG.65074.44";
chr15	StringTie	exon	74436657	74436829	1000	-	.	gene_id "MSTRG.65074"; transcript_id "MSTRG.65074.44"; exon_number "1";
chr15	StringTie	exon	74436937	74437055	1000	-	.	gene_id "MSTRG.65074"; transcript_id "MSTRG.65074.44"; exon_number "2";
chr15	StringTie	exon	74446023	74446227	1000	-	.	gene_id "MSTRG.65074"; transcript_id "MSTRG.65074.44"; exon_number "3";
chr15	StringTie	exon	74449626	74449675	1000	-	.	gene_id "MSTRG.65074"; transcript_id "MSTRG.65074.44"; exon_number "4";
chr15	StringTie	exon	74449936	74450069	1000	-	.	gene_id "MSTRG.65074"; transcript_id "MSTRG.65074.44"; exon_number "5";
chr15	StringTie	exon	74450802	74450859	1000	-	.	gene_id "MSTRG.65074"; transcript_id "MSTRG.65074.44"; exon_number "6";
chr15	StringTie	exon	74451436	74451520	1000	-	.	gene_id "MSTRG.65074"; transcript_id "MSTRG.65074.44"; exon_number "7";
chr15	StringTie	exon	74452296	74452378	1000	-	.	gene_id "MSTRG.65074"; transcript_id "MSTRG.65074.44"; exon_number "8";
chr15	StringTie	exon	74456552	74456671	1000	-	.	gene_id "MSTRG.65074"; transcript_id "MSTRG.65074.44"; exon_number "9";
chr15	StringTie	exon	74458684	74458896	1000	-	.	gene_id "MSTRG.65074"; transcript_id "MSTRG.65074.44"; exon_number "10";
chr15	StringTie	exon	74461037	74461293	1000	-	.	gene_id "MSTRG.65074"; transcript_id "MSTRG.65074.44"; exon_number "11";
chr15	StringTie	transcript	74436690	74461293	1000	-	.	gene_id "MSTRG.65074"; transcript_id "MSTRG.65074.45";
chr15	StringTie	exon	74436690	74436829	1000	-	.	gene_id "MSTRG.65074"; transcript_id "MSTRG.65074.45"; exon_number "1";
chr15	StringTie	exon	74436937	74437055	1000	-	.	gene_id "MSTRG.65074"; transcript_id "MSTRG.65074.45"; exon_number "2";
chr15	StringTie	exon	74446023	74446227	1000	-	.	gene_id "MSTRG.65074"; transcript_id "MSTRG.65074.45"; exon_number "3";
chr15	StringTie	exon	74449626	74449675	1000	-	.	gene_id "MSTRG.65074"; transcript_id "MSTRG.65074.45"; exon_number "4";
chr15	StringTie	exon	74449936	74450069	1000	-	.	gene_id "MSTRG.65074"; transcript_id "MSTRG.65074.45"; exon_number "5";
chr15	StringTie	exon	74450802	74450859	1000	-	.	gene_id "MSTRG.65074"; transcript_id "MSTRG.65074.45"; exon_number "6";
chr15	StringTie	exon	74451436	74451520	1000	-	.	gene_id "MSTRG.65074"; transcript_id "MSTRG.65074.45"; exon_number "7";
chr15	StringTie	exon	74452296	74452378	1000	-	.	gene_id "MSTRG.65074"; transcript_id "MSTRG.65074.45"; exon_number "8";
chr15	StringTie	exon	74456552	74456671	1000	-	.	gene_id "MSTRG.65074"; transcript_id "MSTRG.65074.45"; exon_number "9";
chr15	StringTie	exon	74458684	74458896	1000	-	.	gene_id "MSTRG.65074"; transcript_id "MSTRG.65074.45"; exon_number "10";
chr15	StringTie	exon	74461108	74461293	1000	-	.	gene_id "MSTRG.65074"; transcript_id "MSTRG.65074.45"; exon_number "11";
chr15	StringTie	transcript	74436933	74461324	1000	-	.	gene_id "MSTRG.65074"; transcript_id "MSTRG.65074.46";
chr15	StringTie	exon	74436933	74437055	1000	-	.	gene_id "MSTRG.65074"; transcript_id "MSTRG.65074.46"; exon_number "1";
chr15	StringTie	exon	74446023	74446227	1000	-	.	gene_id "MSTRG.65074"; transcript_id "MSTRG.65074.46"; exon_number "2";
chr15	StringTie	exon	74448478	74448558	1000	-	.	gene_id "MSTRG.65074"; transcript_id "MSTRG.65074.46"; exon_number "3";
chr15	StringTie	exon	74449186	74449353	1000	-	.	gene_id "MSTRG.65074"; transcript_id "MSTRG.65074.46"; exon_number "4";
chr15	StringTie	exon	74449626	74449675	1000	-	.	gene_id "MSTRG.65074"; transcript_id "MSTRG.65074.46"; exon_number "5";
chr15	StringTie	exon	74449936	74450069	1000	-	.	gene_id "MSTRG.65074"; transcript_id "MSTRG.65074.46"; exon_number "6";
chr15	StringTie	exon	74450802	74450859	1000	-	.	gene_id "MSTRG.65074"; transcript_id "MSTRG.65074.46"; exon_number "7";
chr15	StringTie	exon	74451436	74451520	1000	-	.	gene_id "MSTRG.65074"; transcript_id "MSTRG.65074.46"; exon_number "8";
chr15	StringTie	exon	74452296	74452378	1000	-	.	gene_id "MSTRG.65074"; transcript_id "MSTRG.65074.46"; exon_number "9";
chr15	StringTie	exon	74456552	74456671	1000	-	.	gene_id "MSTRG.65074"; transcript_id "MSTRG.65074.46"; exon_number "10";
chr15	StringTie	exon	74458684	74458896	1000	-	.	gene_id "MSTRG.65074"; transcript_id "MSTRG.65074.46"; exon_number "11";
chr15	StringTie	exon	74461158	74461324	1000	-	.	gene_id "MSTRG.65074"; transcript_id "MSTRG.65074.46"; exon_number "12";
chr15	StringTie	transcript	74436936	74461279	1000	-	.	gene_id "MSTRG.65074"; transcript_id "MSTRG.65074.47";
chr15	StringTie	exon	74436936	74437055	1000	-	.	gene_id "MSTRG.65074"; transcript_id "MSTRG.65074.47"; exon_number "1";
chr15	StringTie	exon	74446023	74446227	1000	-	.	gene_id "MSTRG.65074"; transcript_id "MSTRG.65074.47"; exon_number "2";
chr15	StringTie	exon	74448478	74448558	1000	-	.	gene_id "MSTRG.65074"; transcript_id "MSTRG.65074.47"; exon_number "3";
chr15	StringTie	exon	74449186	74449353	1000	-	.	gene_id "MSTRG.65074"; transcript_id "MSTRG.65074.47"; exon_number "4";
chr15	StringTie	exon	74449626	74449675	1000	-	.	gene_id "MSTRG.65074"; transcript_id "MSTRG.65074.47"; exon_number "5";
chr15	StringTie	exon	74449936	74450069	1000	-	.	gene_id "MSTRG.65074"; transcript_id "MSTRG.65074.47"; exon_number "6";
chr15	StringTie	exon	74450802	74450859	1000	-	.	gene_id "MSTRG.65074"; transcript_id "MSTRG.65074.47"; exon_number "7";
chr15	StringTie	exon	74451436	74451520	1000	-	.	gene_id "MSTRG.65074"; transcript_id "MSTRG.65074.47"; exon_number "8";
chr15	StringTie	exon	74452296	74452378	1000	-	.	gene_id "MSTRG.65074"; transcript_id "MSTRG.65074.47"; exon_number "9";
chr15	StringTie	exon	74456552	74456671	1000	-	.	gene_id "MSTRG.65074"; transcript_id "MSTRG.65074.47"; exon_number "10";
chr15	StringTie	exon	74458684	74458896	1000	-	.	gene_id "MSTRG.65074"; transcript_id "MSTRG.65074.47"; exon_number "11";
chr15	StringTie	exon	74460668	74460778	1000	-	.	gene_id "MSTRG.65074"; transcript_id "MSTRG.65074.47"; exon_number "12";
chr15	StringTie	exon	74461108	74461279	1000	-	.	gene_id "MSTRG.65074"; transcript_id "MSTRG.65074.47"; exon_number "13";
chr15	StringTie	transcript	74436936	74461249	1000	-	.	gene_id "MSTRG.65074"; transcript_id "MSTRG.65074.48";
chr15	StringTie	exon	74436936	74437055	1000	-	.	gene_id "MSTRG.65074"; transcript_id "MSTRG.65074.48"; exon_number "1";
chr15	StringTie	exon	74446023	74446227	1000	-	.	gene_id "MSTRG.65074"; transcript_id "MSTRG.65074.48"; exon_number "2";
chr15	StringTie	exon	74449186	74449353	1000	-	.	gene_id "MSTRG.65074"; transcript_id "MSTRG.65074.48"; exon_number "3";
chr15	StringTie	exon	74449626	74449675	1000	-	.	gene_id "MSTRG.65074"; transcript_id "MSTRG.65074.48"; exon_number "4";
chr15	StringTie	exon	74449936	74450069	1000	-	.	gene_id "MSTRG.65074"; transcript_id "MSTRG.65074.48"; exon_number "5";
chr15	StringTie	exon	74450802	74450859	1000	-	.	gene_id "MSTRG.65074"; transcript_id "MSTRG.65074.48"; exon_number "6";
chr15	StringTie	exon	74451436	74451520	1000	-	.	gene_id "MSTRG.65074"; transcript_id "MSTRG.65074.48"; exon_number "7";
chr15	StringTie	exon	74452296	74452378	1000	-	.	gene_id "MSTRG.65074"; transcript_id "MSTRG.65074.48"; exon_number "8";
chr15	StringTie	exon	74456552	74456671	1000	-	.	gene_id "MSTRG.65074"; transcript_id "MSTRG.65074.48"; exon_number "9";
chr15	StringTie	exon	74458684	74458896	1000	-	.	gene_id "MSTRG.65074"; transcript_id "MSTRG.65074.48"; exon_number "10";
chr15	StringTie	exon	74461108	74461249	1000	-	.	gene_id "MSTRG.65074"; transcript_id "MSTRG.65074.48"; exon_number "11";
chr15	StringTie	transcript	74436936	74461216	1000	-	.	gene_id "MSTRG.65074"; transcript_id "MSTRG.65074.49";
chr15	StringTie	exon	74436936	74437055	1000	-	.	gene_id "MSTRG.65074"; transcript_id "MSTRG.65074.49"; exon_number "1";
chr15	StringTie	exon	74446023	74446225	1000	-	.	gene_id "MSTRG.65074"; transcript_id "MSTRG.65074.49"; exon_number "2";
chr15	StringTie	exon	74448478	74448587	1000	-	.	gene_id "MSTRG.65074"; transcript_id "MSTRG.65074.49"; exon_number "3";
chr15	StringTie	exon	74449186	74449353	1000	-	.	gene_id "MSTRG.65074"; transcript_id "MSTRG.65074.49"; exon_number "4";
chr15	StringTie	exon	74449626	74449675	1000	-	.	gene_id "MSTRG.65074"; transcript_id "MSTRG.65074.49"; exon_number "5";
chr15	StringTie	exon	74449936	74450069	1000	-	.	gene_id "MSTRG.65074"; transcript_id "MSTRG.65074.49"; exon_number "6";
chr15	StringTie	exon	74450802	74450859	1000	-	.	gene_id "MSTRG.65074"; transcript_id "MSTRG.65074.49"; exon_number "7";
chr15	StringTie	exon	74451436	74451520	1000	-	.	gene_id "MSTRG.65074"; transcript_id "MSTRG.65074.49"; exon_number "8";
chr15	StringTie	exon	74452296	74452378	1000	-	.	gene_id "MSTRG.65074"; transcript_id "MSTRG.65074.49"; exon_number "9";
chr15	StringTie	exon	74456552	74456671	1000	-	.	gene_id "MSTRG.65074"; transcript_id "MSTRG.65074.49"; exon_number "10";
chr15	StringTie	exon	74458684	74458896	1000	-	.	gene_id "MSTRG.65074"; transcript_id "MSTRG.65074.49"; exon_number "11";
chr15	StringTie	exon	74461037	74461216	1000	-	.	gene_id "MSTRG.65074"; transcript_id "MSTRG.65074.49"; exon_number "12";
chr15	StringTie	transcript	74409205	74434893	1000	-	.	gene_id "MSTRG.65074"; transcript_id "MSTRG.65074.5";
chr15	StringTie	exon	74409205	74410985	1000	-	.	gene_id "MSTRG.65074"; transcript_id "MSTRG.65074.5"; exon_number "1";
chr15	StringTie	exon	74411295	74411356	1000	-	.	gene_id "MSTRG.65074"; transcript_id "MSTRG.65074.5"; exon_number "2";
chr15	StringTie	exon	74411556	74411710	1000	-	.	gene_id "MSTRG.65074"; transcript_id "MSTRG.65074.5"; exon_number "3";
chr15	StringTie	exon	74411885	74412012	1000	-	.	gene_id "MSTRG.65074"; transcript_id "MSTRG.65074.5"; exon_number "4";
chr15	StringTie	exon	74414547	74414745	1000	-	.	gene_id "MSTRG.65074"; transcript_id "MSTRG.65074.5"; exon_number "5";
chr15	StringTie	exon	74414838	74414946	1000	-	.	gene_id "MSTRG.65074"; transcript_id "MSTRG.65074.5"; exon_number "6";
chr15	StringTie	exon	74415801	74415985	1000	-	.	gene_id "MSTRG.65074"; transcript_id "MSTRG.65074.5"; exon_number "7";
chr15	StringTie	exon	74416575	74416714	1000	-	.	gene_id "MSTRG.65074"; transcript_id "MSTRG.65074.5"; exon_number "8";
chr15	StringTie	exon	74417335	74417445	1000	-	.	gene_id "MSTRG.65074"; transcript_id "MSTRG.65074.5"; exon_number "9";
chr15	StringTie	exon	74417591	74417675	1000	-	.	gene_id "MSTRG.65074"; transcript_id "MSTRG.65074.5"; exon_number "10";
chr15	StringTie	exon	74417877	74417969	1000	-	.	gene_id "MSTRG.65074"; transcript_id "MSTRG.65074.5"; exon_number "11";
chr15	StringTie	exon	74418268	74418309	1000	-	.	gene_id "MSTRG.65074"; transcript_id "MSTRG.65074.5"; exon_number "12";
chr15	StringTie	exon	74418801	74418952	1000	-	.	gene_id "MSTRG.65074"; transcript_id "MSTRG.65074.5"; exon_number "13";
chr15	StringTie	exon	74433741	74433883	1000	-	.	gene_id "MSTRG.65074"; transcript_id "MSTRG.65074.5"; exon_number "14";
chr15	StringTie	exon	74434803	74434893	1000	-	.	gene_id "MSTRG.65074"; transcript_id "MSTRG.65074.5"; exon_number "15";
chr15	StringTie	transcript	74436941	74461306	1000	-	.	gene_id "MSTRG.65074"; transcript_id "MSTRG.65074.50";
chr15	StringTie	exon	74436941	74437055	1000	-	.	gene_id "MSTRG.65074"; transcript_id "MSTRG.65074.50"; exon_number "1";
chr15	StringTie	exon	74446023	74446227	1000	-	.	gene_id "MSTRG.65074"; transcript_id "MSTRG.65074.50"; exon_number "2";
chr15	StringTie	exon	74448478	74448600	1000	-	.	gene_id "MSTRG.65074"; transcript_id "MSTRG.65074.50"; exon_number "3";
chr15	StringTie	exon	74449186	74449353	1000	-	.	gene_id "MSTRG.65074"; transcript_id "MSTRG.65074.50"; exon_number "4";
chr15	StringTie	exon	74449626	74449675	1000	-	.	gene_id "MSTRG.65074"; transcript_id "MSTRG.65074.50"; exon_number "5";
chr15	StringTie	exon	74449936	74450069	1000	-	.	gene_id "MSTRG.65074"; transcript_id "MSTRG.65074.50"; exon_number "6";
chr15	StringTie	exon	74450802	74450859	1000	-	.	gene_id "MSTRG.65074"; transcript_id "MSTRG.65074.50"; exon_number "7";
chr15	StringTie	exon	74451436	74451520	1000	-	.	gene_id "MSTRG.65074"; transcript_id "MSTRG.65074.50"; exon_number "8";
chr15	StringTie	exon	74452296	74452378	1000	-	.	gene_id "MSTRG.65074"; transcript_id "MSTRG.65074.50"; exon_number "9";
chr15	StringTie	exon	74456552	74456671	1000	-	.	gene_id "MSTRG.65074"; transcript_id "MSTRG.65074.50"; exon_number "10";
chr15	StringTie	exon	74458684	74458896	1000	-	.	gene_id "MSTRG.65074"; transcript_id "MSTRG.65074.50"; exon_number "11";
chr15	StringTie	exon	74461158	74461196	1000	-	.	gene_id "MSTRG.65074"; transcript_id "MSTRG.65074.50"; exon_number "12";
chr15	StringTie	exon	74461282	74461306	1000	-	.	gene_id "MSTRG.65074"; transcript_id "MSTRG.65074.50"; exon_number "13";
chr15	StringTie	transcript	74436943	74461251	1000	-	.	gene_id "MSTRG.65074"; transcript_id "MSTRG.65074.51";
chr15	StringTie	exon	74436943	74437055	1000	-	.	gene_id "MSTRG.65074"; transcript_id "MSTRG.65074.51"; exon_number "1";
chr15	StringTie	exon	74446023	74446227	1000	-	.	gene_id "MSTRG.65074"; transcript_id "MSTRG.65074.51"; exon_number "2";
chr15	StringTie	exon	74448478	74448587	1000	-	.	gene_id "MSTRG.65074"; transcript_id "MSTRG.65074.51"; exon_number "3";
chr15	StringTie	exon	74449186	74449353	1000	-	.	gene_id "MSTRG.65074"; transcript_id "MSTRG.65074.51"; exon_number "4";
chr15	StringTie	exon	74449626	74449675	1000	-	.	gene_id "MSTRG.65074"; transcript_id "MSTRG.65074.51"; exon_number "5";
chr15	StringTie	exon	74449936	74450069	1000	-	.	gene_id "MSTRG.65074"; transcript_id "MSTRG.65074.51"; exon_number "6";
chr15	StringTie	exon	74450802	74450859	1000	-	.	gene_id "MSTRG.65074"; transcript_id "MSTRG.65074.51"; exon_number "7";
chr15	StringTie	exon	74451436	74451520	1000	-	.	gene_id "MSTRG.65074"; transcript_id "MSTRG.65074.51"; exon_number "8";
chr15	StringTie	exon	74452296	74452378	1000	-	.	gene_id "MSTRG.65074"; transcript_id "MSTRG.65074.51"; exon_number "9";
chr15	StringTie	exon	74456552	74456671	1000	-	.	gene_id "MSTRG.65074"; transcript_id "MSTRG.65074.51"; exon_number "10";
chr15	StringTie	exon	74458684	74458896	1000	-	.	gene_id "MSTRG.65074"; transcript_id "MSTRG.65074.51"; exon_number "11";
chr15	StringTie	exon	74460668	74461251	1000	-	.	gene_id "MSTRG.65074"; transcript_id "MSTRG.65074.51"; exon_number "12";
chr15	StringTie	transcript	74436946	74461181	1000	-	.	gene_id "MSTRG.65074"; transcript_id "MSTRG.65074.52";
chr15	StringTie	exon	74436946	74437055	1000	-	.	gene_id "MSTRG.65074"; transcript_id "MSTRG.65074.52"; exon_number "1";
chr15	StringTie	exon	74446023	74446227	1000	-	.	gene_id "MSTRG.65074"; transcript_id "MSTRG.65074.52"; exon_number "2";
chr15	StringTie	exon	74448478	74448600	1000	-	.	gene_id "MSTRG.65074"; transcript_id "MSTRG.65074.52"; exon_number "3";
chr15	StringTie	exon	74449186	74449262	1000	-	.	gene_id "MSTRG.65074"; transcript_id "MSTRG.65074.52"; exon_number "4";
chr15	StringTie	exon	74449336	74449353	1000	-	.	gene_id "MSTRG.65074"; transcript_id "MSTRG.65074.52"; exon_number "5";
chr15	StringTie	exon	74449626	74449675	1000	-	.	gene_id "MSTRG.65074"; transcript_id "MSTRG.65074.52"; exon_number "6";
chr15	StringTie	exon	74449936	74450069	1000	-	.	gene_id "MSTRG.65074"; transcript_id "MSTRG.65074.52"; exon_number "7";
chr15	StringTie	exon	74450802	74450859	1000	-	.	gene_id "MSTRG.65074"; transcript_id "MSTRG.65074.52"; exon_number "8";
chr15	StringTie	exon	74451436	74451520	1000	-	.	gene_id "MSTRG.65074"; transcript_id "MSTRG.65074.52"; exon_number "9";
chr15	StringTie	exon	74452296	74452378	1000	-	.	gene_id "MSTRG.65074"; transcript_id "MSTRG.65074.52"; exon_number "10";
chr15	StringTie	exon	74456552	74456671	1000	-	.	gene_id "MSTRG.65074"; transcript_id "MSTRG.65074.52"; exon_number "11";
chr15	StringTie	exon	74458684	74458896	1000	-	.	gene_id "MSTRG.65074"; transcript_id "MSTRG.65074.52"; exon_number "12";
chr15	StringTie	exon	74461037	74461181	1000	-	.	gene_id "MSTRG.65074"; transcript_id "MSTRG.65074.52"; exon_number "13";
chr15	StringTie	transcript	74436999	74461218	1000	-	.	gene_id "MSTRG.65074"; transcript_id "MSTRG.65074.53";
chr15	StringTie	exon	74436999	74437055	1000	-	.	gene_id "MSTRG.65074"; transcript_id "MSTRG.65074.53"; exon_number "1";
chr15	StringTie	exon	74446023	74446227	1000	-	.	gene_id "MSTRG.65074"; transcript_id "MSTRG.65074.53"; exon_number "2";
chr15	StringTie	exon	74448478	74448558	1000	-	.	gene_id "MSTRG.65074"; transcript_id "MSTRG.65074.53"; exon_number "3";
chr15	StringTie	exon	74449186	74449353	1000	-	.	gene_id "MSTRG.65074"; transcript_id "MSTRG.65074.53"; exon_number "4";
chr15	StringTie	exon	74449626	74449675	1000	-	.	gene_id "MSTRG.65074"; transcript_id "MSTRG.65074.53"; exon_number "5";
chr15	StringTie	exon	74449936	74450069	1000	-	.	gene_id "MSTRG.65074"; transcript_id "MSTRG.65074.53"; exon_number "6";
chr15	StringTie	exon	74450802	74450859	1000	-	.	gene_id "MSTRG.65074"; transcript_id "MSTRG.65074.53"; exon_number "7";
chr15	StringTie	exon	74451436	74451520	1000	-	.	gene_id "MSTRG.65074"; transcript_id "MSTRG.65074.53"; exon_number "8";
chr15	StringTie	exon	74452296	74452378	1000	-	.	gene_id "MSTRG.65074"; transcript_id "MSTRG.65074.53"; exon_number "9";
chr15	StringTie	exon	74456552	74456683	1000	-	.	gene_id "MSTRG.65074"; transcript_id "MSTRG.65074.53"; exon_number "10";
chr15	StringTie	exon	74458684	74458896	1000	-	.	gene_id "MSTRG.65074"; transcript_id "MSTRG.65074.53"; exon_number "11";
chr15	StringTie	exon	74461037	74461218	1000	-	.	gene_id "MSTRG.65074"; transcript_id "MSTRG.65074.53"; exon_number "12";
chr15	StringTie	transcript	74437019	74461171	1000	-	.	gene_id "MSTRG.65074"; transcript_id "MSTRG.65074.54";
chr15	StringTie	exon	74437019	74437055	1000	-	.	gene_id "MSTRG.65074"; transcript_id "MSTRG.65074.54"; exon_number "1";
chr15	StringTie	exon	74446023	74446227	1000	-	.	gene_id "MSTRG.65074"; transcript_id "MSTRG.65074.54"; exon_number "2";
chr15	StringTie	exon	74448478	74448558	1000	-	.	gene_id "MSTRG.65074"; transcript_id "MSTRG.65074.54"; exon_number "3";
chr15	StringTie	exon	74449186	74449353	1000	-	.	gene_id "MSTRG.65074"; transcript_id "MSTRG.65074.54"; exon_number "4";
chr15	StringTie	exon	74449626	74449675	1000	-	.	gene_id "MSTRG.65074"; transcript_id "MSTRG.65074.54"; exon_number "5";
chr15	StringTie	exon	74449936	74450069	1000	-	.	gene_id "MSTRG.65074"; transcript_id "MSTRG.65074.54"; exon_number "6";
chr15	StringTie	exon	74450802	74450859	1000	-	.	gene_id "MSTRG.65074"; transcript_id "MSTRG.65074.54"; exon_number "7";
chr15	StringTie	exon	74456552	74456671	1000	-	.	gene_id "MSTRG.65074"; transcript_id "MSTRG.65074.54"; exon_number "8";
chr15	StringTie	exon	74458684	74458896	1000	-	.	gene_id "MSTRG.65074"; transcript_id "MSTRG.65074.54"; exon_number "9";
chr15	StringTie	exon	74461037	74461171	1000	-	.	gene_id "MSTRG.65074"; transcript_id "MSTRG.65074.54"; exon_number "10";
chr15	StringTie	transcript	74445204	74461279	1000	-	.	gene_id "MSTRG.65074"; transcript_id "MSTRG.65074.55";
chr15	StringTie	exon	74445204	74446227	1000	-	.	gene_id "MSTRG.65074"; transcript_id "MSTRG.65074.55"; exon_number "1";
chr15	StringTie	exon	74449186	74449353	1000	-	.	gene_id "MSTRG.65074"; transcript_id "MSTRG.65074.55"; exon_number "2";
chr15	StringTie	exon	74449626	74449675	1000	-	.	gene_id "MSTRG.65074"; transcript_id "MSTRG.65074.55"; exon_number "3";
chr15	StringTie	exon	74449936	74450069	1000	-	.	gene_id "MSTRG.65074"; transcript_id "MSTRG.65074.55"; exon_number "4";
chr15	StringTie	exon	74450802	74450859	1000	-	.	gene_id "MSTRG.65074"; transcript_id "MSTRG.65074.55"; exon_number "5";
chr15	StringTie	exon	74451436	74451520	1000	-	.	gene_id "MSTRG.65074"; transcript_id "MSTRG.65074.55"; exon_number "6";
chr15	StringTie	exon	74452296	74452378	1000	-	.	gene_id "MSTRG.65074"; transcript_id "MSTRG.65074.55"; exon_number "7";
chr15	StringTie	exon	74456552	74456671	1000	-	.	gene_id "MSTRG.65074"; transcript_id "MSTRG.65074.55"; exon_number "8";
chr15	StringTie	exon	74458684	74458896	1000	-	.	gene_id "MSTRG.65074"; transcript_id "MSTRG.65074.55"; exon_number "9";
chr15	StringTie	exon	74461037	74461279	1000	-	.	gene_id "MSTRG.65074"; transcript_id "MSTRG.65074.55"; exon_number "10";
chr15	StringTie	transcript	74445221	74461246	1000	-	.	gene_id "MSTRG.65074"; transcript_id "MSTRG.65074.56";
chr15	StringTie	exon	74445221	74446227	1000	-	.	gene_id "MSTRG.65074"; transcript_id "MSTRG.65074.56"; exon_number "1";
chr15	StringTie	exon	74448478	74448558	1000	-	.	gene_id "MSTRG.65074"; transcript_id "MSTRG.65074.56"; exon_number "2";
chr15	StringTie	exon	74449186	74449353	1000	-	.	gene_id "MSTRG.65074"; transcript_id "MSTRG.65074.56"; exon_number "3";
chr15	StringTie	exon	74449626	74449675	1000	-	.	gene_id "MSTRG.65074"; transcript_id "MSTRG.65074.56"; exon_number "4";
chr15	StringTie	exon	74449936	74450069	1000	-	.	gene_id "MSTRG.65074"; transcript_id "MSTRG.65074.56"; exon_number "5";
chr15	StringTie	exon	74450802	74450859	1000	-	.	gene_id "MSTRG.65074"; transcript_id "MSTRG.65074.56"; exon_number "6";
chr15	StringTie	exon	74451436	74451520	1000	-	.	gene_id "MSTRG.65074"; transcript_id "MSTRG.65074.56"; exon_number "7";
chr15	StringTie	exon	74452296	74452378	1000	-	.	gene_id "MSTRG.65074"; transcript_id "MSTRG.65074.56"; exon_number "8";
chr15	StringTie	exon	74456552	74456683	1000	-	.	gene_id "MSTRG.65074"; transcript_id "MSTRG.65074.56"; exon_number "9";
chr15	StringTie	exon	74458684	74458896	1000	-	.	gene_id "MSTRG.65074"; transcript_id "MSTRG.65074.56"; exon_number "10";
chr15	StringTie	exon	74461108	74461246	1000	-	.	gene_id "MSTRG.65074"; transcript_id "MSTRG.65074.56"; exon_number "11";
chr15	StringTie	transcript	74445469	74461274	1000	-	.	gene_id "MSTRG.65074"; transcript_id "MSTRG.65074.57";
chr15	StringTie	exon	74445469	74446227	1000	-	.	gene_id "MSTRG.65074"; transcript_id "MSTRG.65074.57"; exon_number "1";
chr15	StringTie	exon	74449186	74449353	1000	-	.	gene_id "MSTRG.65074"; transcript_id "MSTRG.65074.57"; exon_number "2";
chr15	StringTie	exon	74449626	74449675	1000	-	.	gene_id "MSTRG.65074"; transcript_id "MSTRG.65074.57"; exon_number "3";
chr15	StringTie	exon	74449936	74450069	1000	-	.	gene_id "MSTRG.65074"; transcript_id "MSTRG.65074.57"; exon_number "4";
chr15	StringTie	exon	74450802	74450859	1000	-	.	gene_id "MSTRG.65074"; transcript_id "MSTRG.65074.57"; exon_number "5";
chr15	StringTie	exon	74451436	74451520	1000	-	.	gene_id "MSTRG.65074"; transcript_id "MSTRG.65074.57"; exon_number "6";
chr15	StringTie	exon	74452296	74452378	1000	-	.	gene_id "MSTRG.65074"; transcript_id "MSTRG.65074.57"; exon_number "7";
chr15	StringTie	exon	74456552	74456671	1000	-	.	gene_id "MSTRG.65074"; transcript_id "MSTRG.65074.57"; exon_number "8";
chr15	StringTie	exon	74458684	74458896	1000	-	.	gene_id "MSTRG.65074"; transcript_id "MSTRG.65074.57"; exon_number "9";
chr15	StringTie	exon	74461158	74461274	1000	-	.	gene_id "MSTRG.65074"; transcript_id "MSTRG.65074.57"; exon_number "10";
chr15	StringTie	transcript	74445528	74461125	1000	-	.	gene_id "MSTRG.65074"; transcript_id "MSTRG.65074.58";
chr15	StringTie	exon	74445528	74446227	1000	-	.	gene_id "MSTRG.65074"; transcript_id "MSTRG.65074.58"; exon_number "1";
chr15	StringTie	exon	74448478	74448587	1000	-	.	gene_id "MSTRG.65074"; transcript_id "MSTRG.65074.58"; exon_number "2";
chr15	StringTie	exon	74449186	74449353	1000	-	.	gene_id "MSTRG.65074"; transcript_id "MSTRG.65074.58"; exon_number "3";
chr15	StringTie	exon	74449626	74449675	1000	-	.	gene_id "MSTRG.65074"; transcript_id "MSTRG.65074.58"; exon_number "4";
chr15	StringTie	exon	74449936	74450069	1000	-	.	gene_id "MSTRG.65074"; transcript_id "MSTRG.65074.58"; exon_number "5";
chr15	StringTie	exon	74450802	74450859	1000	-	.	gene_id "MSTRG.65074"; transcript_id "MSTRG.65074.58"; exon_number "6";
chr15	StringTie	exon	74456552	74456671	1000	-	.	gene_id "MSTRG.65074"; transcript_id "MSTRG.65074.58"; exon_number "7";
chr15	StringTie	exon	74458684	74458896	1000	-	.	gene_id "MSTRG.65074"; transcript_id "MSTRG.65074.58"; exon_number "8";
chr15	StringTie	exon	74461037	74461125	1000	-	.	gene_id "MSTRG.65074"; transcript_id "MSTRG.65074.58"; exon_number "9";
chr15	StringTie	transcript	74445733	74461179	1000	-	.	gene_id "MSTRG.65074"; transcript_id "MSTRG.65074.59";
chr15	StringTie	exon	74445733	74446227	1000	-	.	gene_id "MSTRG.65074"; transcript_id "MSTRG.65074.59"; exon_number "1";
chr15	StringTie	exon	74448478	74448558	1000	-	.	gene_id "MSTRG.65074"; transcript_id "MSTRG.65074.59"; exon_number "2";
chr15	StringTie	exon	74449186	74449353	1000	-	.	gene_id "MSTRG.65074"; transcript_id "MSTRG.65074.59"; exon_number "3";
chr15	StringTie	exon	74449626	74449675	1000	-	.	gene_id "MSTRG.65074"; transcript_id "MSTRG.65074.59"; exon_number "4";
chr15	StringTie	exon	74449936	74450069	1000	-	.	gene_id "MSTRG.65074"; transcript_id "MSTRG.65074.59"; exon_number "5";
chr15	StringTie	exon	74450802	74450859	1000	-	.	gene_id "MSTRG.65074"; transcript_id "MSTRG.65074.59"; exon_number "6";
chr15	StringTie	exon	74452296	74452378	1000	-	.	gene_id "MSTRG.65074"; transcript_id "MSTRG.65074.59"; exon_number "7";
chr15	StringTie	exon	74456552	74456671	1000	-	.	gene_id "MSTRG.65074"; transcript_id "MSTRG.65074.59"; exon_number "8";
chr15	StringTie	exon	74458684	74458896	1000	-	.	gene_id "MSTRG.65074"; transcript_id "MSTRG.65074.59"; exon_number "9";
chr15	StringTie	exon	74461037	74461179	1000	-	.	gene_id "MSTRG.65074"; transcript_id "MSTRG.65074.59"; exon_number "10";
chr15	StringTie	transcript	74409238	74461260	1000	-	.	gene_id "MSTRG.65074"; transcript_id "MSTRG.65074.6";
chr15	StringTie	exon	74409238	74410985	1000	-	.	gene_id "MSTRG.65074"; transcript_id "MSTRG.65074.6"; exon_number "1";
chr15	StringTie	exon	74411295	74411356	1000	-	.	gene_id "MSTRG.65074"; transcript_id "MSTRG.65074.6"; exon_number "2";
chr15	StringTie	exon	74411556	74411710	1000	-	.	gene_id "MSTRG.65074"; transcript_id "MSTRG.65074.6"; exon_number "3";
chr15	StringTie	exon	74411885	74412012	1000	-	.	gene_id "MSTRG.65074"; transcript_id "MSTRG.65074.6"; exon_number "4";
chr15	StringTie	exon	74414547	74414745	1000	-	.	gene_id "MSTRG.65074"; transcript_id "MSTRG.65074.6"; exon_number "5";
chr15	StringTie	exon	74414838	74414946	1000	-	.	gene_id "MSTRG.65074"; transcript_id "MSTRG.65074.6"; exon_number "6";
chr15	StringTie	exon	74415801	74415985	1000	-	.	gene_id "MSTRG.65074"; transcript_id "MSTRG.65074.6"; exon_number "7";
chr15	StringTie	exon	74416575	74416714	1000	-	.	gene_id "MSTRG.65074"; transcript_id "MSTRG.65074.6"; exon_number "8";
chr15	StringTie	exon	74417335	74417445	1000	-	.	gene_id "MSTRG.65074"; transcript_id "MSTRG.65074.6"; exon_number "9";
chr15	StringTie	exon	74417591	74417675	1000	-	.	gene_id "MSTRG.65074"; transcript_id "MSTRG.65074.6"; exon_number "10";
chr15	StringTie	exon	74417877	74417969	1000	-	.	gene_id "MSTRG.65074"; transcript_id "MSTRG.65074.6"; exon_number "11";
chr15	StringTie	exon	74418268	74418309	1000	-	.	gene_id "MSTRG.65074"; transcript_id "MSTRG.65074.6"; exon_number "12";
chr15	StringTie	exon	74418801	74418952	1000	-	.	gene_id "MSTRG.65074"; transcript_id "MSTRG.65074.6"; exon_number "13";
chr15	StringTie	exon	74436766	74436829	1000	-	.	gene_id "MSTRG.65074"; transcript_id "MSTRG.65074.6"; exon_number "14";
chr15	StringTie	exon	74436937	74437055	1000	-	.	gene_id "MSTRG.65074"; transcript_id "MSTRG.65074.6"; exon_number "15";
chr15	StringTie	exon	74446023	74446227	1000	-	.	gene_id "MSTRG.65074"; transcript_id "MSTRG.65074.6"; exon_number "16";
chr15	StringTie	exon	74448478	74448600	1000	-	.	gene_id "MSTRG.65074"; transcript_id "MSTRG.65074.6"; exon_number "17";
chr15	StringTie	exon	74449186	74449353	1000	-	.	gene_id "MSTRG.65074"; transcript_id "MSTRG.65074.6"; exon_number "18";
chr15	StringTie	exon	74449626	74449675	1000	-	.	gene_id "MSTRG.65074"; transcript_id "MSTRG.65074.6"; exon_number "19";
chr15	StringTie	exon	74449936	74450069	1000	-	.	gene_id "MSTRG.65074"; transcript_id "MSTRG.65074.6"; exon_number "20";
chr15	StringTie	exon	74450802	74450859	1000	-	.	gene_id "MSTRG.65074"; transcript_id "MSTRG.65074.6"; exon_number "21";
chr15	StringTie	exon	74451436	74451520	1000	-	.	gene_id "MSTRG.65074"; transcript_id "MSTRG.65074.6"; exon_number "22";
chr15	StringTie	exon	74452296	74452378	1000	-	.	gene_id "MSTRG.65074"; transcript_id "MSTRG.65074.6"; exon_number "23";
chr15	StringTie	exon	74456552	74456671	1000	-	.	gene_id "MSTRG.65074"; transcript_id "MSTRG.65074.6"; exon_number "24";
chr15	StringTie	exon	74458684	74458896	1000	-	.	gene_id "MSTRG.65074"; transcript_id "MSTRG.65074.6"; exon_number "25";
chr15	StringTie	exon	74461037	74461260	1000	-	.	gene_id "MSTRG.65074"; transcript_id "MSTRG.65074.6"; exon_number "26";
chr15	StringTie	transcript	74445760	74461220	1000	-	.	gene_id "MSTRG.65074"; transcript_id "MSTRG.65074.60";
chr15	StringTie	exon	74445760	74446227	1000	-	.	gene_id "MSTRG.65074"; transcript_id "MSTRG.65074.60"; exon_number "1";
chr15	StringTie	exon	74449186	74449353	1000	-	.	gene_id "MSTRG.65074"; transcript_id "MSTRG.65074.60"; exon_number "2";
chr15	StringTie	exon	74449626	74449675	1000	-	.	gene_id "MSTRG.65074"; transcript_id "MSTRG.65074.60"; exon_number "3";
chr15	StringTie	exon	74449936	74450069	1000	-	.	gene_id "MSTRG.65074"; transcript_id "MSTRG.65074.60"; exon_number "4";
chr15	StringTie	exon	74450802	74450859	1000	-	.	gene_id "MSTRG.65074"; transcript_id "MSTRG.65074.60"; exon_number "5";
chr15	StringTie	exon	74451436	74451520	1000	-	.	gene_id "MSTRG.65074"; transcript_id "MSTRG.65074.60"; exon_number "6";
chr15	StringTie	exon	74452296	74452378	1000	-	.	gene_id "MSTRG.65074"; transcript_id "MSTRG.65074.60"; exon_number "7";
chr15	StringTie	exon	74456552	74456671	1000	-	.	gene_id "MSTRG.65074"; transcript_id "MSTRG.65074.60"; exon_number "8";
chr15	StringTie	exon	74458684	74458896	1000	-	.	gene_id "MSTRG.65074"; transcript_id "MSTRG.65074.60"; exon_number "9";
chr15	StringTie	exon	74460668	74460778	1000	-	.	gene_id "MSTRG.65074"; transcript_id "MSTRG.65074.60"; exon_number "10";
chr15	StringTie	exon	74461108	74461220	1000	-	.	gene_id "MSTRG.65074"; transcript_id "MSTRG.65074.60"; exon_number "11";
chr15	StringTie	transcript	74445816	74461186	1000	-	.	gene_id "MSTRG.65074"; transcript_id "MSTRG.65074.61";
chr15	StringTie	exon	74445816	74446221	1000	-	.	gene_id "MSTRG.65074"; transcript_id "MSTRG.65074.61"; exon_number "1";
chr15	StringTie	exon	74448478	74448558	1000	-	.	gene_id "MSTRG.65074"; transcript_id "MSTRG.65074.61"; exon_number "2";
chr15	StringTie	exon	74449186	74449353	1000	-	.	gene_id "MSTRG.65074"; transcript_id "MSTRG.65074.61"; exon_number "3";
chr15	StringTie	exon	74449626	74449675	1000	-	.	gene_id "MSTRG.65074"; transcript_id "MSTRG.65074.61"; exon_number "4";
chr15	StringTie	exon	74449936	74450069	1000	-	.	gene_id "MSTRG.65074"; transcript_id "MSTRG.65074.61"; exon_number "5";
chr15	StringTie	exon	74450802	74450859	1000	-	.	gene_id "MSTRG.65074"; transcript_id "MSTRG.65074.61"; exon_number "6";
chr15	StringTie	exon	74451436	74451520	1000	-	.	gene_id "MSTRG.65074"; transcript_id "MSTRG.65074.61"; exon_number "7";
chr15	StringTie	exon	74452296	74452378	1000	-	.	gene_id "MSTRG.65074"; transcript_id "MSTRG.65074.61"; exon_number "8";
chr15	StringTie	exon	74456552	74456671	1000	-	.	gene_id "MSTRG.65074"; transcript_id "MSTRG.65074.61"; exon_number "9";
chr15	StringTie	exon	74458684	74458896	1000	-	.	gene_id "MSTRG.65074"; transcript_id "MSTRG.65074.61"; exon_number "10";
chr15	StringTie	exon	74461108	74461186	1000	-	.	gene_id "MSTRG.65074"; transcript_id "MSTRG.65074.61"; exon_number "11";
chr15	StringTie	transcript	74445838	74461245	1000	-	.	gene_id "MSTRG.65074"; transcript_id "MSTRG.65074.62";
chr15	StringTie	exon	74445838	74446227	1000	-	.	gene_id "MSTRG.65074"; transcript_id "MSTRG.65074.62"; exon_number "1";
chr15	StringTie	exon	74448478	74448558	1000	-	.	gene_id "MSTRG.65074"; transcript_id "MSTRG.65074.62"; exon_number "2";
chr15	StringTie	exon	74449186	74449353	1000	-	.	gene_id "MSTRG.65074"; transcript_id "MSTRG.65074.62"; exon_number "3";
chr15	StringTie	exon	74449626	74449675	1000	-	.	gene_id "MSTRG.65074"; transcript_id "MSTRG.65074.62"; exon_number "4";
chr15	StringTie	exon	74449936	74450069	1000	-	.	gene_id "MSTRG.65074"; transcript_id "MSTRG.65074.62"; exon_number "5";
chr15	StringTie	exon	74450802	74450859	1000	-	.	gene_id "MSTRG.65074"; transcript_id "MSTRG.65074.62"; exon_number "6";
chr15	StringTie	exon	74451436	74451520	1000	-	.	gene_id "MSTRG.65074"; transcript_id "MSTRG.65074.62"; exon_number "7";
chr15	StringTie	exon	74452296	74452378	1000	-	.	gene_id "MSTRG.65074"; transcript_id "MSTRG.65074.62"; exon_number "8";
chr15	StringTie	exon	74456552	74456671	1000	-	.	gene_id "MSTRG.65074"; transcript_id "MSTRG.65074.62"; exon_number "9";
chr15	StringTie	exon	74458684	74458896	1000	-	.	gene_id "MSTRG.65074"; transcript_id "MSTRG.65074.62"; exon_number "10";
chr15	StringTie	exon	74460668	74460778	1000	-	.	gene_id "MSTRG.65074"; transcript_id "MSTRG.65074.62"; exon_number "11";
chr15	StringTie	exon	74461037	74461245	1000	-	.	gene_id "MSTRG.65074"; transcript_id "MSTRG.65074.62"; exon_number "12";
chr15	StringTie	transcript	74445839	74461233	1000	-	.	gene_id "MSTRG.65074"; transcript_id "MSTRG.65074.63";
chr15	StringTie	exon	74445839	74446227	1000	-	.	gene_id "MSTRG.65074"; transcript_id "MSTRG.65074.63"; exon_number "1";
chr15	StringTie	exon	74448478	74448587	1000	-	.	gene_id "MSTRG.65074"; transcript_id "MSTRG.65074.63"; exon_number "2";
chr15	StringTie	exon	74449186	74449353	1000	-	.	gene_id "MSTRG.65074"; transcript_id "MSTRG.65074.63"; exon_number "3";
chr15	StringTie	exon	74449626	74449675	1000	-	.	gene_id "MSTRG.65074"; transcript_id "MSTRG.65074.63"; exon_number "4";
chr15	StringTie	exon	74449936	74450069	1000	-	.	gene_id "MSTRG.65074"; transcript_id "MSTRG.65074.63"; exon_number "5";
chr15	StringTie	exon	74450802	74450859	1000	-	.	gene_id "MSTRG.65074"; transcript_id "MSTRG.65074.63"; exon_number "6";
chr15	StringTie	exon	74451436	74451520	1000	-	.	gene_id "MSTRG.65074"; transcript_id "MSTRG.65074.63"; exon_number "7";
chr15	StringTie	exon	74452296	74452378	1000	-	.	gene_id "MSTRG.65074"; transcript_id "MSTRG.65074.63"; exon_number "8";
chr15	StringTie	exon	74456552	74456671	1000	-	.	gene_id "MSTRG.65074"; transcript_id "MSTRG.65074.63"; exon_number "9";
chr15	StringTie	exon	74458684	74458896	1000	-	.	gene_id "MSTRG.65074"; transcript_id "MSTRG.65074.63"; exon_number "10";
chr15	StringTie	exon	74460668	74460778	1000	-	.	gene_id "MSTRG.65074"; transcript_id "MSTRG.65074.63"; exon_number "11";
chr15	StringTie	exon	74461108	74461233	1000	-	.	gene_id "MSTRG.65074"; transcript_id "MSTRG.65074.63"; exon_number "12";
chr15	StringTie	transcript	74445839	74461141	1000	-	.	gene_id "MSTRG.65074"; transcript_id "MSTRG.65074.64";
chr15	StringTie	exon	74445839	74446227	1000	-	.	gene_id "MSTRG.65074"; transcript_id "MSTRG.65074.64"; exon_number "1";
chr15	StringTie	exon	74448478	74448587	1000	-	.	gene_id "MSTRG.65074"; transcript_id "MSTRG.65074.64"; exon_number "2";
chr15	StringTie	exon	74449186	74449353	1000	-	.	gene_id "MSTRG.65074"; transcript_id "MSTRG.65074.64"; exon_number "3";
chr15	StringTie	exon	74449626	74449675	1000	-	.	gene_id "MSTRG.65074"; transcript_id "MSTRG.65074.64"; exon_number "4";
chr15	StringTie	exon	74449936	74450069	1000	-	.	gene_id "MSTRG.65074"; transcript_id "MSTRG.65074.64"; exon_number "5";
chr15	StringTie	exon	74450802	74450859	1000	-	.	gene_id "MSTRG.65074"; transcript_id "MSTRG.65074.64"; exon_number "6";
chr15	StringTie	exon	74452296	74452378	1000	-	.	gene_id "MSTRG.65074"; transcript_id "MSTRG.65074.64"; exon_number "7";
chr15	StringTie	exon	74456552	74456671	1000	-	.	gene_id "MSTRG.65074"; transcript_id "MSTRG.65074.64"; exon_number "8";
chr15	StringTie	exon	74458684	74458896	1000	-	.	gene_id "MSTRG.65074"; transcript_id "MSTRG.65074.64"; exon_number "9";
chr15	StringTie	exon	74461037	74461141	1000	-	.	gene_id "MSTRG.65074"; transcript_id "MSTRG.65074.64"; exon_number "10";
chr15	StringTie	transcript	74445840	74461239	1000	-	.	gene_id "MSTRG.65074"; transcript_id "MSTRG.65074.65";
chr15	StringTie	exon	74445840	74446227	1000	-	.	gene_id "MSTRG.65074"; transcript_id "MSTRG.65074.65"; exon_number "1";
chr15	StringTie	exon	74448478	74448554	1000	-	.	gene_id "MSTRG.65074"; transcript_id "MSTRG.65074.65"; exon_number "2";
chr15	StringTie	exon	74449186	74449353	1000	-	.	gene_id "MSTRG.65074"; transcript_id "MSTRG.65074.65"; exon_number "3";
chr15	StringTie	exon	74449626	74449675	1000	-	.	gene_id "MSTRG.65074"; transcript_id "MSTRG.65074.65"; exon_number "4";
chr15	StringTie	exon	74449936	74450069	1000	-	.	gene_id "MSTRG.65074"; transcript_id "MSTRG.65074.65"; exon_number "5";
chr15	StringTie	exon	74450802	74450859	1000	-	.	gene_id "MSTRG.65074"; transcript_id "MSTRG.65074.65"; exon_number "6";
chr15	StringTie	exon	74451436	74451520	1000	-	.	gene_id "MSTRG.65074"; transcript_id "MSTRG.65074.65"; exon_number "7";
chr15	StringTie	exon	74452296	74452378	1000	-	.	gene_id "MSTRG.65074"; transcript_id "MSTRG.65074.65"; exon_number "8";
chr15	StringTie	exon	74456552	74456671	1000	-	.	gene_id "MSTRG.65074"; transcript_id "MSTRG.65074.65"; exon_number "9";
chr15	StringTie	exon	74458684	74458896	1000	-	.	gene_id "MSTRG.65074"; transcript_id "MSTRG.65074.65"; exon_number "10";
chr15	StringTie	exon	74461108	74461239	1000	-	.	gene_id "MSTRG.65074"; transcript_id "MSTRG.65074.65"; exon_number "11";
chr15	StringTie	transcript	74445845	74461232	1000	-	.	gene_id "MSTRG.65074"; transcript_id "MSTRG.65074.66";
chr15	StringTie	exon	74445845	74446227	1000	-	.	gene_id "MSTRG.65074"; transcript_id "MSTRG.65074.66"; exon_number "1";
chr15	StringTie	exon	74456552	74456671	1000	-	.	gene_id "MSTRG.65074"; transcript_id "MSTRG.65074.66"; exon_number "2";
chr15	StringTie	exon	74458684	74458896	1000	-	.	gene_id "MSTRG.65074"; transcript_id "MSTRG.65074.66"; exon_number "3";
chr15	StringTie	exon	74461037	74461232	1000	-	.	gene_id "MSTRG.65074"; transcript_id "MSTRG.65074.66"; exon_number "4";
chr15	StringTie	transcript	74445845	74461264	1000	-	.	gene_id "MSTRG.65074"; transcript_id "MSTRG.65074.67";
chr15	StringTie	exon	74445845	74446227	1000	-	.	gene_id "MSTRG.65074"; transcript_id "MSTRG.65074.67"; exon_number "1";
chr15	StringTie	exon	74449626	74449675	1000	-	.	gene_id "MSTRG.65074"; transcript_id "MSTRG.65074.67"; exon_number "2";
chr15	StringTie	exon	74449936	74450069	1000	-	.	gene_id "MSTRG.65074"; transcript_id "MSTRG.65074.67"; exon_number "3";
chr15	StringTie	exon	74450802	74450859	1000	-	.	gene_id "MSTRG.65074"; transcript_id "MSTRG.65074.67"; exon_number "4";
chr15	StringTie	exon	74451436	74451520	1000	-	.	gene_id "MSTRG.65074"; transcript_id "MSTRG.65074.67"; exon_number "5";
chr15	StringTie	exon	74452296	74452378	1000	-	.	gene_id "MSTRG.65074"; transcript_id "MSTRG.65074.67"; exon_number "6";
chr15	StringTie	exon	74456552	74456671	1000	-	.	gene_id "MSTRG.65074"; transcript_id "MSTRG.65074.67"; exon_number "7";
chr15	StringTie	exon	74458684	74458896	1000	-	.	gene_id "MSTRG.65074"; transcript_id "MSTRG.65074.67"; exon_number "8";
chr15	StringTie	exon	74461158	74461264	1000	-	.	gene_id "MSTRG.65074"; transcript_id "MSTRG.65074.67"; exon_number "9";
chr15	StringTie	transcript	74445859	74461230	1000	-	.	gene_id "MSTRG.65074"; transcript_id "MSTRG.65074.68";
chr15	StringTie	exon	74445859	74446227	1000	-	.	gene_id "MSTRG.65074"; transcript_id "MSTRG.65074.68"; exon_number "1";
chr15	StringTie	exon	74449626	74449675	1000	-	.	gene_id "MSTRG.65074"; transcript_id "MSTRG.65074.68"; exon_number "2";
chr15	StringTie	exon	74449936	74450069	1000	-	.	gene_id "MSTRG.65074"; transcript_id "MSTRG.65074.68"; exon_number "3";
chr15	StringTie	exon	74450802	74450859	1000	-	.	gene_id "MSTRG.65074"; transcript_id "MSTRG.65074.68"; exon_number "4";
chr15	StringTie	exon	74451436	74451520	1000	-	.	gene_id "MSTRG.65074"; transcript_id "MSTRG.65074.68"; exon_number "5";
chr15	StringTie	exon	74452296	74452378	1000	-	.	gene_id "MSTRG.65074"; transcript_id "MSTRG.65074.68"; exon_number "6";
chr15	StringTie	exon	74456552	74456671	1000	-	.	gene_id "MSTRG.65074"; transcript_id "MSTRG.65074.68"; exon_number "7";
chr15	StringTie	exon	74458684	74458896	1000	-	.	gene_id "MSTRG.65074"; transcript_id "MSTRG.65074.68"; exon_number "8";
chr15	StringTie	exon	74460668	74461230	1000	-	.	gene_id "MSTRG.65074"; transcript_id "MSTRG.65074.68"; exon_number "9";
chr15	StringTie	transcript	74445862	74461163	1000	-	.	gene_id "MSTRG.65074"; transcript_id "MSTRG.65074.69";
chr15	StringTie	exon	74445862	74446227	1000	-	.	gene_id "MSTRG.65074"; transcript_id "MSTRG.65074.69"; exon_number "1";
chr15	StringTie	exon	74448478	74448554	1000	-	.	gene_id "MSTRG.65074"; transcript_id "MSTRG.65074.69"; exon_number "2";
chr15	StringTie	exon	74449186	74449353	1000	-	.	gene_id "MSTRG.65074"; transcript_id "MSTRG.65074.69"; exon_number "3";
chr15	StringTie	exon	74449626	74449675	1000	-	.	gene_id "MSTRG.65074"; transcript_id "MSTRG.65074.69"; exon_number "4";
chr15	StringTie	exon	74449936	74450069	1000	-	.	gene_id "MSTRG.65074"; transcript_id "MSTRG.65074.69"; exon_number "5";
chr15	StringTie	exon	74450802	74450859	1000	-	.	gene_id "MSTRG.65074"; transcript_id "MSTRG.65074.69"; exon_number "6";
chr15	StringTie	exon	74451436	74451520	1000	-	.	gene_id "MSTRG.65074"; transcript_id "MSTRG.65074.69"; exon_number "7";
chr15	StringTie	exon	74452296	74452378	1000	-	.	gene_id "MSTRG.65074"; transcript_id "MSTRG.65074.69"; exon_number "8";
chr15	StringTie	exon	74456552	74456671	1000	-	.	gene_id "MSTRG.65074"; transcript_id "MSTRG.65074.69"; exon_number "9";
chr15	StringTie	exon	74458684	74458896	1000	-	.	gene_id "MSTRG.65074"; transcript_id "MSTRG.65074.69"; exon_number "10";
chr15	StringTie	exon	74461037	74461163	1000	-	.	gene_id "MSTRG.65074"; transcript_id "MSTRG.65074.69"; exon_number "11";
chr15	StringTie	transcript	74409248	74434122	1000	-	.	gene_id "MSTRG.65074"; transcript_id "MSTRG.65074.7";
chr15	StringTie	exon	74409248	74409519	1000	-	.	gene_id "MSTRG.65074"; transcript_id "MSTRG.65074.7"; exon_number "1";
chr15	StringTie	exon	74410013	74410985	1000	-	.	gene_id "MSTRG.65074"; transcript_id "MSTRG.65074.7"; exon_number "2";
chr15	StringTie	exon	74411295	74411356	1000	-	.	gene_id "MSTRG.65074"; transcript_id "MSTRG.65074.7"; exon_number "3";
chr15	StringTie	exon	74411556	74411710	1000	-	.	gene_id "MSTRG.65074"; transcript_id "MSTRG.65074.7"; exon_number "4";
chr15	StringTie	exon	74411885	74412012	1000	-	.	gene_id "MSTRG.65074"; transcript_id "MSTRG.65074.7"; exon_number "5";
chr15	StringTie	exon	74414547	74414745	1000	-	.	gene_id "MSTRG.65074"; transcript_id "MSTRG.65074.7"; exon_number "6";
chr15	StringTie	exon	74414838	74414946	1000	-	.	gene_id "MSTRG.65074"; transcript_id "MSTRG.65074.7"; exon_number "7";
chr15	StringTie	exon	74415801	74415985	1000	-	.	gene_id "MSTRG.65074"; transcript_id "MSTRG.65074.7"; exon_number "8";
chr15	StringTie	exon	74416575	74416714	1000	-	.	gene_id "MSTRG.65074"; transcript_id "MSTRG.65074.7"; exon_number "9";
chr15	StringTie	exon	74417335	74417445	1000	-	.	gene_id "MSTRG.65074"; transcript_id "MSTRG.65074.7"; exon_number "10";
chr15	StringTie	exon	74417591	74417675	1000	-	.	gene_id "MSTRG.65074"; transcript_id "MSTRG.65074.7"; exon_number "11";
chr15	StringTie	exon	74417877	74417969	1000	-	.	gene_id "MSTRG.65074"; transcript_id "MSTRG.65074.7"; exon_number "12";
chr15	StringTie	exon	74418268	74418309	1000	-	.	gene_id "MSTRG.65074"; transcript_id "MSTRG.65074.7"; exon_number "13";
chr15	StringTie	exon	74418801	74418952	1000	-	.	gene_id "MSTRG.65074"; transcript_id "MSTRG.65074.7"; exon_number "14";
chr15	StringTie	exon	74433741	74434122	1000	-	.	gene_id "MSTRG.65074"; transcript_id "MSTRG.65074.7"; exon_number "15";
chr15	StringTie	transcript	74445867	74461262	1000	-	.	gene_id "MSTRG.65074"; transcript_id "MSTRG.65074.70";
chr15	StringTie	exon	74445867	74446227	1000	-	.	gene_id "MSTRG.65074"; transcript_id "MSTRG.65074.70"; exon_number "1";
chr15	StringTie	exon	74448478	74448587	1000	-	.	gene_id "MSTRG.65074"; transcript_id "MSTRG.65074.70"; exon_number "2";
chr15	StringTie	exon	74449186	74449353	1000	-	.	gene_id "MSTRG.65074"; transcript_id "MSTRG.65074.70"; exon_number "3";
chr15	StringTie	exon	74449626	74449675	1000	-	.	gene_id "MSTRG.65074"; transcript_id "MSTRG.65074.70"; exon_number "4";
chr15	StringTie	exon	74449936	74450069	1000	-	.	gene_id "MSTRG.65074"; transcript_id "MSTRG.65074.70"; exon_number "5";
chr15	StringTie	exon	74450802	74450859	1000	-	.	gene_id "MSTRG.65074"; transcript_id "MSTRG.65074.70"; exon_number "6";
chr15	StringTie	exon	74451436	74451520	1000	-	.	gene_id "MSTRG.65074"; transcript_id "MSTRG.65074.70"; exon_number "7";
chr15	StringTie	exon	74452296	74452378	1000	-	.	gene_id "MSTRG.65074"; transcript_id "MSTRG.65074.70"; exon_number "8";
chr15	StringTie	exon	74456552	74456671	1000	-	.	gene_id "MSTRG.65074"; transcript_id "MSTRG.65074.70"; exon_number "9";
chr15	StringTie	exon	74458684	74458896	1000	-	.	gene_id "MSTRG.65074"; transcript_id "MSTRG.65074.70"; exon_number "10";
chr15	StringTie	exon	74460668	74460778	1000	-	.	gene_id "MSTRG.65074"; transcript_id "MSTRG.65074.70"; exon_number "11";
chr15	StringTie	exon	74461037	74461262	1000	-	.	gene_id "MSTRG.65074"; transcript_id "MSTRG.65074.70"; exon_number "12";
chr15	StringTie	transcript	74445872	74461249	1000	-	.	gene_id "MSTRG.65074"; transcript_id "MSTRG.65074.71";
chr15	StringTie	exon	74445872	74446227	1000	-	.	gene_id "MSTRG.65074"; transcript_id "MSTRG.65074.71"; exon_number "1";
chr15	StringTie	exon	74448478	74448600	1000	-	.	gene_id "MSTRG.65074"; transcript_id "MSTRG.65074.71"; exon_number "2";
chr15	StringTie	exon	74449626	74449675	1000	-	.	gene_id "MSTRG.65074"; transcript_id "MSTRG.65074.71"; exon_number "3";
chr15	StringTie	exon	74449936	74450069	1000	-	.	gene_id "MSTRG.65074"; transcript_id "MSTRG.65074.71"; exon_number "4";
chr15	StringTie	exon	74450802	74450859	1000	-	.	gene_id "MSTRG.65074"; transcript_id "MSTRG.65074.71"; exon_number "5";
chr15	StringTie	exon	74451436	74451520	1000	-	.	gene_id "MSTRG.65074"; transcript_id "MSTRG.65074.71"; exon_number "6";
chr15	StringTie	exon	74452296	74452378	1000	-	.	gene_id "MSTRG.65074"; transcript_id "MSTRG.65074.71"; exon_number "7";
chr15	StringTie	exon	74456552	74456671	1000	-	.	gene_id "MSTRG.65074"; transcript_id "MSTRG.65074.71"; exon_number "8";
chr15	StringTie	exon	74458684	74458896	1000	-	.	gene_id "MSTRG.65074"; transcript_id "MSTRG.65074.71"; exon_number "9";
chr15	StringTie	exon	74461108	74461249	1000	-	.	gene_id "MSTRG.65074"; transcript_id "MSTRG.65074.71"; exon_number "10";
chr15	StringTie	transcript	74445872	74461202	1000	-	.	gene_id "MSTRG.65074"; transcript_id "MSTRG.65074.72";
chr15	StringTie	exon	74445872	74446227	1000	-	.	gene_id "MSTRG.65074"; transcript_id "MSTRG.65074.72"; exon_number "1";
chr15	StringTie	exon	74448478	74448600	1000	-	.	gene_id "MSTRG.65074"; transcript_id "MSTRG.65074.72"; exon_number "2";
chr15	StringTie	exon	74449626	74449675	1000	-	.	gene_id "MSTRG.65074"; transcript_id "MSTRG.65074.72"; exon_number "3";
chr15	StringTie	exon	74449936	74450069	1000	-	.	gene_id "MSTRG.65074"; transcript_id "MSTRG.65074.72"; exon_number "4";
chr15	StringTie	exon	74450802	74450859	1000	-	.	gene_id "MSTRG.65074"; transcript_id "MSTRG.65074.72"; exon_number "5";
chr15	StringTie	exon	74451436	74451520	1000	-	.	gene_id "MSTRG.65074"; transcript_id "MSTRG.65074.72"; exon_number "6";
chr15	StringTie	exon	74452296	74452378	1000	-	.	gene_id "MSTRG.65074"; transcript_id "MSTRG.65074.72"; exon_number "7";
chr15	StringTie	exon	74456552	74456671	1000	-	.	gene_id "MSTRG.65074"; transcript_id "MSTRG.65074.72"; exon_number "8";
chr15	StringTie	exon	74458684	74458896	1000	-	.	gene_id "MSTRG.65074"; transcript_id "MSTRG.65074.72"; exon_number "9";
chr15	StringTie	exon	74460668	74460778	1000	-	.	gene_id "MSTRG.65074"; transcript_id "MSTRG.65074.72"; exon_number "10";
chr15	StringTie	exon	74461037	74461202	1000	-	.	gene_id "MSTRG.65074"; transcript_id "MSTRG.65074.72"; exon_number "11";
chr15	StringTie	transcript	74445882	74461171	1000	-	.	gene_id "MSTRG.65074"; transcript_id "MSTRG.65074.73";
chr15	StringTie	exon	74445882	74446221	1000	-	.	gene_id "MSTRG.65074"; transcript_id "MSTRG.65074.73"; exon_number "1";
chr15	StringTie	exon	74448478	74448587	1000	-	.	gene_id "MSTRG.65074"; transcript_id "MSTRG.65074.73"; exon_number "2";
chr15	StringTie	exon	74449186	74449353	1000	-	.	gene_id "MSTRG.65074"; transcript_id "MSTRG.65074.73"; exon_number "3";
chr15	StringTie	exon	74449626	74449675	1000	-	.	gene_id "MSTRG.65074"; transcript_id "MSTRG.65074.73"; exon_number "4";
chr15	StringTie	exon	74449936	74450069	1000	-	.	gene_id "MSTRG.65074"; transcript_id "MSTRG.65074.73"; exon_number "5";
chr15	StringTie	exon	74450802	74450859	1000	-	.	gene_id "MSTRG.65074"; transcript_id "MSTRG.65074.73"; exon_number "6";
chr15	StringTie	exon	74451436	74451520	1000	-	.	gene_id "MSTRG.65074"; transcript_id "MSTRG.65074.73"; exon_number "7";
chr15	StringTie	exon	74452296	74452378	1000	-	.	gene_id "MSTRG.65074"; transcript_id "MSTRG.65074.73"; exon_number "8";
chr15	StringTie	exon	74456552	74456671	1000	-	.	gene_id "MSTRG.65074"; transcript_id "MSTRG.65074.73"; exon_number "9";
chr15	StringTie	exon	74458684	74458896	1000	-	.	gene_id "MSTRG.65074"; transcript_id "MSTRG.65074.73"; exon_number "10";
chr15	StringTie	exon	74461108	74461171	1000	-	.	gene_id "MSTRG.65074"; transcript_id "MSTRG.65074.73"; exon_number "11";
chr15	StringTie	transcript	74445887	74461216	1000	-	.	gene_id "MSTRG.65074"; transcript_id "MSTRG.65074.74";
chr15	StringTie	exon	74445887	74446225	1000	-	.	gene_id "MSTRG.65074"; transcript_id "MSTRG.65074.74"; exon_number "1";
chr15	StringTie	exon	74448478	74448558	1000	-	.	gene_id "MSTRG.65074"; transcript_id "MSTRG.65074.74"; exon_number "2";
chr15	StringTie	exon	74449186	74449353	1000	-	.	gene_id "MSTRG.65074"; transcript_id "MSTRG.65074.74"; exon_number "3";
chr15	StringTie	exon	74449626	74449675	1000	-	.	gene_id "MSTRG.65074"; transcript_id "MSTRG.65074.74"; exon_number "4";
chr15	StringTie	exon	74449936	74450069	1000	-	.	gene_id "MSTRG.65074"; transcript_id "MSTRG.65074.74"; exon_number "5";
chr15	StringTie	exon	74450802	74450859	1000	-	.	gene_id "MSTRG.65074"; transcript_id "MSTRG.65074.74"; exon_number "6";
chr15	StringTie	exon	74451436	74451520	1000	-	.	gene_id "MSTRG.65074"; transcript_id "MSTRG.65074.74"; exon_number "7";
chr15	StringTie	exon	74452296	74452378	1000	-	.	gene_id "MSTRG.65074"; transcript_id "MSTRG.65074.74"; exon_number "8";
chr15	StringTie	exon	74456552	74456671	1000	-	.	gene_id "MSTRG.65074"; transcript_id "MSTRG.65074.74"; exon_number "9";
chr15	StringTie	exon	74458684	74458896	1000	-	.	gene_id "MSTRG.65074"; transcript_id "MSTRG.65074.74"; exon_number "10";
chr15	StringTie	exon	74461037	74461216	1000	-	.	gene_id "MSTRG.65074"; transcript_id "MSTRG.65074.74"; exon_number "11";
chr15	StringTie	transcript	74445888	74461189	1000	-	.	gene_id "MSTRG.65074"; transcript_id "MSTRG.65074.75";
chr15	StringTie	exon	74445888	74446227	1000	-	.	gene_id "MSTRG.65074"; transcript_id "MSTRG.65074.75"; exon_number "1";
chr15	StringTie	exon	74448478	74448600	1000	-	.	gene_id "MSTRG.65074"; transcript_id "MSTRG.65074.75"; exon_number "2";
chr15	StringTie	exon	74449186	74449353	1000	-	.	gene_id "MSTRG.65074"; transcript_id "MSTRG.65074.75"; exon_number "3";
chr15	StringTie	exon	74449936	74450069	1000	-	.	gene_id "MSTRG.65074"; transcript_id "MSTRG.65074.75"; exon_number "4";
chr15	StringTie	exon	74450802	74450859	1000	-	.	gene_id "MSTRG.65074"; transcript_id "MSTRG.65074.75"; exon_number "5";
chr15	StringTie	exon	74451436	74451520	1000	-	.	gene_id "MSTRG.65074"; transcript_id "MSTRG.65074.75"; exon_number "6";
chr15	StringTie	exon	74452296	74452378	1000	-	.	gene_id "MSTRG.65074"; transcript_id "MSTRG.65074.75"; exon_number "7";
chr15	StringTie	exon	74456552	74456671	1000	-	.	gene_id "MSTRG.65074"; transcript_id "MSTRG.65074.75"; exon_number "8";
chr15	StringTie	exon	74458684	74458896	1000	-	.	gene_id "MSTRG.65074"; transcript_id "MSTRG.65074.75"; exon_number "9";
chr15	StringTie	exon	74461037	74461189	1000	-	.	gene_id "MSTRG.65074"; transcript_id "MSTRG.65074.75"; exon_number "10";
chr15	StringTie	transcript	74445889	74461217	1000	-	.	gene_id "MSTRG.65074"; transcript_id "MSTRG.65074.76";
chr15	StringTie	exon	74445889	74446225	1000	-	.	gene_id "MSTRG.65074"; transcript_id "MSTRG.65074.76"; exon_number "1";
chr15	StringTie	exon	74448478	74448558	1000	-	.	gene_id "MSTRG.65074"; transcript_id "MSTRG.65074.76"; exon_number "2";
chr15	StringTie	exon	74449186	74449353	1000	-	.	gene_id "MSTRG.65074"; transcript_id "MSTRG.65074.76"; exon_number "3";
chr15	StringTie	exon	74449626	74449675	1000	-	.	gene_id "MSTRG.65074"; transcript_id "MSTRG.65074.76"; exon_number "4";
chr15	StringTie	exon	74449936	74450069	1000	-	.	gene_id "MSTRG.65074"; transcript_id "MSTRG.65074.76"; exon_number "5";
chr15	StringTie	exon	74450802	74450859	1000	-	.	gene_id "MSTRG.65074"; transcript_id "MSTRG.65074.76"; exon_number "6";
chr15	StringTie	exon	74451436	74451520	1000	-	.	gene_id "MSTRG.65074"; transcript_id "MSTRG.65074.76"; exon_number "7";
chr15	StringTie	exon	74452296	74452378	1000	-	.	gene_id "MSTRG.65074"; transcript_id "MSTRG.65074.76"; exon_number "8";
chr15	StringTie	exon	74456552	74456671	1000	-	.	gene_id "MSTRG.65074"; transcript_id "MSTRG.65074.76"; exon_number "9";
chr15	StringTie	exon	74458684	74458896	1000	-	.	gene_id "MSTRG.65074"; transcript_id "MSTRG.65074.76"; exon_number "10";
chr15	StringTie	exon	74460668	74461217	1000	-	.	gene_id "MSTRG.65074"; transcript_id "MSTRG.65074.76"; exon_number "11";
chr15	StringTie	transcript	74445895	74461246	1000	-	.	gene_id "MSTRG.65074"; transcript_id "MSTRG.65074.77";
chr15	StringTie	exon	74445895	74446225	1000	-	.	gene_id "MSTRG.65074"; transcript_id "MSTRG.65074.77"; exon_number "1";
chr15	StringTie	exon	74448478	74448558	1000	-	.	gene_id "MSTRG.65074"; transcript_id "MSTRG.65074.77"; exon_number "2";
chr15	StringTie	exon	74449186	74449353	1000	-	.	gene_id "MSTRG.65074"; transcript_id "MSTRG.65074.77"; exon_number "3";
chr15	StringTie	exon	74449626	74449675	1000	-	.	gene_id "MSTRG.65074"; transcript_id "MSTRG.65074.77"; exon_number "4";
chr15	StringTie	exon	74449936	74450069	1000	-	.	gene_id "MSTRG.65074"; transcript_id "MSTRG.65074.77"; exon_number "5";
chr15	StringTie	exon	74450802	74450859	1000	-	.	gene_id "MSTRG.65074"; transcript_id "MSTRG.65074.77"; exon_number "6";
chr15	StringTie	exon	74451436	74451520	1000	-	.	gene_id "MSTRG.65074"; transcript_id "MSTRG.65074.77"; exon_number "7";
chr15	StringTie	exon	74452296	74452378	1000	-	.	gene_id "MSTRG.65074"; transcript_id "MSTRG.65074.77"; exon_number "8";
chr15	StringTie	exon	74456552	74456671	1000	-	.	gene_id "MSTRG.65074"; transcript_id "MSTRG.65074.77"; exon_number "9";
chr15	StringTie	exon	74458684	74458896	1000	-	.	gene_id "MSTRG.65074"; transcript_id "MSTRG.65074.77"; exon_number "10";
chr15	StringTie	exon	74461108	74461246	1000	-	.	gene_id "MSTRG.65074"; transcript_id "MSTRG.65074.77"; exon_number "11";
chr15	StringTie	transcript	74445907	74461211	1000	-	.	gene_id "MSTRG.65074"; transcript_id "MSTRG.65074.78";
chr15	StringTie	exon	74445907	74446227	1000	-	.	gene_id "MSTRG.65074"; transcript_id "MSTRG.65074.78"; exon_number "1";
chr15	StringTie	exon	74448478	74448587	1000	-	.	gene_id "MSTRG.65074"; transcript_id "MSTRG.65074.78"; exon_number "2";
chr15	StringTie	exon	74449186	74449353	1000	-	.	gene_id "MSTRG.65074"; transcript_id "MSTRG.65074.78"; exon_number "3";
chr15	StringTie	exon	74449626	74449675	1000	-	.	gene_id "MSTRG.65074"; transcript_id "MSTRG.65074.78"; exon_number "4";
chr15	StringTie	exon	74449936	74450069	1000	-	.	gene_id "MSTRG.65074"; transcript_id "MSTRG.65074.78"; exon_number "5";
chr15	StringTie	exon	74450802	74450859	1000	-	.	gene_id "MSTRG.65074"; transcript_id "MSTRG.65074.78"; exon_number "6";
chr15	StringTie	exon	74451436	74451520	1000	-	.	gene_id "MSTRG.65074"; transcript_id "MSTRG.65074.78"; exon_number "7";
chr15	StringTie	exon	74452296	74452378	1000	-	.	gene_id "MSTRG.65074"; transcript_id "MSTRG.65074.78"; exon_number "8";
chr15	StringTie	exon	74456552	74456683	1000	-	.	gene_id "MSTRG.65074"; transcript_id "MSTRG.65074.78"; exon_number "9";
chr15	StringTie	exon	74458684	74458896	1000	-	.	gene_id "MSTRG.65074"; transcript_id "MSTRG.65074.78"; exon_number "10";
chr15	StringTie	exon	74461037	74461211	1000	-	.	gene_id "MSTRG.65074"; transcript_id "MSTRG.65074.78"; exon_number "11";
chr15	StringTie	transcript	74445908	74461230	1000	-	.	gene_id "MSTRG.65074"; transcript_id "MSTRG.65074.79";
chr15	StringTie	exon	74445908	74446227	1000	-	.	gene_id "MSTRG.65074"; transcript_id "MSTRG.65074.79"; exon_number "1";
chr15	StringTie	exon	74448478	74448587	1000	-	.	gene_id "MSTRG.65074"; transcript_id "MSTRG.65074.79"; exon_number "2";
chr15	StringTie	exon	74449186	74449353	1000	-	.	gene_id "MSTRG.65074"; transcript_id "MSTRG.65074.79"; exon_number "3";
chr15	StringTie	exon	74449626	74449675	1000	-	.	gene_id "MSTRG.65074"; transcript_id "MSTRG.65074.79"; exon_number "4";
chr15	StringTie	exon	74449936	74450069	1000	-	.	gene_id "MSTRG.65074"; transcript_id "MSTRG.65074.79"; exon_number "5";
chr15	StringTie	exon	74450802	74450859	1000	-	.	gene_id "MSTRG.65074"; transcript_id "MSTRG.65074.79"; exon_number "6";
chr15	StringTie	exon	74451436	74451520	1000	-	.	gene_id "MSTRG.65074"; transcript_id "MSTRG.65074.79"; exon_number "7";
chr15	StringTie	exon	74452296	74452378	1000	-	.	gene_id "MSTRG.65074"; transcript_id "MSTRG.65074.79"; exon_number "8";
chr15	StringTie	exon	74456552	74456683	1000	-	.	gene_id "MSTRG.65074"; transcript_id "MSTRG.65074.79"; exon_number "9";
chr15	StringTie	exon	74458684	74458896	1000	-	.	gene_id "MSTRG.65074"; transcript_id "MSTRG.65074.79"; exon_number "10";
chr15	StringTie	exon	74460668	74460778	1000	-	.	gene_id "MSTRG.65074"; transcript_id "MSTRG.65074.79"; exon_number "11";
chr15	StringTie	exon	74461037	74461230	1000	-	.	gene_id "MSTRG.65074"; transcript_id "MSTRG.65074.79"; exon_number "12";
chr15	StringTie	transcript	74409254	74434355	1000	-	.	gene_id "MSTRG.65074"; transcript_id "MSTRG.65074.8";
chr15	StringTie	exon	74409254	74411356	1000	-	.	gene_id "MSTRG.65074"; transcript_id "MSTRG.65074.8"; exon_number "1";
chr15	StringTie	exon	74411556	74411710	1000	-	.	gene_id "MSTRG.65074"; transcript_id "MSTRG.65074.8"; exon_number "2";
chr15	StringTie	exon	74411885	74412012	1000	-	.	gene_id "MSTRG.65074"; transcript_id "MSTRG.65074.8"; exon_number "3";
chr15	StringTie	exon	74414547	74414745	1000	-	.	gene_id "MSTRG.65074"; transcript_id "MSTRG.65074.8"; exon_number "4";
chr15	StringTie	exon	74414838	74414946	1000	-	.	gene_id "MSTRG.65074"; transcript_id "MSTRG.65074.8"; exon_number "5";
chr15	StringTie	exon	74415801	74415985	1000	-	.	gene_id "MSTRG.65074"; transcript_id "MSTRG.65074.8"; exon_number "6";
chr15	StringTie	exon	74416575	74416714	1000	-	.	gene_id "MSTRG.65074"; transcript_id "MSTRG.65074.8"; exon_number "7";
chr15	StringTie	exon	74417335	74417445	1000	-	.	gene_id "MSTRG.65074"; transcript_id "MSTRG.65074.8"; exon_number "8";
chr15	StringTie	exon	74417591	74417675	1000	-	.	gene_id "MSTRG.65074"; transcript_id "MSTRG.65074.8"; exon_number "9";
chr15	StringTie	exon	74417877	74417969	1000	-	.	gene_id "MSTRG.65074"; transcript_id "MSTRG.65074.8"; exon_number "10";
chr15	StringTie	exon	74418268	74418309	1000	-	.	gene_id "MSTRG.65074"; transcript_id "MSTRG.65074.8"; exon_number "11";
chr15	StringTie	exon	74418801	74418952	1000	-	.	gene_id "MSTRG.65074"; transcript_id "MSTRG.65074.8"; exon_number "12";
chr15	StringTie	exon	74433590	74434355	1000	-	.	gene_id "MSTRG.65074"; transcript_id "MSTRG.65074.8"; exon_number "13";
chr15	StringTie	transcript	74445909	74461228	1000	-	.	gene_id "MSTRG.65074"; transcript_id "MSTRG.65074.80";
chr15	StringTie	exon	74445909	74446227	1000	-	.	gene_id "MSTRG.65074"; transcript_id "MSTRG.65074.80"; exon_number "1";
chr15	StringTie	exon	74448478	74448587	1000	-	.	gene_id "MSTRG.65074"; transcript_id "MSTRG.65074.80"; exon_number "2";
chr15	StringTie	exon	74449186	74449353	1000	-	.	gene_id "MSTRG.65074"; transcript_id "MSTRG.65074.80"; exon_number "3";
chr15	StringTie	exon	74449626	74449675	1000	-	.	gene_id "MSTRG.65074"; transcript_id "MSTRG.65074.80"; exon_number "4";
chr15	StringTie	exon	74449936	74450069	1000	-	.	gene_id "MSTRG.65074"; transcript_id "MSTRG.65074.80"; exon_number "5";
chr15	StringTie	exon	74450802	74450859	1000	-	.	gene_id "MSTRG.65074"; transcript_id "MSTRG.65074.80"; exon_number "6";
chr15	StringTie	exon	74451436	74451520	1000	-	.	gene_id "MSTRG.65074"; transcript_id "MSTRG.65074.80"; exon_number "7";
chr15	StringTie	exon	74452296	74452378	1000	-	.	gene_id "MSTRG.65074"; transcript_id "MSTRG.65074.80"; exon_number "8";
chr15	StringTie	exon	74456552	74456671	1000	-	.	gene_id "MSTRG.65074"; transcript_id "MSTRG.65074.80"; exon_number "9";
chr15	StringTie	exon	74458684	74458896	1000	-	.	gene_id "MSTRG.65074"; transcript_id "MSTRG.65074.80"; exon_number "10";
chr15	StringTie	exon	74461032	74461228	1000	-	.	gene_id "MSTRG.65074"; transcript_id "MSTRG.65074.80"; exon_number "11";
chr15	StringTie	transcript	74445911	74461230	1000	-	.	gene_id "MSTRG.65074"; transcript_id "MSTRG.65074.81";
chr15	StringTie	exon	74445911	74446227	1000	-	.	gene_id "MSTRG.65074"; transcript_id "MSTRG.65074.81"; exon_number "1";
chr15	StringTie	exon	74448478	74448587	1000	-	.	gene_id "MSTRG.65074"; transcript_id "MSTRG.65074.81"; exon_number "2";
chr15	StringTie	exon	74449186	74449353	1000	-	.	gene_id "MSTRG.65074"; transcript_id "MSTRG.65074.81"; exon_number "3";
chr15	StringTie	exon	74449626	74449675	1000	-	.	gene_id "MSTRG.65074"; transcript_id "MSTRG.65074.81"; exon_number "4";
chr15	StringTie	exon	74449936	74450069	1000	-	.	gene_id "MSTRG.65074"; transcript_id "MSTRG.65074.81"; exon_number "5";
chr15	StringTie	exon	74450802	74450859	1000	-	.	gene_id "MSTRG.65074"; transcript_id "MSTRG.65074.81"; exon_number "6";
chr15	StringTie	exon	74451436	74451520	1000	-	.	gene_id "MSTRG.65074"; transcript_id "MSTRG.65074.81"; exon_number "7";
chr15	StringTie	exon	74452296	74452378	1000	-	.	gene_id "MSTRG.65074"; transcript_id "MSTRG.65074.81"; exon_number "8";
chr15	StringTie	exon	74456552	74456683	1000	-	.	gene_id "MSTRG.65074"; transcript_id "MSTRG.65074.81"; exon_number "9";
chr15	StringTie	exon	74458684	74458896	1000	-	.	gene_id "MSTRG.65074"; transcript_id "MSTRG.65074.81"; exon_number "10";
chr15	StringTie	exon	74461108	74461230	1000	-	.	gene_id "MSTRG.65074"; transcript_id "MSTRG.65074.81"; exon_number "11";
chr15	StringTie	transcript	74445911	74461182	1000	-	.	gene_id "MSTRG.65074"; transcript_id "MSTRG.65074.82";
chr15	StringTie	exon	74445911	74446227	1000	-	.	gene_id "MSTRG.65074"; transcript_id "MSTRG.65074.82"; exon_number "1";
chr15	StringTie	exon	74448478	74448558	1000	-	.	gene_id "MSTRG.65074"; transcript_id "MSTRG.65074.82"; exon_number "2";
chr15	StringTie	exon	74449186	74449353	1000	-	.	gene_id "MSTRG.65074"; transcript_id "MSTRG.65074.82"; exon_number "3";
chr15	StringTie	exon	74449626	74449675	1000	-	.	gene_id "MSTRG.65074"; transcript_id "MSTRG.65074.82"; exon_number "4";
chr15	StringTie	exon	74449936	74450069	1000	-	.	gene_id "MSTRG.65074"; transcript_id "MSTRG.65074.82"; exon_number "5";
chr15	StringTie	exon	74450802	74450859	1000	-	.	gene_id "MSTRG.65074"; transcript_id "MSTRG.65074.82"; exon_number "6";
chr15	StringTie	exon	74451436	74451520	1000	-	.	gene_id "MSTRG.65074"; transcript_id "MSTRG.65074.82"; exon_number "7";
chr15	StringTie	exon	74452296	74452378	1000	-	.	gene_id "MSTRG.65074"; transcript_id "MSTRG.65074.82"; exon_number "8";
chr15	StringTie	exon	74456552	74456671	1000	-	.	gene_id "MSTRG.65074"; transcript_id "MSTRG.65074.82"; exon_number "9";
chr15	StringTie	exon	74458684	74458896	1000	-	.	gene_id "MSTRG.65074"; transcript_id "MSTRG.65074.82"; exon_number "10";
chr15	StringTie	exon	74461032	74461182	1000	-	.	gene_id "MSTRG.65074"; transcript_id "MSTRG.65074.82"; exon_number "11";
chr15	StringTie	transcript	74445914	74461218	1000	-	.	gene_id "MSTRG.65074"; transcript_id "MSTRG.65074.83";
chr15	StringTie	exon	74445914	74446227	1000	-	.	gene_id "MSTRG.65074"; transcript_id "MSTRG.65074.83"; exon_number "1";
chr15	StringTie	exon	74448478	74448587	1000	-	.	gene_id "MSTRG.65074"; transcript_id "MSTRG.65074.83"; exon_number "2";
chr15	StringTie	exon	74449186	74449353	1000	-	.	gene_id "MSTRG.65074"; transcript_id "MSTRG.65074.83"; exon_number "3";
chr15	StringTie	exon	74449626	74449675	1000	-	.	gene_id "MSTRG.65074"; transcript_id "MSTRG.65074.83"; exon_number "4";
chr15	StringTie	exon	74449936	74450069	1000	-	.	gene_id "MSTRG.65074"; transcript_id "MSTRG.65074.83"; exon_number "5";
chr15	StringTie	exon	74450802	74450848	1000	-	.	gene_id "MSTRG.65074"; transcript_id "MSTRG.65074.83"; exon_number "6";
chr15	StringTie	exon	74452296	74452378	1000	-	.	gene_id "MSTRG.65074"; transcript_id "MSTRG.65074.83"; exon_number "7";
chr15	StringTie	exon	74456552	74456671	1000	-	.	gene_id "MSTRG.65074"; transcript_id "MSTRG.65074.83"; exon_number "8";
chr15	StringTie	exon	74458684	74458896	1000	-	.	gene_id "MSTRG.65074"; transcript_id "MSTRG.65074.83"; exon_number "9";
chr15	StringTie	exon	74461108	74461218	1000	-	.	gene_id "MSTRG.65074"; transcript_id "MSTRG.65074.83"; exon_number "10";
chr15	StringTie	transcript	74445914	74461190	1000	-	.	gene_id "MSTRG.65074"; transcript_id "MSTRG.65074.84";
chr15	StringTie	exon	74445914	74446225	1000	-	.	gene_id "MSTRG.65074"; transcript_id "MSTRG.65074.84"; exon_number "1";
chr15	StringTie	exon	74448478	74448587	1000	-	.	gene_id "MSTRG.65074"; transcript_id "MSTRG.65074.84"; exon_number "2";
chr15	StringTie	exon	74449186	74449353	1000	-	.	gene_id "MSTRG.65074"; transcript_id "MSTRG.65074.84"; exon_number "3";
chr15	StringTie	exon	74449626	74449675	1000	-	.	gene_id "MSTRG.65074"; transcript_id "MSTRG.65074.84"; exon_number "4";
chr15	StringTie	exon	74449936	74450069	1000	-	.	gene_id "MSTRG.65074"; transcript_id "MSTRG.65074.84"; exon_number "5";
chr15	StringTie	exon	74450802	74450859	1000	-	.	gene_id "MSTRG.65074"; transcript_id "MSTRG.65074.84"; exon_number "6";
chr15	StringTie	exon	74451436	74451520	1000	-	.	gene_id "MSTRG.65074"; transcript_id "MSTRG.65074.84"; exon_number "7";
chr15	StringTie	exon	74452296	74452378	1000	-	.	gene_id "MSTRG.65074"; transcript_id "MSTRG.65074.84"; exon_number "8";
chr15	StringTie	exon	74456552	74456671	1000	-	.	gene_id "MSTRG.65074"; transcript_id "MSTRG.65074.84"; exon_number "9";
chr15	StringTie	exon	74458684	74458896	1000	-	.	gene_id "MSTRG.65074"; transcript_id "MSTRG.65074.84"; exon_number "10";
chr15	StringTie	exon	74460668	74460778	1000	-	.	gene_id "MSTRG.65074"; transcript_id "MSTRG.65074.84"; exon_number "11";
chr15	StringTie	exon	74461108	74461190	1000	-	.	gene_id "MSTRG.65074"; transcript_id "MSTRG.65074.84"; exon_number "12";
chr15	StringTie	transcript	74445915	74461210	1000	-	.	gene_id "MSTRG.65074"; transcript_id "MSTRG.65074.85";
chr15	StringTie	exon	74445915	74446227	1000	-	.	gene_id "MSTRG.65074"; transcript_id "MSTRG.65074.85"; exon_number "1";
chr15	StringTie	exon	74456552	74456671	1000	-	.	gene_id "MSTRG.65074"; transcript_id "MSTRG.65074.85"; exon_number "2";
chr15	StringTie	exon	74458684	74458896	1000	-	.	gene_id "MSTRG.65074"; transcript_id "MSTRG.65074.85"; exon_number "3";
chr15	StringTie	exon	74460668	74460778	1000	-	.	gene_id "MSTRG.65074"; transcript_id "MSTRG.65074.85"; exon_number "4";
chr15	StringTie	exon	74461108	74461210	1000	-	.	gene_id "MSTRG.65074"; transcript_id "MSTRG.65074.85"; exon_number "5";
chr15	StringTie	transcript	74445915	74461171	1000	-	.	gene_id "MSTRG.65074"; transcript_id "MSTRG.65074.86";
chr15	StringTie	exon	74445915	74446227	1000	-	.	gene_id "MSTRG.65074"; transcript_id "MSTRG.65074.86"; exon_number "1";
chr15	StringTie	exon	74448478	74448587	1000	-	.	gene_id "MSTRG.65074"; transcript_id "MSTRG.65074.86"; exon_number "2";
chr15	StringTie	exon	74449186	74449353	1000	-	.	gene_id "MSTRG.65074"; transcript_id "MSTRG.65074.86"; exon_number "3";
chr15	StringTie	exon	74449626	74449675	1000	-	.	gene_id "MSTRG.65074"; transcript_id "MSTRG.65074.86"; exon_number "4";
chr15	StringTie	exon	74449936	74450069	1000	-	.	gene_id "MSTRG.65074"; transcript_id "MSTRG.65074.86"; exon_number "5";
chr15	StringTie	exon	74450802	74450859	1000	-	.	gene_id "MSTRG.65074"; transcript_id "MSTRG.65074.86"; exon_number "6";
chr15	StringTie	exon	74451436	74451520	1000	-	.	gene_id "MSTRG.65074"; transcript_id "MSTRG.65074.86"; exon_number "7";
chr15	StringTie	exon	74452296	74452378	1000	-	.	gene_id "MSTRG.65074"; transcript_id "MSTRG.65074.86"; exon_number "8";
chr15	StringTie	exon	74456589	74456671	1000	-	.	gene_id "MSTRG.65074"; transcript_id "MSTRG.65074.86"; exon_number "9";
chr15	StringTie	exon	74458684	74458896	1000	-	.	gene_id "MSTRG.65074"; transcript_id "MSTRG.65074.86"; exon_number "10";
chr15	StringTie	exon	74461108	74461171	1000	-	.	gene_id "MSTRG.65074"; transcript_id "MSTRG.65074.86"; exon_number "11";
chr15	StringTie	transcript	74445918	74461279	1000	-	.	gene_id "MSTRG.65074"; transcript_id "MSTRG.65074.87";
chr15	StringTie	exon	74445918	74446227	1000	-	.	gene_id "MSTRG.65074"; transcript_id "MSTRG.65074.87"; exon_number "1";
chr15	StringTie	exon	74456552	74456671	1000	-	.	gene_id "MSTRG.65074"; transcript_id "MSTRG.65074.87"; exon_number "2";
chr15	StringTie	exon	74458684	74458896	1000	-	.	gene_id "MSTRG.65074"; transcript_id "MSTRG.65074.87"; exon_number "3";
chr15	StringTie	exon	74461158	74461279	1000	-	.	gene_id "MSTRG.65074"; transcript_id "MSTRG.65074.87"; exon_number "4";
chr15	StringTie	transcript	74445920	74461217	1000	-	.	gene_id "MSTRG.65074"; transcript_id "MSTRG.65074.88";
chr15	StringTie	exon	74445920	74446225	1000	-	.	gene_id "MSTRG.65074"; transcript_id "MSTRG.65074.88"; exon_number "1";
chr15	StringTie	exon	74448478	74448587	1000	-	.	gene_id "MSTRG.65074"; transcript_id "MSTRG.65074.88"; exon_number "2";
chr15	StringTie	exon	74449186	74449353	1000	-	.	gene_id "MSTRG.65074"; transcript_id "MSTRG.65074.88"; exon_number "3";
chr15	StringTie	exon	74449626	74449675	1000	-	.	gene_id "MSTRG.65074"; transcript_id "MSTRG.65074.88"; exon_number "4";
chr15	StringTie	exon	74449936	74450069	1000	-	.	gene_id "MSTRG.65074"; transcript_id "MSTRG.65074.88"; exon_number "5";
chr15	StringTie	exon	74450802	74450859	1000	-	.	gene_id "MSTRG.65074"; transcript_id "MSTRG.65074.88"; exon_number "6";
chr15	StringTie	exon	74451436	74451520	1000	-	.	gene_id "MSTRG.65074"; transcript_id "MSTRG.65074.88"; exon_number "7";
chr15	StringTie	exon	74452296	74452378	1000	-	.	gene_id "MSTRG.65074"; transcript_id "MSTRG.65074.88"; exon_number "8";
chr15	StringTie	exon	74456552	74456671	1000	-	.	gene_id "MSTRG.65074"; transcript_id "MSTRG.65074.88"; exon_number "9";
chr15	StringTie	exon	74458684	74458896	1000	-	.	gene_id "MSTRG.65074"; transcript_id "MSTRG.65074.88"; exon_number "10";
chr15	StringTie	exon	74461108	74461217	1000	-	.	gene_id "MSTRG.65074"; transcript_id "MSTRG.65074.88"; exon_number "11";
chr15	StringTie	transcript	74445928	74461202	1000	-	.	gene_id "MSTRG.65074"; transcript_id "MSTRG.65074.89";
chr15	StringTie	exon	74445928	74446227	1000	-	.	gene_id "MSTRG.65074"; transcript_id "MSTRG.65074.89"; exon_number "1";
chr15	StringTie	exon	74456552	74456671	1000	-	.	gene_id "MSTRG.65074"; transcript_id "MSTRG.65074.89"; exon_number "2";
chr15	StringTie	exon	74458684	74458896	1000	-	.	gene_id "MSTRG.65074"; transcript_id "MSTRG.65074.89"; exon_number "3";
chr15	StringTie	exon	74461108	74461202	1000	-	.	gene_id "MSTRG.65074"; transcript_id "MSTRG.65074.89"; exon_number "4";
chr15	StringTie	transcript	74409257	74461324	1000	-	.	gene_id "MSTRG.65074"; transcript_id "MSTRG.65074.9";
chr15	StringTie	exon	74409257	74410985	1000	-	.	gene_id "MSTRG.65074"; transcript_id "MSTRG.65074.9"; exon_number "1";
chr15	StringTie	exon	74411295	74411356	1000	-	.	gene_id "MSTRG.65074"; transcript_id "MSTRG.65074.9"; exon_number "2";
chr15	StringTie	exon	74411556	74411710	1000	-	.	gene_id "MSTRG.65074"; transcript_id "MSTRG.65074.9"; exon_number "3";
chr15	StringTie	exon	74411885	74412012	1000	-	.	gene_id "MSTRG.65074"; transcript_id "MSTRG.65074.9"; exon_number "4";
chr15	StringTie	exon	74414547	74414745	1000	-	.	gene_id "MSTRG.65074"; transcript_id "MSTRG.65074.9"; exon_number "5";
chr15	StringTie	exon	74414838	74414946	1000	-	.	gene_id "MSTRG.65074"; transcript_id "MSTRG.65074.9"; exon_number "6";
chr15	StringTie	exon	74415801	74415985	1000	-	.	gene_id "MSTRG.65074"; transcript_id "MSTRG.65074.9"; exon_number "7";
chr15	StringTie	exon	74416575	74416714	1000	-	.	gene_id "MSTRG.65074"; transcript_id "MSTRG.65074.9"; exon_number "8";
chr15	StringTie	exon	74417335	74417445	1000	-	.	gene_id "MSTRG.65074"; transcript_id "MSTRG.65074.9"; exon_number "9";
chr15	StringTie	exon	74417591	74417675	1000	-	.	gene_id "MSTRG.65074"; transcript_id "MSTRG.65074.9"; exon_number "10";
chr15	StringTie	exon	74417877	74417969	1000	-	.	gene_id "MSTRG.65074"; transcript_id "MSTRG.65074.9"; exon_number "11";
chr15	StringTie	exon	74418268	74418309	1000	-	.	gene_id "MSTRG.65074"; transcript_id "MSTRG.65074.9"; exon_number "12";
chr15	StringTie	exon	74418801	74418952	1000	-	.	gene_id "MSTRG.65074"; transcript_id "MSTRG.65074.9"; exon_number "13";
chr15	StringTie	exon	74436766	74436829	1000	-	.	gene_id "MSTRG.65074"; transcript_id "MSTRG.65074.9"; exon_number "14";
chr15	StringTie	exon	74436937	74437055	1000	-	.	gene_id "MSTRG.65074"; transcript_id "MSTRG.65074.9"; exon_number "15";
chr15	StringTie	exon	74446023	74446227	1000	-	.	gene_id "MSTRG.65074"; transcript_id "MSTRG.65074.9"; exon_number "16";
chr15	StringTie	exon	74448478	74448558	1000	-	.	gene_id "MSTRG.65074"; transcript_id "MSTRG.65074.9"; exon_number "17";
chr15	StringTie	exon	74449186	74449353	1000	-	.	gene_id "MSTRG.65074"; transcript_id "MSTRG.65074.9"; exon_number "18";
chr15	StringTie	exon	74449626	74449675	1000	-	.	gene_id "MSTRG.65074"; transcript_id "MSTRG.65074.9"; exon_number "19";
chr15	StringTie	exon	74449936	74450069	1000	-	.	gene_id "MSTRG.65074"; transcript_id "MSTRG.65074.9"; exon_number "20";
chr15	StringTie	exon	74450802	74450859	1000	-	.	gene_id "MSTRG.65074"; transcript_id "MSTRG.65074.9"; exon_number "21";
chr15	StringTie	exon	74451436	74451520	1000	-	.	gene_id "MSTRG.65074"; transcript_id "MSTRG.65074.9"; exon_number "22";
chr15	StringTie	exon	74452296	74452378	1000	-	.	gene_id "MSTRG.65074"; transcript_id "MSTRG.65074.9"; exon_number "23";
chr15	StringTie	exon	74456552	74456671	1000	-	.	gene_id "MSTRG.65074"; transcript_id "MSTRG.65074.9"; exon_number "24";
chr15	StringTie	exon	74458684	74458896	1000	-	.	gene_id "MSTRG.65074"; transcript_id "MSTRG.65074.9"; exon_number "25";
chr15	StringTie	exon	74461108	74461324	1000	-	.	gene_id "MSTRG.65074"; transcript_id "MSTRG.65074.9"; exon_number "26";
chr15	StringTie	transcript	74445931	74461205	1000	-	.	gene_id "MSTRG.65074"; transcript_id "MSTRG.65074.90";
chr15	StringTie	exon	74445931	74446227	1000	-	.	gene_id "MSTRG.65074"; transcript_id "MSTRG.65074.90"; exon_number "1";
chr15	StringTie	exon	74448478	74448558	1000	-	.	gene_id "MSTRG.65074"; transcript_id "MSTRG.65074.90"; exon_number "2";
chr15	StringTie	exon	74449626	74449675	1000	-	.	gene_id "MSTRG.65074"; transcript_id "MSTRG.65074.90"; exon_number "3";
chr15	StringTie	exon	74449936	74450069	1000	-	.	gene_id "MSTRG.65074"; transcript_id "MSTRG.65074.90"; exon_number "4";
chr15	StringTie	exon	74450802	74450859	1000	-	.	gene_id "MSTRG.65074"; transcript_id "MSTRG.65074.90"; exon_number "5";
chr15	StringTie	exon	74451436	74451520	1000	-	.	gene_id "MSTRG.65074"; transcript_id "MSTRG.65074.90"; exon_number "6";
chr15	StringTie	exon	74452296	74452378	1000	-	.	gene_id "MSTRG.65074"; transcript_id "MSTRG.65074.90"; exon_number "7";
chr15	StringTie	exon	74456552	74456671	1000	-	.	gene_id "MSTRG.65074"; transcript_id "MSTRG.65074.90"; exon_number "8";
chr15	StringTie	exon	74458684	74458896	1000	-	.	gene_id "MSTRG.65074"; transcript_id "MSTRG.65074.90"; exon_number "9";
chr15	StringTie	exon	74461037	74461205	1000	-	.	gene_id "MSTRG.65074"; transcript_id "MSTRG.65074.90"; exon_number "10";
chr15	StringTie	transcript	74445931	74461205	1000	-	.	gene_id "MSTRG.65074"; transcript_id "MSTRG.65074.91";
chr15	StringTie	exon	74445931	74446227	1000	-	.	gene_id "MSTRG.65074"; transcript_id "MSTRG.65074.91"; exon_number "1";
chr15	StringTie	exon	74448478	74448558	1000	-	.	gene_id "MSTRG.65074"; transcript_id "MSTRG.65074.91"; exon_number "2";
chr15	StringTie	exon	74449626	74449675	1000	-	.	gene_id "MSTRG.65074"; transcript_id "MSTRG.65074.91"; exon_number "3";
chr15	StringTie	exon	74449936	74450069	1000	-	.	gene_id "MSTRG.65074"; transcript_id "MSTRG.65074.91"; exon_number "4";
chr15	StringTie	exon	74450802	74450859	1000	-	.	gene_id "MSTRG.65074"; transcript_id "MSTRG.65074.91"; exon_number "5";
chr15	StringTie	exon	74451436	74451520	1000	-	.	gene_id "MSTRG.65074"; transcript_id "MSTRG.65074.91"; exon_number "6";
chr15	StringTie	exon	74452296	74452378	1000	-	.	gene_id "MSTRG.65074"; transcript_id "MSTRG.65074.91"; exon_number "7";
chr15	StringTie	exon	74456552	74456671	1000	-	.	gene_id "MSTRG.65074"; transcript_id "MSTRG.65074.91"; exon_number "8";
chr15	StringTie	exon	74458684	74458896	1000	-	.	gene_id "MSTRG.65074"; transcript_id "MSTRG.65074.91"; exon_number "9";
chr15	StringTie	exon	74461108	74461205	1000	-	.	gene_id "MSTRG.65074"; transcript_id "MSTRG.65074.91"; exon_number "10";
chr15	StringTie	transcript	74445932	74461210	1000	-	.	gene_id "MSTRG.65074"; transcript_id "MSTRG.65074.92";
chr15	StringTie	exon	74445932	74446227	1000	-	.	gene_id "MSTRG.65074"; transcript_id "MSTRG.65074.92"; exon_number "1";
chr15	StringTie	exon	74449186	74449353	1000	-	.	gene_id "MSTRG.65074"; transcript_id "MSTRG.65074.92"; exon_number "2";
chr15	StringTie	exon	74449626	74449675	1000	-	.	gene_id "MSTRG.65074"; transcript_id "MSTRG.65074.92"; exon_number "3";
chr15	StringTie	exon	74449936	74450069	1000	-	.	gene_id "MSTRG.65074"; transcript_id "MSTRG.65074.92"; exon_number "4";
chr15	StringTie	exon	74450802	74450859	1000	-	.	gene_id "MSTRG.65074"; transcript_id "MSTRG.65074.92"; exon_number "5";
chr15	StringTie	exon	74451436	74451520	1000	-	.	gene_id "MSTRG.65074"; transcript_id "MSTRG.65074.92"; exon_number "6";
chr15	StringTie	exon	74452296	74452378	1000	-	.	gene_id "MSTRG.65074"; transcript_id "MSTRG.65074.92"; exon_number "7";
chr15	StringTie	exon	74456552	74456671	1000	-	.	gene_id "MSTRG.65074"; transcript_id "MSTRG.65074.92"; exon_number "8";
chr15	StringTie	exon	74458684	74458896	1000	-	.	gene_id "MSTRG.65074"; transcript_id "MSTRG.65074.92"; exon_number "9";
chr15	StringTie	exon	74461032	74461210	1000	-	.	gene_id "MSTRG.65074"; transcript_id "MSTRG.65074.92"; exon_number "10";
chr15	StringTie	transcript	74445938	74461190	1000	-	.	gene_id "MSTRG.65074"; transcript_id "MSTRG.65074.93";
chr15	StringTie	exon	74445938	74446227	1000	-	.	gene_id "MSTRG.65074"; transcript_id "MSTRG.65074.93"; exon_number "1";
chr15	StringTie	exon	74448478	74448558	1000	-	.	gene_id "MSTRG.65074"; transcript_id "MSTRG.65074.93"; exon_number "2";
chr15	StringTie	exon	74449186	74449353	1000	-	.	gene_id "MSTRG.65074"; transcript_id "MSTRG.65074.93"; exon_number "3";
chr15	StringTie	exon	74449626	74449675	1000	-	.	gene_id "MSTRG.65074"; transcript_id "MSTRG.65074.93"; exon_number "4";
chr15	StringTie	exon	74449936	74450069	1000	-	.	gene_id "MSTRG.65074"; transcript_id "MSTRG.65074.93"; exon_number "5";
chr15	StringTie	exon	74450802	74450859	1000	-	.	gene_id "MSTRG.65074"; transcript_id "MSTRG.65074.93"; exon_number "6";
chr15	StringTie	exon	74452296	74452378	1000	-	.	gene_id "MSTRG.65074"; transcript_id "MSTRG.65074.93"; exon_number "7";
chr15	StringTie	exon	74456552	74456671	1000	-	.	gene_id "MSTRG.65074"; transcript_id "MSTRG.65074.93"; exon_number "8";
chr15	StringTie	exon	74458684	74458896	1000	-	.	gene_id "MSTRG.65074"; transcript_id "MSTRG.65074.93"; exon_number "9";
chr15	StringTie	exon	74461108	74461190	1000	-	.	gene_id "MSTRG.65074"; transcript_id "MSTRG.65074.93"; exon_number "10";
chr15	StringTie	transcript	74445942	74461234	1000	-	.	gene_id "MSTRG.65074"; transcript_id "MSTRG.65074.94";
chr15	StringTie	exon	74445942	74446227	1000	-	.	gene_id "MSTRG.65074"; transcript_id "MSTRG.65074.94"; exon_number "1";
chr15	StringTie	exon	74448478	74448600	1000	-	.	gene_id "MSTRG.65074"; transcript_id "MSTRG.65074.94"; exon_number "2";
chr15	StringTie	exon	74449626	74449675	1000	-	.	gene_id "MSTRG.65074"; transcript_id "MSTRG.65074.94"; exon_number "3";
chr15	StringTie	exon	74449936	74450069	1000	-	.	gene_id "MSTRG.65074"; transcript_id "MSTRG.65074.94"; exon_number "4";
chr15	StringTie	exon	74450802	74450859	1000	-	.	gene_id "MSTRG.65074"; transcript_id "MSTRG.65074.94"; exon_number "5";
chr15	StringTie	exon	74451436	74451520	1000	-	.	gene_id "MSTRG.65074"; transcript_id "MSTRG.65074.94"; exon_number "6";
chr15	StringTie	exon	74452296	74452378	1000	-	.	gene_id "MSTRG.65074"; transcript_id "MSTRG.65074.94"; exon_number "7";
chr15	StringTie	exon	74456552	74456671	1000	-	.	gene_id "MSTRG.65074"; transcript_id "MSTRG.65074.94"; exon_number "8";
chr15	StringTie	exon	74458684	74458896	1000	-	.	gene_id "MSTRG.65074"; transcript_id "MSTRG.65074.94"; exon_number "9";
chr15	StringTie	exon	74461037	74461234	1000	-	.	gene_id "MSTRG.65074"; transcript_id "MSTRG.65074.94"; exon_number "10";
chr15	StringTie	transcript	74445942	74461210	1000	-	.	gene_id "MSTRG.65074"; transcript_id "MSTRG.65074.95";
chr15	StringTie	exon	74445942	74446227	1000	-	.	gene_id "MSTRG.65074"; transcript_id "MSTRG.65074.95"; exon_number "1";
chr15	StringTie	exon	74448478	74448587	1000	-	.	gene_id "MSTRG.65074"; transcript_id "MSTRG.65074.95"; exon_number "2";
chr15	StringTie	exon	74449186	74449353	1000	-	.	gene_id "MSTRG.65074"; transcript_id "MSTRG.65074.95"; exon_number "3";
chr15	StringTie	exon	74449626	74449675	1000	-	.	gene_id "MSTRG.65074"; transcript_id "MSTRG.65074.95"; exon_number "4";
chr15	StringTie	exon	74449936	74450069	1000	-	.	gene_id "MSTRG.65074"; transcript_id "MSTRG.65074.95"; exon_number "5";
chr15	StringTie	exon	74450802	74450859	1000	-	.	gene_id "MSTRG.65074"; transcript_id "MSTRG.65074.95"; exon_number "6";
chr15	StringTie	exon	74451436	74451520	1000	-	.	gene_id "MSTRG.65074"; transcript_id "MSTRG.65074.95"; exon_number "7";
chr15	StringTie	exon	74452296	74452378	1000	-	.	gene_id "MSTRG.65074"; transcript_id "MSTRG.65074.95"; exon_number "8";
chr15	StringTie	exon	74456552	74456671	1000	-	.	gene_id "MSTRG.65074"; transcript_id "MSTRG.65074.95"; exon_number "9";
chr15	StringTie	exon	74458684	74458896	1000	-	.	gene_id "MSTRG.65074"; transcript_id "MSTRG.65074.95"; exon_number "10";
chr15	StringTie	exon	74460668	74460778	1000	-	.	gene_id "MSTRG.65074"; transcript_id "MSTRG.65074.95"; exon_number "11";
chr15	StringTie	exon	74460889	74461210	1000	-	.	gene_id "MSTRG.65074"; transcript_id "MSTRG.65074.95"; exon_number "12";
chr15	StringTie	transcript	74445944	74461233	1000	-	.	gene_id "MSTRG.65074"; transcript_id "MSTRG.65074.96";
chr15	StringTie	exon	74445944	74446227	1000	-	.	gene_id "MSTRG.65074"; transcript_id "MSTRG.65074.96"; exon_number "1";
chr15	StringTie	exon	74448478	74448600	1000	-	.	gene_id "MSTRG.65074"; transcript_id "MSTRG.65074.96"; exon_number "2";
chr15	StringTie	exon	74449626	74449675	1000	-	.	gene_id "MSTRG.65074"; transcript_id "MSTRG.65074.96"; exon_number "3";
chr15	StringTie	exon	74449936	74450069	1000	-	.	gene_id "MSTRG.65074"; transcript_id "MSTRG.65074.96"; exon_number "4";
chr15	StringTie	exon	74450802	74450859	1000	-	.	gene_id "MSTRG.65074"; transcript_id "MSTRG.65074.96"; exon_number "5";
chr15	StringTie	exon	74451436	74451520	1000	-	.	gene_id "MSTRG.65074"; transcript_id "MSTRG.65074.96"; exon_number "6";
chr15	StringTie	exon	74452296	74452378	1000	-	.	gene_id "MSTRG.65074"; transcript_id "MSTRG.65074.96"; exon_number "7";
chr15	StringTie	exon	74456552	74456671	1000	-	.	gene_id "MSTRG.65074"; transcript_id "MSTRG.65074.96"; exon_number "8";
chr15	StringTie	exon	74458684	74458896	1000	-	.	gene_id "MSTRG.65074"; transcript_id "MSTRG.65074.96"; exon_number "9";
chr15	StringTie	exon	74461158	74461233	1000	-	.	gene_id "MSTRG.65074"; transcript_id "MSTRG.65074.96"; exon_number "10";
chr15	StringTie	transcript	74445956	74461183	1000	-	.	gene_id "MSTRG.65074"; transcript_id "MSTRG.65074.97";
chr15	StringTie	exon	74445956	74446227	1000	-	.	gene_id "MSTRG.65074"; transcript_id "MSTRG.65074.97"; exon_number "1";
chr15	StringTie	exon	74448478	74448600	1000	-	.	gene_id "MSTRG.65074"; transcript_id "MSTRG.65074.97"; exon_number "2";
chr15	StringTie	exon	74449186	74449345	1000	-	.	gene_id "MSTRG.65074"; transcript_id "MSTRG.65074.97"; exon_number "3";
chr15	StringTie	exon	74449626	74449675	1000	-	.	gene_id "MSTRG.65074"; transcript_id "MSTRG.65074.97"; exon_number "4";
chr15	StringTie	exon	74449936	74450069	1000	-	.	gene_id "MSTRG.65074"; transcript_id "MSTRG.65074.97"; exon_number "5";
chr15	StringTie	exon	74450802	74450859	1000	-	.	gene_id "MSTRG.65074"; transcript_id "MSTRG.65074.97"; exon_number "6";
chr15	StringTie	exon	74451436	74451520	1000	-	.	gene_id "MSTRG.65074"; transcript_id "MSTRG.65074.97"; exon_number "7";
chr15	StringTie	exon	74452296	74452378	1000	-	.	gene_id "MSTRG.65074"; transcript_id "MSTRG.65074.97"; exon_number "8";
chr15	StringTie	exon	74456552	74456671	1000	-	.	gene_id "MSTRG.65074"; transcript_id "MSTRG.65074.97"; exon_number "9";
chr15	StringTie	exon	74458684	74458896	1000	-	.	gene_id "MSTRG.65074"; transcript_id "MSTRG.65074.97"; exon_number "10";
chr15	StringTie	exon	74461108	74461183	1000	-	.	gene_id "MSTRG.65074"; transcript_id "MSTRG.65074.97"; exon_number "11";
chr15	StringTie	transcript	74445961	74461171	1000	-	.	gene_id "MSTRG.65074"; transcript_id "MSTRG.65074.98";
chr15	StringTie	exon	74445961	74446227	1000	-	.	gene_id "MSTRG.65074"; transcript_id "MSTRG.65074.98"; exon_number "1";
chr15	StringTie	exon	74448478	74448600	1000	-	.	gene_id "MSTRG.65074"; transcript_id "MSTRG.65074.98"; exon_number "2";
chr15	StringTie	exon	74449186	74449353	1000	-	.	gene_id "MSTRG.65074"; transcript_id "MSTRG.65074.98"; exon_number "3";
chr15	StringTie	exon	74449626	74449675	1000	-	.	gene_id "MSTRG.65074"; transcript_id "MSTRG.65074.98"; exon_number "4";
chr15	StringTie	exon	74449936	74450069	1000	-	.	gene_id "MSTRG.65074"; transcript_id "MSTRG.65074.98"; exon_number "5";
chr15	StringTie	exon	74450802	74450859	1000	-	.	gene_id "MSTRG.65074"; transcript_id "MSTRG.65074.98"; exon_number "6";
chr15	StringTie	exon	74451436	74451520	1000	-	.	gene_id "MSTRG.65074"; transcript_id "MSTRG.65074.98"; exon_number "7";
chr15	StringTie	exon	74452296	74452378	1000	-	.	gene_id "MSTRG.65074"; transcript_id "MSTRG.65074.98"; exon_number "8";
chr15	StringTie	exon	74456552	74456671	1000	-	.	gene_id "MSTRG.65074"; transcript_id "MSTRG.65074.98"; exon_number "9";
chr15	StringTie	exon	74458684	74458896	1000	-	.	gene_id "MSTRG.65074"; transcript_id "MSTRG.65074.98"; exon_number "10";
chr15	StringTie	exon	74461032	74461171	1000	-	.	gene_id "MSTRG.65074"; transcript_id "MSTRG.65074.98"; exon_number "11";
chr15	StringTie	transcript	74445965	74461189	1000	-	.	gene_id "MSTRG.65074"; transcript_id "MSTRG.65074.99";
chr15	StringTie	exon	74445965	74446227	1000	-	.	gene_id "MSTRG.65074"; transcript_id "MSTRG.65074.99"; exon_number "1";
chr15	StringTie	exon	74448478	74448558	1000	-	.	gene_id "MSTRG.65074"; transcript_id "MSTRG.65074.99"; exon_number "2";
chr15	StringTie	exon	74449186	74449353	1000	-	.	gene_id "MSTRG.65074"; transcript_id "MSTRG.65074.99"; exon_number "3";
chr15	StringTie	exon	74449626	74449675	1000	-	.	gene_id "MSTRG.65074"; transcript_id "MSTRG.65074.99"; exon_number "4";
chr15	StringTie	exon	74449936	74450069	1000	-	.	gene_id "MSTRG.65074"; transcript_id "MSTRG.65074.99"; exon_number "5";
chr15	StringTie	exon	74450802	74450859	1000	-	.	gene_id "MSTRG.65074"; transcript_id "MSTRG.65074.99"; exon_number "6";
chr15	StringTie	exon	74451436	74451520	1000	-	.	gene_id "MSTRG.65074"; transcript_id "MSTRG.65074.99"; exon_number "7";
chr15	StringTie	exon	74452296	74452378	1000	-	.	gene_id "MSTRG.65074"; transcript_id "MSTRG.65074.99"; exon_number "8";
chr15	StringTie	exon	74456552	74456671	1000	-	.	gene_id "MSTRG.65074"; transcript_id "MSTRG.65074.99"; exon_number "9";
chr15	StringTie	exon	74458684	74458693	1000	-	.	gene_id "MSTRG.65074"; transcript_id "MSTRG.65074.99"; exon_number "10";
chr15	StringTie	exon	74458728	74458896	1000	-	.	gene_id "MSTRG.65074"; transcript_id "MSTRG.65074.99"; exon_number "11";
chr15	StringTie	exon	74461108	74461189	1000	-	.	gene_id "MSTRG.65074"; transcript_id "MSTRG.65074.99"; exon_number "12";
chr15	StringTie	transcript	74445999	74450069	1000	+	.	gene_id "MSTRG.65075"; transcript_id "MSTRG.65075.1";
chr15	StringTie	exon	74445999	74446164	1000	+	.	gene_id "MSTRG.65075"; transcript_id "MSTRG.65075.1"; exon_number "1";
chr15	StringTie	exon	74448498	74448583	1000	+	.	gene_id "MSTRG.65075"; transcript_id "MSTRG.65075.1"; exon_number "2";
chr15	StringTie	exon	74449212	74449350	1000	+	.	gene_id "MSTRG.65075"; transcript_id "MSTRG.65075.1"; exon_number "3";
chr15	StringTie	exon	74450048	74450069	1000	+	.	gene_id "MSTRG.65075"; transcript_id "MSTRG.65075.1"; exon_number "4";
chr15	StringTie	transcript	74461265	74481302	1000	+	.	gene_id "MSTRG.65076"; transcript_id "ENST00000499217"; gene_name "UBL7-AS1"; ref_gene_id "ENSG00000247240";
chr15	StringTie	exon	74461265	74462031	1000	+	.	gene_id "MSTRG.65076"; transcript_id "ENST00000499217"; exon_number "1"; gene_name "UBL7-AS1"; ref_gene_id "ENSG00000247240";
chr15	StringTie	exon	74466036	74466130	1000	+	.	gene_id "MSTRG.65076"; transcript_id "ENST00000499217"; exon_number "2"; gene_name "UBL7-AS1"; ref_gene_id "ENSG00000247240";
chr15	StringTie	exon	74479060	74479278	1000	+	.	gene_id "MSTRG.65076"; transcript_id "ENST00000499217"; exon_number "3"; gene_name "UBL7-AS1"; ref_gene_id "ENSG00000247240";
chr15	StringTie	exon	74481051	74481302	1000	+	.	gene_id "MSTRG.65076"; transcript_id "ENST00000499217"; exon_number "4"; gene_name "UBL7-AS1"; ref_gene_id "ENSG00000247240";
chr15	StringTie	transcript	74489602	74516959	1000	+	.	gene_id "MSTRG.65076"; transcript_id "ENST00000562869"; gene_name "RP11-10O17.3"; ref_gene_id "ENSG00000261775";
chr15	StringTie	exon	74489602	74489703	1000	+	.	gene_id "MSTRG.65076"; transcript_id "ENST00000562869"; exon_number "1"; gene_name "RP11-10O17.3"; ref_gene_id "ENSG00000261775";
chr15	StringTie	exon	74490961	74491035	1000	+	.	gene_id "MSTRG.65076"; transcript_id "ENST00000562869"; exon_number "2"; gene_name "RP11-10O17.3"; ref_gene_id "ENSG00000261775";
chr15	StringTie	exon	74491464	74491582	1000	+	.	gene_id "MSTRG.65076"; transcript_id "ENST00000562869"; exon_number "3"; gene_name "RP11-10O17.3"; ref_gene_id "ENSG00000261775";
chr15	StringTie	exon	74516895	74516959	1000	+	.	gene_id "MSTRG.65076"; transcript_id "ENST00000562869"; exon_number "4"; gene_name "RP11-10O17.3"; ref_gene_id "ENSG00000261775";
chr15	StringTie	transcript	74461265	74479222	1000	+	.	gene_id "MSTRG.65076"; transcript_id "ENST00000564137"; gene_name "UBL7-AS1"; ref_gene_id "ENSG00000247240";
chr15	StringTie	exon	74461265	74461418	1000	+	.	gene_id "MSTRG.65076"; transcript_id "ENST00000564137"; exon_number "1"; gene_name "UBL7-AS1"; ref_gene_id "ENSG00000247240";
chr15	StringTie	exon	74461883	74462031	1000	+	.	gene_id "MSTRG.65076"; transcript_id "ENST00000564137"; exon_number "2"; gene_name "UBL7-AS1"; ref_gene_id "ENSG00000247240";
chr15	StringTie	exon	74466036	74466130	1000	+	.	gene_id "MSTRG.65076"; transcript_id "ENST00000564137"; exon_number "3"; gene_name "UBL7-AS1"; ref_gene_id "ENSG00000247240";
chr15	StringTie	exon	74479060	74479222	1000	+	.	gene_id "MSTRG.65076"; transcript_id "ENST00000564137"; exon_number "4"; gene_name "UBL7-AS1"; ref_gene_id "ENSG00000247240";
chr15	StringTie	transcript	74461336	74481291	1000	+	.	gene_id "MSTRG.65076"; transcript_id "ENST00000564621"; gene_name "UBL7-AS1"; ref_gene_id "ENSG00000247240";
chr15	StringTie	exon	74461336	74462098	1000	+	.	gene_id "MSTRG.65076"; transcript_id "ENST00000564621"; exon_number "1"; gene_name "UBL7-AS1"; ref_gene_id "ENSG00000247240";
chr15	StringTie	exon	74466036	74466130	1000	+	.	gene_id "MSTRG.65076"; transcript_id "ENST00000564621"; exon_number "2"; gene_name "UBL7-AS1"; ref_gene_id "ENSG00000247240";
chr15	StringTie	exon	74479060	74479278	1000	+	.	gene_id "MSTRG.65076"; transcript_id "ENST00000564621"; exon_number "3"; gene_name "UBL7-AS1"; ref_gene_id "ENSG00000247240";
chr15	StringTie	exon	74480621	74480914	1000	+	.	gene_id "MSTRG.65076"; transcript_id "ENST00000564621"; exon_number "4"; gene_name "UBL7-AS1"; ref_gene_id "ENSG00000247240";
chr15	StringTie	exon	74481051	74481291	1000	+	.	gene_id "MSTRG.65076"; transcript_id "ENST00000564621"; exon_number "5"; gene_name "UBL7-AS1"; ref_gene_id "ENSG00000247240";
chr15	StringTie	transcript	74461307	74479265	1000	+	.	gene_id "MSTRG.65076"; transcript_id "ENST00000567286"; gene_name "UBL7-AS1"; ref_gene_id "ENSG00000247240";
chr15	StringTie	exon	74461307	74461418	1000	+	.	gene_id "MSTRG.65076"; transcript_id "ENST00000567286"; exon_number "1"; gene_name "UBL7-AS1"; ref_gene_id "ENSG00000247240";
chr15	StringTie	exon	74461883	74462027	1000	+	.	gene_id "MSTRG.65076"; transcript_id "ENST00000567286"; exon_number "2"; gene_name "UBL7-AS1"; ref_gene_id "ENSG00000247240";
chr15	StringTie	exon	74466036	74466130	1000	+	.	gene_id "MSTRG.65076"; transcript_id "ENST00000567286"; exon_number "3"; gene_name "UBL7-AS1"; ref_gene_id "ENSG00000247240";
chr15	StringTie	exon	74479044	74479265	1000	+	.	gene_id "MSTRG.65076"; transcript_id "ENST00000567286"; exon_number "4"; gene_name "UBL7-AS1"; ref_gene_id "ENSG00000247240";
chr15	StringTie	transcript	74461344	74481288	1000	+	.	gene_id "MSTRG.65076"; transcript_id "ENST00000568853"; gene_name "UBL7-AS1"; ref_gene_id "ENSG00000247240";
chr15	StringTie	exon	74461344	74461635	1000	+	.	gene_id "MSTRG.65076"; transcript_id "ENST00000568853"; exon_number "1"; gene_name "UBL7-AS1"; ref_gene_id "ENSG00000247240";
chr15	StringTie	exon	74481205	74481288	1000	+	.	gene_id "MSTRG.65076"; transcript_id "ENST00000568853"; exon_number "2"; gene_name "UBL7-AS1"; ref_gene_id "ENSG00000247240";
chr15	StringTie	transcript	74461179	74517602	1000	+	.	gene_id "MSTRG.65076"; transcript_id "MSTRG.65076.1";
chr15	StringTie	exon	74461179	74462098	1000	+	.	gene_id "MSTRG.65076"; transcript_id "MSTRG.65076.1"; exon_number "1";
chr15	StringTie	exon	74466036	74466130	1000	+	.	gene_id "MSTRG.65076"; transcript_id "MSTRG.65076.1"; exon_number "2";
chr15	StringTie	exon	74479060	74479278	1000	+	.	gene_id "MSTRG.65076"; transcript_id "MSTRG.65076.1"; exon_number "3";
chr15	StringTie	exon	74481051	74481894	1000	+	.	gene_id "MSTRG.65076"; transcript_id "MSTRG.65076.1"; exon_number "4";
chr15	StringTie	exon	74489589	74489703	1000	+	.	gene_id "MSTRG.65076"; transcript_id "MSTRG.65076.1"; exon_number "5";
chr15	StringTie	exon	74490961	74491035	1000	+	.	gene_id "MSTRG.65076"; transcript_id "MSTRG.65076.1"; exon_number "6";
chr15	StringTie	exon	74491464	74491582	1000	+	.	gene_id "MSTRG.65076"; transcript_id "MSTRG.65076.1"; exon_number "7";
chr15	StringTie	exon	74516895	74517602	1000	+	.	gene_id "MSTRG.65076"; transcript_id "MSTRG.65076.1"; exon_number "8";
chr15	StringTie	transcript	74461268	74481903	1000	+	.	gene_id "MSTRG.65076"; transcript_id "MSTRG.65076.12";
chr15	StringTie	exon	74461268	74462027	1000	+	.	gene_id "MSTRG.65076"; transcript_id "MSTRG.65076.12"; exon_number "1";
chr15	StringTie	exon	74466036	74466130	1000	+	.	gene_id "MSTRG.65076"; transcript_id "MSTRG.65076.12"; exon_number "2";
chr15	StringTie	exon	74479060	74479278	1000	+	.	gene_id "MSTRG.65076"; transcript_id "MSTRG.65076.12"; exon_number "3";
chr15	StringTie	exon	74481773	74481903	1000	+	.	gene_id "MSTRG.65076"; transcript_id "MSTRG.65076.12"; exon_number "4";
chr15	StringTie	transcript	74461276	74516959	1000	+	.	gene_id "MSTRG.65076"; transcript_id "MSTRG.65076.13";
chr15	StringTie	exon	74461276	74462027	1000	+	.	gene_id "MSTRG.65076"; transcript_id "MSTRG.65076.13"; exon_number "1";
chr15	StringTie	exon	74466036	74466130	1000	+	.	gene_id "MSTRG.65076"; transcript_id "MSTRG.65076.13"; exon_number "2";
chr15	StringTie	exon	74479060	74479278	1000	+	.	gene_id "MSTRG.65076"; transcript_id "MSTRG.65076.13"; exon_number "3";
chr15	StringTie	exon	74489589	74489703	1000	+	.	gene_id "MSTRG.65076"; transcript_id "MSTRG.65076.13"; exon_number "4";
chr15	StringTie	exon	74490961	74491035	1000	+	.	gene_id "MSTRG.65076"; transcript_id "MSTRG.65076.13"; exon_number "5";
chr15	StringTie	exon	74491464	74491582	1000	+	.	gene_id "MSTRG.65076"; transcript_id "MSTRG.65076.13"; exon_number "6";
chr15	StringTie	exon	74516895	74516959	1000	+	.	gene_id "MSTRG.65076"; transcript_id "MSTRG.65076.13"; exon_number "7";
chr15	StringTie	transcript	74461277	74514389	1000	+	.	gene_id "MSTRG.65076"; transcript_id "MSTRG.65076.14";
chr15	StringTie	exon	74461277	74462027	1000	+	.	gene_id "MSTRG.65076"; transcript_id "MSTRG.65076.14"; exon_number "1";
chr15	StringTie	exon	74466036	74466130	1000	+	.	gene_id "MSTRG.65076"; transcript_id "MSTRG.65076.14"; exon_number "2";
chr15	StringTie	exon	74479060	74479278	1000	+	.	gene_id "MSTRG.65076"; transcript_id "MSTRG.65076.14"; exon_number "3";
chr15	StringTie	exon	74490961	74491035	1000	+	.	gene_id "MSTRG.65076"; transcript_id "MSTRG.65076.14"; exon_number "4";
chr15	StringTie	exon	74508661	74508733	1000	+	.	gene_id "MSTRG.65076"; transcript_id "MSTRG.65076.14"; exon_number "5";
chr15	StringTie	exon	74513330	74514389	1000	+	.	gene_id "MSTRG.65076"; transcript_id "MSTRG.65076.14"; exon_number "6";
chr15	StringTie	transcript	74461278	74514176	1000	+	.	gene_id "MSTRG.65076"; transcript_id "MSTRG.65076.15";
chr15	StringTie	exon	74461278	74462098	1000	+	.	gene_id "MSTRG.65076"; transcript_id "MSTRG.65076.15"; exon_number "1";
chr15	StringTie	exon	74466036	74466130	1000	+	.	gene_id "MSTRG.65076"; transcript_id "MSTRG.65076.15"; exon_number "2";
chr15	StringTie	exon	74479060	74479278	1000	+	.	gene_id "MSTRG.65076"; transcript_id "MSTRG.65076.15"; exon_number "3";
chr15	StringTie	exon	74491468	74491582	1000	+	.	gene_id "MSTRG.65076"; transcript_id "MSTRG.65076.15"; exon_number "4";
chr15	StringTie	exon	74508661	74508733	1000	+	.	gene_id "MSTRG.65076"; transcript_id "MSTRG.65076.15"; exon_number "5";
chr15	StringTie	exon	74512392	74514176	1000	+	.	gene_id "MSTRG.65076"; transcript_id "MSTRG.65076.15"; exon_number "6";
chr15	StringTie	transcript	74461286	74481294	1000	+	.	gene_id "MSTRG.65076"; transcript_id "MSTRG.65076.16";
chr15	StringTie	exon	74461286	74462031	1000	+	.	gene_id "MSTRG.65076"; transcript_id "MSTRG.65076.16"; exon_number "1";
chr15	StringTie	exon	74466016	74466130	1000	+	.	gene_id "MSTRG.65076"; transcript_id "MSTRG.65076.16"; exon_number "2";
chr15	StringTie	exon	74479060	74479278	1000	+	.	gene_id "MSTRG.65076"; transcript_id "MSTRG.65076.16"; exon_number "3";
chr15	StringTie	exon	74481051	74481294	1000	+	.	gene_id "MSTRG.65076"; transcript_id "MSTRG.65076.16"; exon_number "4";
chr15	StringTie	transcript	74461287	74485670	1000	+	.	gene_id "MSTRG.65076"; transcript_id "MSTRG.65076.17";
chr15	StringTie	exon	74461287	74462098	1000	+	.	gene_id "MSTRG.65076"; transcript_id "MSTRG.65076.17"; exon_number "1";
chr15	StringTie	exon	74466036	74466130	1000	+	.	gene_id "MSTRG.65076"; transcript_id "MSTRG.65076.17"; exon_number "2";
chr15	StringTie	exon	74479060	74479278	1000	+	.	gene_id "MSTRG.65076"; transcript_id "MSTRG.65076.17"; exon_number "3";
chr15	StringTie	exon	74485654	74485670	1000	+	.	gene_id "MSTRG.65076"; transcript_id "MSTRG.65076.17"; exon_number "4";
chr15	StringTie	transcript	74461293	74514514	1000	+	.	gene_id "MSTRG.65076"; transcript_id "MSTRG.65076.18";
chr15	StringTie	exon	74461293	74462027	1000	+	.	gene_id "MSTRG.65076"; transcript_id "MSTRG.65076.18"; exon_number "1";
chr15	StringTie	exon	74466036	74466130	1000	+	.	gene_id "MSTRG.65076"; transcript_id "MSTRG.65076.18"; exon_number "2";
chr15	StringTie	exon	74479060	74479278	1000	+	.	gene_id "MSTRG.65076"; transcript_id "MSTRG.65076.18"; exon_number "3";
chr15	StringTie	exon	74505093	74505230	1000	+	.	gene_id "MSTRG.65076"; transcript_id "MSTRG.65076.18"; exon_number "4";
chr15	StringTie	exon	74508661	74508733	1000	+	.	gene_id "MSTRG.65076"; transcript_id "MSTRG.65076.18"; exon_number "5";
chr15	StringTie	exon	74513330	74514514	1000	+	.	gene_id "MSTRG.65076"; transcript_id "MSTRG.65076.18"; exon_number "6";
chr15	StringTie	transcript	74461293	74481292	1000	+	.	gene_id "MSTRG.65076"; transcript_id "MSTRG.65076.19";
chr15	StringTie	exon	74461293	74462027	1000	+	.	gene_id "MSTRG.65076"; transcript_id "MSTRG.65076.19"; exon_number "1";
chr15	StringTie	exon	74466036	74466130	1000	+	.	gene_id "MSTRG.65076"; transcript_id "MSTRG.65076.19"; exon_number "2";
chr15	StringTie	exon	74479060	74479147	1000	+	.	gene_id "MSTRG.65076"; transcript_id "MSTRG.65076.19"; exon_number "3";
chr15	StringTie	exon	74481051	74481292	1000	+	.	gene_id "MSTRG.65076"; transcript_id "MSTRG.65076.19"; exon_number "4";
chr15	StringTie	transcript	74461187	74482052	1000	+	.	gene_id "MSTRG.65076"; transcript_id "MSTRG.65076.2";
chr15	StringTie	exon	74461187	74462027	1000	+	.	gene_id "MSTRG.65076"; transcript_id "MSTRG.65076.2"; exon_number "1";
chr15	StringTie	exon	74466036	74466130	1000	+	.	gene_id "MSTRG.65076"; transcript_id "MSTRG.65076.2"; exon_number "2";
chr15	StringTie	exon	74479060	74479278	1000	+	.	gene_id "MSTRG.65076"; transcript_id "MSTRG.65076.2"; exon_number "3";
chr15	StringTie	exon	74481051	74482052	1000	+	.	gene_id "MSTRG.65076"; transcript_id "MSTRG.65076.2"; exon_number "4";
chr15	StringTie	transcript	74461295	74514538	1000	+	.	gene_id "MSTRG.65076"; transcript_id "MSTRG.65076.20";
chr15	StringTie	exon	74461295	74462027	1000	+	.	gene_id "MSTRG.65076"; transcript_id "MSTRG.65076.20"; exon_number "1";
chr15	StringTie	exon	74466036	74466130	1000	+	.	gene_id "MSTRG.65076"; transcript_id "MSTRG.65076.20"; exon_number "2";
chr15	StringTie	exon	74479060	74479278	1000	+	.	gene_id "MSTRG.65076"; transcript_id "MSTRG.65076.20"; exon_number "3";
chr15	StringTie	exon	74491468	74491582	1000	+	.	gene_id "MSTRG.65076"; transcript_id "MSTRG.65076.20"; exon_number "4";
chr15	StringTie	exon	74505089	74505230	1000	+	.	gene_id "MSTRG.65076"; transcript_id "MSTRG.65076.20"; exon_number "5";
chr15	StringTie	exon	74508661	74508733	1000	+	.	gene_id "MSTRG.65076"; transcript_id "MSTRG.65076.20"; exon_number "6";
chr15	StringTie	exon	74512392	74514538	1000	+	.	gene_id "MSTRG.65076"; transcript_id "MSTRG.65076.20"; exon_number "7";
chr15	StringTie	transcript	74461295	74481288	1000	+	.	gene_id "MSTRG.65076"; transcript_id "MSTRG.65076.21";
chr15	StringTie	exon	74461295	74462031	1000	+	.	gene_id "MSTRG.65076"; transcript_id "MSTRG.65076.21"; exon_number "1";
chr15	StringTie	exon	74479060	74479278	1000	+	.	gene_id "MSTRG.65076"; transcript_id "MSTRG.65076.21"; exon_number "2";
chr15	StringTie	exon	74481051	74481288	1000	+	.	gene_id "MSTRG.65076"; transcript_id "MSTRG.65076.21"; exon_number "3";
chr15	StringTie	transcript	74461296	74481297	1000	+	.	gene_id "MSTRG.65076"; transcript_id "MSTRG.65076.22";
chr15	StringTie	exon	74461296	74462031	1000	+	.	gene_id "MSTRG.65076"; transcript_id "MSTRG.65076.22"; exon_number "1";
chr15	StringTie	exon	74465037	74465274	1000	+	.	gene_id "MSTRG.65076"; transcript_id "MSTRG.65076.22"; exon_number "2";
chr15	StringTie	exon	74466036	74466130	1000	+	.	gene_id "MSTRG.65076"; transcript_id "MSTRG.65076.22"; exon_number "3";
chr15	StringTie	exon	74479060	74479278	1000	+	.	gene_id "MSTRG.65076"; transcript_id "MSTRG.65076.22"; exon_number "4";
chr15	StringTie	exon	74481051	74481297	1000	+	.	gene_id "MSTRG.65076"; transcript_id "MSTRG.65076.22"; exon_number "5";
chr15	StringTie	transcript	74461307	74481213	1000	+	.	gene_id "MSTRG.65076"; transcript_id "MSTRG.65076.23";
chr15	StringTie	exon	74461307	74462025	1000	+	.	gene_id "MSTRG.65076"; transcript_id "MSTRG.65076.23"; exon_number "1";
chr15	StringTie	exon	74466036	74466130	1000	+	.	gene_id "MSTRG.65076"; transcript_id "MSTRG.65076.23"; exon_number "2";
chr15	StringTie	exon	74479060	74479278	1000	+	.	gene_id "MSTRG.65076"; transcript_id "MSTRG.65076.23"; exon_number "3";
chr15	StringTie	exon	74481051	74481213	1000	+	.	gene_id "MSTRG.65076"; transcript_id "MSTRG.65076.23"; exon_number "4";
chr15	StringTie	transcript	74461322	74465067	1000	+	.	gene_id "MSTRG.65076"; transcript_id "MSTRG.65076.25";
chr15	StringTie	exon	74461322	74462031	1000	+	.	gene_id "MSTRG.65076"; transcript_id "MSTRG.65076.25"; exon_number "1";
chr15	StringTie	exon	74465033	74465067	1000	+	.	gene_id "MSTRG.65076"; transcript_id "MSTRG.65076.25"; exon_number "2";
chr15	StringTie	transcript	74461327	74514336	1000	+	.	gene_id "MSTRG.65076"; transcript_id "MSTRG.65076.26";
chr15	StringTie	exon	74461327	74462027	1000	+	.	gene_id "MSTRG.65076"; transcript_id "MSTRG.65076.26"; exon_number "1";
chr15	StringTie	exon	74466036	74466130	1000	+	.	gene_id "MSTRG.65076"; transcript_id "MSTRG.65076.26"; exon_number "2";
chr15	StringTie	exon	74479060	74479278	1000	+	.	gene_id "MSTRG.65076"; transcript_id "MSTRG.65076.26"; exon_number "3";
chr15	StringTie	exon	74490961	74491582	1000	+	.	gene_id "MSTRG.65076"; transcript_id "MSTRG.65076.26"; exon_number "4";
chr15	StringTie	exon	74512392	74514336	1000	+	.	gene_id "MSTRG.65076"; transcript_id "MSTRG.65076.26"; exon_number "5";
chr15	StringTie	transcript	74461327	74481288	1000	+	.	gene_id "MSTRG.65076"; transcript_id "MSTRG.65076.27";
chr15	StringTie	exon	74461327	74461418	1000	+	.	gene_id "MSTRG.65076"; transcript_id "MSTRG.65076.27"; exon_number "1";
chr15	StringTie	exon	74466036	74466130	1000	+	.	gene_id "MSTRG.65076"; transcript_id "MSTRG.65076.27"; exon_number "2";
chr15	StringTie	exon	74479060	74479278	1000	+	.	gene_id "MSTRG.65076"; transcript_id "MSTRG.65076.27"; exon_number "3";
chr15	StringTie	exon	74481051	74481288	1000	+	.	gene_id "MSTRG.65076"; transcript_id "MSTRG.65076.27"; exon_number "4";
chr15	StringTie	transcript	74461327	74514165	1000	+	.	gene_id "MSTRG.65076"; transcript_id "MSTRG.65076.28";
chr15	StringTie	exon	74461327	74462098	1000	+	.	gene_id "MSTRG.65076"; transcript_id "MSTRG.65076.28"; exon_number "1";
chr15	StringTie	exon	74466036	74466130	1000	+	.	gene_id "MSTRG.65076"; transcript_id "MSTRG.65076.28"; exon_number "2";
chr15	StringTie	exon	74479060	74479278	1000	+	.	gene_id "MSTRG.65076"; transcript_id "MSTRG.65076.28"; exon_number "3";
chr15	StringTie	exon	74505093	74505230	1000	+	.	gene_id "MSTRG.65076"; transcript_id "MSTRG.65076.28"; exon_number "4";
chr15	StringTie	exon	74508661	74508733	1000	+	.	gene_id "MSTRG.65076"; transcript_id "MSTRG.65076.28"; exon_number "5";
chr15	StringTie	exon	74513330	74514165	1000	+	.	gene_id "MSTRG.65076"; transcript_id "MSTRG.65076.28"; exon_number "6";
chr15	StringTie	transcript	74461329	74465056	1000	+	.	gene_id "MSTRG.65076"; transcript_id "MSTRG.65076.29";
chr15	StringTie	exon	74461329	74462027	1000	+	.	gene_id "MSTRG.65076"; transcript_id "MSTRG.65076.29"; exon_number "1";
chr15	StringTie	exon	74465037	74465056	1000	+	.	gene_id "MSTRG.65076"; transcript_id "MSTRG.65076.29"; exon_number "2";
chr15	StringTie	transcript	74461211	74481315	1000	+	.	gene_id "MSTRG.65076"; transcript_id "MSTRG.65076.3";
chr15	StringTie	exon	74461211	74462098	1000	+	.	gene_id "MSTRG.65076"; transcript_id "MSTRG.65076.3"; exon_number "1";
chr15	StringTie	exon	74479060	74479278	1000	+	.	gene_id "MSTRG.65076"; transcript_id "MSTRG.65076.3"; exon_number "2";
chr15	StringTie	exon	74481051	74481315	1000	+	.	gene_id "MSTRG.65076"; transcript_id "MSTRG.65076.3"; exon_number "3";
chr15	StringTie	transcript	74461357	74476780	1000	+	.	gene_id "MSTRG.65076"; transcript_id "MSTRG.65076.32";
chr15	StringTie	exon	74461357	74462098	1000	+	.	gene_id "MSTRG.65076"; transcript_id "MSTRG.65076.32"; exon_number "1";
chr15	StringTie	exon	74466036	74466130	1000	+	.	gene_id "MSTRG.65076"; transcript_id "MSTRG.65076.32"; exon_number "2";
chr15	StringTie	exon	74476765	74476780	1000	+	.	gene_id "MSTRG.65076"; transcript_id "MSTRG.65076.32"; exon_number "3";
chr15	StringTie	transcript	74491012	74513154	1000	+	.	gene_id "MSTRG.65076"; transcript_id "MSTRG.65076.34";
chr15	StringTie	exon	74491012	74491035	1000	+	.	gene_id "MSTRG.65076"; transcript_id "MSTRG.65076.34"; exon_number "1";
chr15	StringTie	exon	74491468	74491582	1000	+	.	gene_id "MSTRG.65076"; transcript_id "MSTRG.65076.34"; exon_number "2";
chr15	StringTie	exon	74508661	74508733	1000	+	.	gene_id "MSTRG.65076"; transcript_id "MSTRG.65076.34"; exon_number "3";
chr15	StringTie	exon	74512392	74513154	1000	+	.	gene_id "MSTRG.65076"; transcript_id "MSTRG.65076.34"; exon_number "4";
chr15	StringTie	transcript	74491479	74497439	1000	+	.	gene_id "MSTRG.65076"; transcript_id "MSTRG.65076.35";
chr15	StringTie	exon	74491479	74491582	1000	+	.	gene_id "MSTRG.65076"; transcript_id "MSTRG.65076.35"; exon_number "1";
chr15	StringTie	exon	74497179	74497439	1000	+	.	gene_id "MSTRG.65076"; transcript_id "MSTRG.65076.35"; exon_number "2";
chr15	StringTie	transcript	74491486	74515083	1000	+	.	gene_id "MSTRG.65076"; transcript_id "MSTRG.65076.36";
chr15	StringTie	exon	74491486	74491582	1000	+	.	gene_id "MSTRG.65076"; transcript_id "MSTRG.65076.36"; exon_number "1";
chr15	StringTie	exon	74508661	74508733	1000	+	.	gene_id "MSTRG.65076"; transcript_id "MSTRG.65076.36"; exon_number "2";
chr15	StringTie	exon	74513330	74515083	1000	+	.	gene_id "MSTRG.65076"; transcript_id "MSTRG.65076.36"; exon_number "3";
chr15	StringTie	transcript	74492875	74513161	1000	+	.	gene_id "MSTRG.65076"; transcript_id "MSTRG.65076.37";
chr15	StringTie	exon	74492875	74492899	1000	+	.	gene_id "MSTRG.65076"; transcript_id "MSTRG.65076.37"; exon_number "1";
chr15	StringTie	exon	74512392	74513161	1000	+	.	gene_id "MSTRG.65076"; transcript_id "MSTRG.65076.37"; exon_number "2";
chr15	StringTie	transcript	74501565	74514042	1000	+	.	gene_id "MSTRG.65076"; transcript_id "MSTRG.65076.38";
chr15	StringTie	exon	74501565	74501700	1000	+	.	gene_id "MSTRG.65076"; transcript_id "MSTRG.65076.38"; exon_number "1";
chr15	StringTie	exon	74512392	74514042	1000	+	.	gene_id "MSTRG.65076"; transcript_id "MSTRG.65076.38"; exon_number "2";
chr15	StringTie	transcript	74501604	74513966	1000	+	.	gene_id "MSTRG.65076"; transcript_id "MSTRG.65076.39";
chr15	StringTie	exon	74501604	74501700	1000	+	.	gene_id "MSTRG.65076"; transcript_id "MSTRG.65076.39"; exon_number "1";
chr15	StringTie	exon	74513330	74513966	1000	+	.	gene_id "MSTRG.65076"; transcript_id "MSTRG.65076.39"; exon_number "2";
chr15	StringTie	transcript	74461213	74513971	1000	+	.	gene_id "MSTRG.65076"; transcript_id "MSTRG.65076.4";
chr15	StringTie	exon	74461213	74462027	1000	+	.	gene_id "MSTRG.65076"; transcript_id "MSTRG.65076.4"; exon_number "1";
chr15	StringTie	exon	74466036	74466130	1000	+	.	gene_id "MSTRG.65076"; transcript_id "MSTRG.65076.4"; exon_number "2";
chr15	StringTie	exon	74479060	74479278	1000	+	.	gene_id "MSTRG.65076"; transcript_id "MSTRG.65076.4"; exon_number "3";
chr15	StringTie	exon	74485654	74485719	1000	+	.	gene_id "MSTRG.65076"; transcript_id "MSTRG.65076.4"; exon_number "4";
chr15	StringTie	exon	74489589	74489703	1000	+	.	gene_id "MSTRG.65076"; transcript_id "MSTRG.65076.4"; exon_number "5";
chr15	StringTie	exon	74490961	74491035	1000	+	.	gene_id "MSTRG.65076"; transcript_id "MSTRG.65076.4"; exon_number "6";
chr15	StringTie	exon	74491464	74491582	1000	+	.	gene_id "MSTRG.65076"; transcript_id "MSTRG.65076.4"; exon_number "7";
chr15	StringTie	exon	74513330	74513971	1000	+	.	gene_id "MSTRG.65076"; transcript_id "MSTRG.65076.4"; exon_number "8";
chr15	StringTie	transcript	74503308	74514019	1000	+	.	gene_id "MSTRG.65076"; transcript_id "MSTRG.65076.40";
chr15	StringTie	exon	74503308	74503866	1000	+	.	gene_id "MSTRG.65076"; transcript_id "MSTRG.65076.40"; exon_number "1";
chr15	StringTie	exon	74508661	74508733	1000	+	.	gene_id "MSTRG.65076"; transcript_id "MSTRG.65076.40"; exon_number "2";
chr15	StringTie	exon	74512392	74514019	1000	+	.	gene_id "MSTRG.65076"; transcript_id "MSTRG.65076.40"; exon_number "3";
chr15	StringTie	transcript	74503471	74514320	1000	+	.	gene_id "MSTRG.65076"; transcript_id "MSTRG.65076.41";
chr15	StringTie	exon	74503471	74505230	1000	+	.	gene_id "MSTRG.65076"; transcript_id "MSTRG.65076.41"; exon_number "1";
chr15	StringTie	exon	74513330	74514320	1000	+	.	gene_id "MSTRG.65076"; transcript_id "MSTRG.65076.41"; exon_number "2";
chr15	StringTie	transcript	74503509	74514177	1000	+	.	gene_id "MSTRG.65076"; transcript_id "MSTRG.65076.42";
chr15	StringTie	exon	74503509	74505230	1000	+	.	gene_id "MSTRG.65076"; transcript_id "MSTRG.65076.42"; exon_number "1";
chr15	StringTie	exon	74512392	74514177	1000	+	.	gene_id "MSTRG.65076"; transcript_id "MSTRG.65076.42"; exon_number "2";
chr15	StringTie	transcript	74503517	74513966	1000	+	.	gene_id "MSTRG.65076"; transcript_id "MSTRG.65076.43";
chr15	StringTie	exon	74503517	74503866	1000	+	.	gene_id "MSTRG.65076"; transcript_id "MSTRG.65076.43"; exon_number "1";
chr15	StringTie	exon	74512392	74513966	1000	+	.	gene_id "MSTRG.65076"; transcript_id "MSTRG.65076.43"; exon_number "2";
chr15	StringTie	transcript	74503639	74514078	1000	+	.	gene_id "MSTRG.65076"; transcript_id "MSTRG.65076.44";
chr15	StringTie	exon	74503639	74503866	1000	+	.	gene_id "MSTRG.65076"; transcript_id "MSTRG.65076.44"; exon_number "1";
chr15	StringTie	exon	74505093	74505230	1000	+	.	gene_id "MSTRG.65076"; transcript_id "MSTRG.65076.44"; exon_number "2";
chr15	StringTie	exon	74508217	74508733	1000	+	.	gene_id "MSTRG.65076"; transcript_id "MSTRG.65076.44"; exon_number "3";
chr15	StringTie	exon	74512392	74514078	1000	+	.	gene_id "MSTRG.65076"; transcript_id "MSTRG.65076.44"; exon_number "4";
chr15	StringTie	transcript	74503660	74514643	1000	+	.	gene_id "MSTRG.65076"; transcript_id "MSTRG.65076.45";
chr15	StringTie	exon	74503660	74503866	1000	+	.	gene_id "MSTRG.65076"; transcript_id "MSTRG.65076.45"; exon_number "1";
chr15	StringTie	exon	74508661	74508733	1000	+	.	gene_id "MSTRG.65076"; transcript_id "MSTRG.65076.45"; exon_number "2";
chr15	StringTie	exon	74513330	74514643	1000	+	.	gene_id "MSTRG.65076"; transcript_id "MSTRG.65076.45"; exon_number "3";
chr15	StringTie	transcript	74503683	74513984	1000	+	.	gene_id "MSTRG.65076"; transcript_id "MSTRG.65076.46";
chr15	StringTie	exon	74503683	74503866	1000	+	.	gene_id "MSTRG.65076"; transcript_id "MSTRG.65076.46"; exon_number "1";
chr15	StringTie	exon	74513330	74513984	1000	+	.	gene_id "MSTRG.65076"; transcript_id "MSTRG.65076.46"; exon_number "2";
chr15	StringTie	transcript	74503790	74514223	1000	+	.	gene_id "MSTRG.65076"; transcript_id "MSTRG.65076.47";
chr15	StringTie	exon	74503790	74503866	1000	+	.	gene_id "MSTRG.65076"; transcript_id "MSTRG.65076.47"; exon_number "1";
chr15	StringTie	exon	74508217	74508733	1000	+	.	gene_id "MSTRG.65076"; transcript_id "MSTRG.65076.47"; exon_number "2";
chr15	StringTie	exon	74512392	74514223	1000	+	.	gene_id "MSTRG.65076"; transcript_id "MSTRG.65076.47"; exon_number "3";
chr15	StringTie	transcript	74504667	74514130	1000	+	.	gene_id "MSTRG.65076"; transcript_id "MSTRG.65076.48";
chr15	StringTie	exon	74504667	74505230	1000	+	.	gene_id "MSTRG.65076"; transcript_id "MSTRG.65076.48"; exon_number "1";
chr15	StringTie	exon	74508661	74508733	1000	+	.	gene_id "MSTRG.65076"; transcript_id "MSTRG.65076.48"; exon_number "2";
chr15	StringTie	exon	74512258	74514130	1000	+	.	gene_id "MSTRG.65076"; transcript_id "MSTRG.65076.48"; exon_number "3";
chr15	StringTie	transcript	74504672	74514112	1000	+	.	gene_id "MSTRG.65076"; transcript_id "MSTRG.65076.49";
chr15	StringTie	exon	74504672	74505051	1000	+	.	gene_id "MSTRG.65076"; transcript_id "MSTRG.65076.49"; exon_number "1";
chr15	StringTie	exon	74508661	74508733	1000	+	.	gene_id "MSTRG.65076"; transcript_id "MSTRG.65076.49"; exon_number "2";
chr15	StringTie	exon	74512258	74512286	1000	+	.	gene_id "MSTRG.65076"; transcript_id "MSTRG.65076.49"; exon_number "3";
chr15	StringTie	exon	74512392	74514112	1000	+	.	gene_id "MSTRG.65076"; transcript_id "MSTRG.65076.49"; exon_number "4";
chr15	StringTie	transcript	74461214	74482372	1000	+	.	gene_id "MSTRG.65076"; transcript_id "MSTRG.65076.5";
chr15	StringTie	exon	74461214	74462098	1000	+	.	gene_id "MSTRG.65076"; transcript_id "MSTRG.65076.5"; exon_number "1";
chr15	StringTie	exon	74466036	74466130	1000	+	.	gene_id "MSTRG.65076"; transcript_id "MSTRG.65076.5"; exon_number "2";
chr15	StringTie	exon	74479060	74479278	1000	+	.	gene_id "MSTRG.65076"; transcript_id "MSTRG.65076.5"; exon_number "3";
chr15	StringTie	exon	74481773	74482372	1000	+	.	gene_id "MSTRG.65076"; transcript_id "MSTRG.65076.5"; exon_number "4";
chr15	StringTie	transcript	74504678	74514346	1000	+	.	gene_id "MSTRG.65076"; transcript_id "MSTRG.65076.50";
chr15	StringTie	exon	74504678	74505230	1000	+	.	gene_id "MSTRG.65076"; transcript_id "MSTRG.65076.50"; exon_number "1";
chr15	StringTie	exon	74508217	74508733	1000	+	.	gene_id "MSTRG.65076"; transcript_id "MSTRG.65076.50"; exon_number "2";
chr15	StringTie	exon	74512258	74514346	1000	+	.	gene_id "MSTRG.65076"; transcript_id "MSTRG.65076.50"; exon_number "3";
chr15	StringTie	transcript	74504983	74513989	1000	+	.	gene_id "MSTRG.65076"; transcript_id "MSTRG.65076.51";
chr15	StringTie	exon	74504983	74505230	1000	+	.	gene_id "MSTRG.65076"; transcript_id "MSTRG.65076.51"; exon_number "1";
chr15	StringTie	exon	74508324	74508481	1000	+	.	gene_id "MSTRG.65076"; transcript_id "MSTRG.65076.51"; exon_number "2";
chr15	StringTie	exon	74508661	74508733	1000	+	.	gene_id "MSTRG.65076"; transcript_id "MSTRG.65076.51"; exon_number "3";
chr15	StringTie	exon	74513330	74513989	1000	+	.	gene_id "MSTRG.65076"; transcript_id "MSTRG.65076.51"; exon_number "4";
chr15	StringTie	transcript	74505009	74514508	1000	+	.	gene_id "MSTRG.65076"; transcript_id "MSTRG.65076.52";
chr15	StringTie	exon	74505009	74505230	1000	+	.	gene_id "MSTRG.65076"; transcript_id "MSTRG.65076.52"; exon_number "1";
chr15	StringTie	exon	74508217	74508481	1000	+	.	gene_id "MSTRG.65076"; transcript_id "MSTRG.65076.52"; exon_number "2";
chr15	StringTie	exon	74508661	74508733	1000	+	.	gene_id "MSTRG.65076"; transcript_id "MSTRG.65076.52"; exon_number "3";
chr15	StringTie	exon	74512392	74514508	1000	+	.	gene_id "MSTRG.65076"; transcript_id "MSTRG.65076.52"; exon_number "4";
chr15	StringTie	transcript	74505029	74514030	1000	+	.	gene_id "MSTRG.65076"; transcript_id "MSTRG.65076.53";
chr15	StringTie	exon	74505029	74505230	1000	+	.	gene_id "MSTRG.65076"; transcript_id "MSTRG.65076.53"; exon_number "1";
chr15	StringTie	exon	74512258	74512536	1000	+	.	gene_id "MSTRG.65076"; transcript_id "MSTRG.65076.53"; exon_number "2";
chr15	StringTie	exon	74513330	74514030	1000	+	.	gene_id "MSTRG.65076"; transcript_id "MSTRG.65076.53"; exon_number "3";
chr15	StringTie	transcript	74508460	74513973	1000	+	.	gene_id "MSTRG.65076"; transcript_id "MSTRG.65076.54";
chr15	StringTie	exon	74508460	74508481	1000	+	.	gene_id "MSTRG.65076"; transcript_id "MSTRG.65076.54"; exon_number "1";
chr15	StringTie	exon	74508661	74508733	1000	+	.	gene_id "MSTRG.65076"; transcript_id "MSTRG.65076.54"; exon_number "2";
chr15	StringTie	exon	74512258	74513973	1000	+	.	gene_id "MSTRG.65076"; transcript_id "MSTRG.65076.54"; exon_number "3";
chr15	StringTie	transcript	74461219	74481304	1000	+	.	gene_id "MSTRG.65076"; transcript_id "MSTRG.65076.6";
chr15	StringTie	exon	74461219	74462098	1000	+	.	gene_id "MSTRG.65076"; transcript_id "MSTRG.65076.6"; exon_number "1";
chr15	StringTie	exon	74465037	74465274	1000	+	.	gene_id "MSTRG.65076"; transcript_id "MSTRG.65076.6"; exon_number "2";
chr15	StringTie	exon	74466036	74466130	1000	+	.	gene_id "MSTRG.65076"; transcript_id "MSTRG.65076.6"; exon_number "3";
chr15	StringTie	exon	74479060	74479278	1000	+	.	gene_id "MSTRG.65076"; transcript_id "MSTRG.65076.6"; exon_number "4";
chr15	StringTie	exon	74481051	74481304	1000	+	.	gene_id "MSTRG.65076"; transcript_id "MSTRG.65076.6"; exon_number "5";
chr15	StringTie	transcript	74461225	74470464	1000	+	.	gene_id "MSTRG.65076"; transcript_id "MSTRG.65076.7";
chr15	StringTie	exon	74461225	74462098	1000	+	.	gene_id "MSTRG.65076"; transcript_id "MSTRG.65076.7"; exon_number "1";
chr15	StringTie	exon	74466036	74466130	1000	+	.	gene_id "MSTRG.65076"; transcript_id "MSTRG.65076.7"; exon_number "2";
chr15	StringTie	exon	74468014	74470464	1000	+	.	gene_id "MSTRG.65076"; transcript_id "MSTRG.65076.7"; exon_number "3";
chr15	StringTie	transcript	74461256	74514670	1000	+	.	gene_id "MSTRG.65076"; transcript_id "MSTRG.65076.8";
chr15	StringTie	exon	74461256	74462098	1000	+	.	gene_id "MSTRG.65076"; transcript_id "MSTRG.65076.8"; exon_number "1";
chr15	StringTie	exon	74466036	74466130	1000	+	.	gene_id "MSTRG.65076"; transcript_id "MSTRG.65076.8"; exon_number "2";
chr15	StringTie	exon	74479060	74479278	1000	+	.	gene_id "MSTRG.65076"; transcript_id "MSTRG.65076.8"; exon_number "3";
chr15	StringTie	exon	74508661	74508733	1000	+	.	gene_id "MSTRG.65076"; transcript_id "MSTRG.65076.8"; exon_number "4";
chr15	StringTie	exon	74512258	74514670	1000	+	.	gene_id "MSTRG.65076"; transcript_id "MSTRG.65076.8"; exon_number "5";
chr15	StringTie	transcript	74461259	74481291	1000	+	.	gene_id "MSTRG.65076"; transcript_id "MSTRG.65076.9";
chr15	StringTie	exon	74461259	74462098	1000	+	.	gene_id "MSTRG.65076"; transcript_id "MSTRG.65076.9"; exon_number "1";
chr15	StringTie	exon	74466036	74466130	1000	+	.	gene_id "MSTRG.65076"; transcript_id "MSTRG.65076.9"; exon_number "2";
chr15	StringTie	exon	74479060	74479147	1000	+	.	gene_id "MSTRG.65076"; transcript_id "MSTRG.65076.9"; exon_number "3";
chr15	StringTie	exon	74481051	74481291	1000	+	.	gene_id "MSTRG.65076"; transcript_id "MSTRG.65076.9"; exon_number "4";
chr15	StringTie	transcript	74478070	74490286	1000	-	.	gene_id "MSTRG.65077"; transcript_id "ENST00000563287"; gene_name "RP11-10O17.1"; ref_gene_id "ENSG00000260103";
chr15	StringTie	exon	74478070	74481403	1000	-	.	gene_id "MSTRG.65077"; transcript_id "ENST00000563287"; exon_number "1"; gene_name "RP11-10O17.1"; ref_gene_id "ENSG00000260103";
chr15	StringTie	exon	74490236	74490286	1000	-	.	gene_id "MSTRG.65077"; transcript_id "ENST00000563287"; exon_number "2"; gene_name "RP11-10O17.1"; ref_gene_id "ENSG00000260103";
chr15	StringTie	transcript	74481025	74481398	1000	-	.	gene_id "MSTRG.65077"; transcript_id "ENST00000568772"; gene_name "RP11-10O17.1"; ref_gene_id "ENSG00000260103";
chr15	StringTie	exon	74481025	74481130	1000	-	.	gene_id "MSTRG.65077"; transcript_id "ENST00000568772"; exon_number "1"; gene_name "RP11-10O17.1"; ref_gene_id "ENSG00000260103";
chr15	StringTie	exon	74481265	74481398	1000	-	.	gene_id "MSTRG.65077"; transcript_id "ENST00000568772"; exon_number "2"; gene_name "RP11-10O17.1"; ref_gene_id "ENSG00000260103";
chr15	StringTie	transcript	74481018	74490265	1000	-	.	gene_id "MSTRG.65077"; transcript_id "MSTRG.65077.2";
chr15	StringTie	exon	74481018	74481406	1000	-	.	gene_id "MSTRG.65077"; transcript_id "MSTRG.65077.2"; exon_number "1";
chr15	StringTie	exon	74490236	74490265	1000	-	.	gene_id "MSTRG.65077"; transcript_id "MSTRG.65077.2"; exon_number "2";
chr15	StringTie	transcript	74490959	74491028	1000	-	.	gene_id "MSTRG.65078"; transcript_id "ENST00000390977"; gene_name "SNORD77"; ref_gene_id "ENSG00000212279";
chr15	StringTie	exon	74490959	74491028	1000	-	.	gene_id "MSTRG.65078"; transcript_id "ENST00000390977"; exon_number "1"; gene_name "SNORD77"; ref_gene_id "ENSG00000212279";
chr15	StringTie	transcript	74519246	74519456	1000	.	.	gene_id "MSTRG.65079"; transcript_id "MSTRG.65079.1";
chr15	StringTie	exon	74519246	74519456	1000	.	.	gene_id "MSTRG.65079"; transcript_id "MSTRG.65079.1"; exon_number "1";
chr1	StringTie	transcript	90253456	90253559	1000	-	.	gene_id "MSTRG.6508"; transcript_id "ENST00000391157"; gene_name "RNU6-695P"; ref_gene_id "ENSG00000212459";
chr1	StringTie	exon	90253456	90253559	1000	-	.	gene_id "MSTRG.6508"; transcript_id "ENST00000391157"; exon_number "1"; gene_name "RNU6-695P"; ref_gene_id "ENSG00000212459";
chr15	StringTie	transcript	74520660	74521161	1000	.	.	gene_id "MSTRG.65080"; transcript_id "MSTRG.65080.1";
chr15	StringTie	exon	74520660	74521161	1000	.	.	gene_id "MSTRG.65080"; transcript_id "MSTRG.65080.1"; exon_number "1";
chr15	StringTie	transcript	74522410	74527403	1000	.	.	gene_id "MSTRG.65081"; transcript_id "MSTRG.65081.1";
chr15	StringTie	exon	74522410	74527403	1000	.	.	gene_id "MSTRG.65081"; transcript_id "MSTRG.65081.1"; exon_number "1";
chr15	StringTie	transcript	74528344	74529610	1000	.	.	gene_id "MSTRG.65082"; transcript_id "MSTRG.65082.1";
chr15	StringTie	exon	74528344	74529610	1000	.	.	gene_id "MSTRG.65082"; transcript_id "MSTRG.65082.1"; exon_number "1";
chr15	StringTie	transcript	74529896	74541022	1000	-	.	gene_id "MSTRG.65083"; transcript_id "MSTRG.65083.1";
chr15	StringTie	exon	74529896	74535735	1000	-	.	gene_id "MSTRG.65083"; transcript_id "MSTRG.65083.1"; exon_number "1";
chr15	StringTie	exon	74540898	74541022	1000	-	.	gene_id "MSTRG.65083"; transcript_id "MSTRG.65083.1"; exon_number "2";
chr15	StringTie	transcript	74608372	74630201	1000	+	.	gene_id "MSTRG.65084"; transcript_id "ENST00000345005"; gene_name "CLK3"; ref_gene_id "ENSG00000179335";
chr15	StringTie	exon	74608372	74608426	1000	+	.	gene_id "MSTRG.65084"; transcript_id "ENST00000345005"; exon_number "1"; gene_name "CLK3"; ref_gene_id "ENSG00000179335";
chr15	StringTie	exon	74619197	74619348	1000	+	.	gene_id "MSTRG.65084"; transcript_id "ENST00000345005"; exon_number "2"; gene_name "CLK3"; ref_gene_id "ENSG00000179335";
chr15	StringTie	exon	74620009	74620225	1000	+	.	gene_id "MSTRG.65084"; transcript_id "ENST00000345005"; exon_number "3"; gene_name "CLK3"; ref_gene_id "ENSG00000179335";
chr15	StringTie	exon	74622120	74622216	1000	+	.	gene_id "MSTRG.65084"; transcript_id "ENST00000345005"; exon_number "4"; gene_name "CLK3"; ref_gene_id "ENSG00000179335";
chr15	StringTie	exon	74622494	74622560	1000	+	.	gene_id "MSTRG.65084"; transcript_id "ENST00000345005"; exon_number "5"; gene_name "CLK3"; ref_gene_id "ENSG00000179335";
chr15	StringTie	exon	74624902	74625018	1000	+	.	gene_id "MSTRG.65084"; transcript_id "ENST00000345005"; exon_number "6"; gene_name "CLK3"; ref_gene_id "ENSG00000179335";
chr15	StringTie	exon	74625802	74625968	1000	+	.	gene_id "MSTRG.65084"; transcript_id "ENST00000345005"; exon_number "7"; gene_name "CLK3"; ref_gene_id "ENSG00000179335";
chr15	StringTie	exon	74627352	74627446	1000	+	.	gene_id "MSTRG.65084"; transcript_id "ENST00000345005"; exon_number "8"; gene_name "CLK3"; ref_gene_id "ENSG00000179335";
chr15	StringTie	exon	74627539	74627668	1000	+	.	gene_id "MSTRG.65084"; transcript_id "ENST00000345005"; exon_number "9"; gene_name "CLK3"; ref_gene_id "ENSG00000179335";
chr15	StringTie	exon	74627970	74628052	1000	+	.	gene_id "MSTRG.65084"; transcript_id "ENST00000345005"; exon_number "10"; gene_name "CLK3"; ref_gene_id "ENSG00000179335";
chr15	StringTie	exon	74628604	74628683	1000	+	.	gene_id "MSTRG.65084"; transcript_id "ENST00000345005"; exon_number "11"; gene_name "CLK3"; ref_gene_id "ENSG00000179335";
chr15	StringTie	exon	74628942	74629032	1000	+	.	gene_id "MSTRG.65084"; transcript_id "ENST00000345005"; exon_number "12"; gene_name "CLK3"; ref_gene_id "ENSG00000179335";
chr15	StringTie	exon	74629707	74630201	1000	+	.	gene_id "MSTRG.65084"; transcript_id "ENST00000345005"; exon_number "13"; gene_name "CLK3"; ref_gene_id "ENSG00000179335";
chr15	StringTie	transcript	74541177	74598131	1000	+	.	gene_id "MSTRG.65084"; transcript_id "ENST00000346246"; gene_name "ARID3B"; ref_gene_id "ENSG00000179361";
chr15	StringTie	exon	74541177	74541330	1000	+	.	gene_id "MSTRG.65084"; transcript_id "ENST00000346246"; exon_number "1"; gene_name "ARID3B"; ref_gene_id "ENSG00000179361";
chr15	StringTie	exon	74543860	74544488	1000	+	.	gene_id "MSTRG.65084"; transcript_id "ENST00000346246"; exon_number "2"; gene_name "ARID3B"; ref_gene_id "ENSG00000179361";
chr15	StringTie	exon	74572862	74572933	1000	+	.	gene_id "MSTRG.65084"; transcript_id "ENST00000346246"; exon_number "3"; gene_name "ARID3B"; ref_gene_id "ENSG00000179361";
chr15	StringTie	exon	74573132	74573204	1000	+	.	gene_id "MSTRG.65084"; transcript_id "ENST00000346246"; exon_number "4"; gene_name "ARID3B"; ref_gene_id "ENSG00000179361";
chr15	StringTie	exon	74589820	74590003	1000	+	.	gene_id "MSTRG.65084"; transcript_id "ENST00000346246"; exon_number "5"; gene_name "ARID3B"; ref_gene_id "ENSG00000179361";
chr15	StringTie	exon	74591151	74591434	1000	+	.	gene_id "MSTRG.65084"; transcript_id "ENST00000346246"; exon_number "6"; gene_name "ARID3B"; ref_gene_id "ENSG00000179361";
chr15	StringTie	exon	74591560	74591814	1000	+	.	gene_id "MSTRG.65084"; transcript_id "ENST00000346246"; exon_number "7"; gene_name "ARID3B"; ref_gene_id "ENSG00000179361";
chr15	StringTie	exon	74593138	74593236	1000	+	.	gene_id "MSTRG.65084"; transcript_id "ENST00000346246"; exon_number "8"; gene_name "ARID3B"; ref_gene_id "ENSG00000179361";
chr15	StringTie	exon	74595611	74598131	1000	+	.	gene_id "MSTRG.65084"; transcript_id "ENST00000346246"; exon_number "9"; gene_name "ARID3B"; ref_gene_id "ENSG00000179361";
chr15	StringTie	transcript	74614994	74630126	1000	+	.	gene_id "MSTRG.65084"; transcript_id "ENST00000395066"; gene_name "CLK3"; ref_gene_id "ENSG00000179335";
chr15	StringTie	exon	74614994	74615898	1000	+	.	gene_id "MSTRG.65084"; transcript_id "ENST00000395066"; exon_number "1"; gene_name "CLK3"; ref_gene_id "ENSG00000179335";
chr15	StringTie	exon	74619197	74619348	1000	+	.	gene_id "MSTRG.65084"; transcript_id "ENST00000395066"; exon_number "2"; gene_name "CLK3"; ref_gene_id "ENSG00000179335";
chr15	StringTie	exon	74620009	74620225	1000	+	.	gene_id "MSTRG.65084"; transcript_id "ENST00000395066"; exon_number "3"; gene_name "CLK3"; ref_gene_id "ENSG00000179335";
chr15	StringTie	exon	74622120	74622216	1000	+	.	gene_id "MSTRG.65084"; transcript_id "ENST00000395066"; exon_number "4"; gene_name "CLK3"; ref_gene_id "ENSG00000179335";
chr15	StringTie	exon	74622494	74622560	1000	+	.	gene_id "MSTRG.65084"; transcript_id "ENST00000395066"; exon_number "5"; gene_name "CLK3"; ref_gene_id "ENSG00000179335";
chr15	StringTie	exon	74624902	74625018	1000	+	.	gene_id "MSTRG.65084"; transcript_id "ENST00000395066"; exon_number "6"; gene_name "CLK3"; ref_gene_id "ENSG00000179335";
chr15	StringTie	exon	74625802	74625968	1000	+	.	gene_id "MSTRG.65084"; transcript_id "ENST00000395066"; exon_number "7"; gene_name "CLK3"; ref_gene_id "ENSG00000179335";
chr15	StringTie	exon	74627352	74627446	1000	+	.	gene_id "MSTRG.65084"; transcript_id "ENST00000395066"; exon_number "8"; gene_name "CLK3"; ref_gene_id "ENSG00000179335";
chr15	StringTie	exon	74627539	74627668	1000	+	.	gene_id "MSTRG.65084"; transcript_id "ENST00000395066"; exon_number "9"; gene_name "CLK3"; ref_gene_id "ENSG00000179335";
chr15	StringTie	exon	74627970	74628052	1000	+	.	gene_id "MSTRG.65084"; transcript_id "ENST00000395066"; exon_number "10"; gene_name "CLK3"; ref_gene_id "ENSG00000179335";
chr15	StringTie	exon	74628604	74628683	1000	+	.	gene_id "MSTRG.65084"; transcript_id "ENST00000395066"; exon_number "11"; gene_name "CLK3"; ref_gene_id "ENSG00000179335";
chr15	StringTie	exon	74628942	74629032	1000	+	.	gene_id "MSTRG.65084"; transcript_id "ENST00000395066"; exon_number "12"; gene_name "CLK3"; ref_gene_id "ENSG00000179335";
chr15	StringTie	exon	74629707	74630126	1000	+	.	gene_id "MSTRG.65084"; transcript_id "ENST00000395066"; exon_number "13"; gene_name "CLK3"; ref_gene_id "ENSG00000179335";
chr15	StringTie	transcript	74615796	74630200	1000	+	.	gene_id "MSTRG.65084"; transcript_id "ENST00000454830"; gene_name "CLK3"; ref_gene_id "ENSG00000179335";
chr15	StringTie	exon	74615796	74615898	1000	+	.	gene_id "MSTRG.65084"; transcript_id "ENST00000454830"; exon_number "1"; gene_name "CLK3"; ref_gene_id "ENSG00000179335";
chr15	StringTie	exon	74619197	74619348	1000	+	.	gene_id "MSTRG.65084"; transcript_id "ENST00000454830"; exon_number "2"; gene_name "CLK3"; ref_gene_id "ENSG00000179335";
chr15	StringTie	exon	74620009	74622216	1000	+	.	gene_id "MSTRG.65084"; transcript_id "ENST00000454830"; exon_number "3"; gene_name "CLK3"; ref_gene_id "ENSG00000179335";
chr15	StringTie	exon	74622494	74622560	1000	+	.	gene_id "MSTRG.65084"; transcript_id "ENST00000454830"; exon_number "4"; gene_name "CLK3"; ref_gene_id "ENSG00000179335";
chr15	StringTie	exon	74624902	74625018	1000	+	.	gene_id "MSTRG.65084"; transcript_id "ENST00000454830"; exon_number "5"; gene_name "CLK3"; ref_gene_id "ENSG00000179335";
chr15	StringTie	exon	74625802	74625968	1000	+	.	gene_id "MSTRG.65084"; transcript_id "ENST00000454830"; exon_number "6"; gene_name "CLK3"; ref_gene_id "ENSG00000179335";
chr15	StringTie	exon	74627352	74627446	1000	+	.	gene_id "MSTRG.65084"; transcript_id "ENST00000454830"; exon_number "7"; gene_name "CLK3"; ref_gene_id "ENSG00000179335";
chr15	StringTie	exon	74627539	74627668	1000	+	.	gene_id "MSTRG.65084"; transcript_id "ENST00000454830"; exon_number "8"; gene_name "CLK3"; ref_gene_id "ENSG00000179335";
chr15	StringTie	exon	74627970	74628052	1000	+	.	gene_id "MSTRG.65084"; transcript_id "ENST00000454830"; exon_number "9"; gene_name "CLK3"; ref_gene_id "ENSG00000179335";
chr15	StringTie	exon	74628604	74628683	1000	+	.	gene_id "MSTRG.65084"; transcript_id "ENST00000454830"; exon_number "10"; gene_name "CLK3"; ref_gene_id "ENSG00000179335";
chr15	StringTie	exon	74628942	74629032	1000	+	.	gene_id "MSTRG.65084"; transcript_id "ENST00000454830"; exon_number "11"; gene_name "CLK3"; ref_gene_id "ENSG00000179335";
chr15	StringTie	exon	74629707	74630200	1000	+	.	gene_id "MSTRG.65084"; transcript_id "ENST00000454830"; exon_number "12"; gene_name "CLK3"; ref_gene_id "ENSG00000179335";
chr15	StringTie	transcript	74608372	74630201	1000	+	.	gene_id "MSTRG.65084"; transcript_id "ENST00000483723"; gene_name "CLK3"; ref_gene_id "ENSG00000179335";
chr15	StringTie	exon	74608372	74608426	1000	+	.	gene_id "MSTRG.65084"; transcript_id "ENST00000483723"; exon_number "1"; gene_name "CLK3"; ref_gene_id "ENSG00000179335";
chr15	StringTie	exon	74619197	74619348	1000	+	.	gene_id "MSTRG.65084"; transcript_id "ENST00000483723"; exon_number "2"; gene_name "CLK3"; ref_gene_id "ENSG00000179335";
chr15	StringTie	exon	74620009	74620225	1000	+	.	gene_id "MSTRG.65084"; transcript_id "ENST00000483723"; exon_number "3"; gene_name "CLK3"; ref_gene_id "ENSG00000179335";
chr15	StringTie	exon	74622494	74622560	1000	+	.	gene_id "MSTRG.65084"; transcript_id "ENST00000483723"; exon_number "4"; gene_name "CLK3"; ref_gene_id "ENSG00000179335";
chr15	StringTie	exon	74624902	74625018	1000	+	.	gene_id "MSTRG.65084"; transcript_id "ENST00000483723"; exon_number "5"; gene_name "CLK3"; ref_gene_id "ENSG00000179335";
chr15	StringTie	exon	74625802	74625968	1000	+	.	gene_id "MSTRG.65084"; transcript_id "ENST00000483723"; exon_number "6"; gene_name "CLK3"; ref_gene_id "ENSG00000179335";
chr15	StringTie	exon	74627352	74627446	1000	+	.	gene_id "MSTRG.65084"; transcript_id "ENST00000483723"; exon_number "7"; gene_name "CLK3"; ref_gene_id "ENSG00000179335";
chr15	StringTie	exon	74627539	74627668	1000	+	.	gene_id "MSTRG.65084"; transcript_id "ENST00000483723"; exon_number "8"; gene_name "CLK3"; ref_gene_id "ENSG00000179335";
chr15	StringTie	exon	74627970	74628052	1000	+	.	gene_id "MSTRG.65084"; transcript_id "ENST00000483723"; exon_number "9"; gene_name "CLK3"; ref_gene_id "ENSG00000179335";
chr15	StringTie	exon	74628604	74628683	1000	+	.	gene_id "MSTRG.65084"; transcript_id "ENST00000483723"; exon_number "10"; gene_name "CLK3"; ref_gene_id "ENSG00000179335";
chr15	StringTie	exon	74628942	74629032	1000	+	.	gene_id "MSTRG.65084"; transcript_id "ENST00000483723"; exon_number "11"; gene_name "CLK3"; ref_gene_id "ENSG00000179335";
chr15	StringTie	exon	74629707	74630201	1000	+	.	gene_id "MSTRG.65084"; transcript_id "ENST00000483723"; exon_number "12"; gene_name "CLK3"; ref_gene_id "ENSG00000179335";
chr15	StringTie	transcript	74627984	74639716	1000	+	.	gene_id "MSTRG.65084"; transcript_id "ENST00000561673"; gene_name "CLK3"; ref_gene_id "ENSG00000179335";
chr15	StringTie	exon	74627984	74628052	1000	+	.	gene_id "MSTRG.65084"; transcript_id "ENST00000561673"; exon_number "1"; gene_name "CLK3"; ref_gene_id "ENSG00000179335";
chr15	StringTie	exon	74628604	74628683	1000	+	.	gene_id "MSTRG.65084"; transcript_id "ENST00000561673"; exon_number "2"; gene_name "CLK3"; ref_gene_id "ENSG00000179335";
chr15	StringTie	exon	74628942	74629032	1000	+	.	gene_id "MSTRG.65084"; transcript_id "ENST00000561673"; exon_number "3"; gene_name "CLK3"; ref_gene_id "ENSG00000179335";
chr15	StringTie	exon	74635098	74635216	1000	+	.	gene_id "MSTRG.65084"; transcript_id "ENST00000561673"; exon_number "4"; gene_name "CLK3"; ref_gene_id "ENSG00000179335";
chr15	StringTie	exon	74639437	74639716	1000	+	.	gene_id "MSTRG.65084"; transcript_id "ENST00000561673"; exon_number "5"; gene_name "CLK3"; ref_gene_id "ENSG00000179335";
chr15	StringTie	transcript	74623620	74630116	1000	+	.	gene_id "MSTRG.65084"; transcript_id "ENST00000562078"; gene_name "CLK3"; ref_gene_id "ENSG00000179335";
chr15	StringTie	exon	74623620	74625018	1000	+	.	gene_id "MSTRG.65084"; transcript_id "ENST00000562078"; exon_number "1"; gene_name "CLK3"; ref_gene_id "ENSG00000179335";
chr15	StringTie	exon	74625802	74625968	1000	+	.	gene_id "MSTRG.65084"; transcript_id "ENST00000562078"; exon_number "2"; gene_name "CLK3"; ref_gene_id "ENSG00000179335";
chr15	StringTie	exon	74627352	74627446	1000	+	.	gene_id "MSTRG.65084"; transcript_id "ENST00000562078"; exon_number "3"; gene_name "CLK3"; ref_gene_id "ENSG00000179335";
chr15	StringTie	exon	74627539	74627668	1000	+	.	gene_id "MSTRG.65084"; transcript_id "ENST00000562078"; exon_number "4"; gene_name "CLK3"; ref_gene_id "ENSG00000179335";
chr15	StringTie	exon	74627970	74628052	1000	+	.	gene_id "MSTRG.65084"; transcript_id "ENST00000562078"; exon_number "5"; gene_name "CLK3"; ref_gene_id "ENSG00000179335";
chr15	StringTie	exon	74628604	74628683	1000	+	.	gene_id "MSTRG.65084"; transcript_id "ENST00000562078"; exon_number "6"; gene_name "CLK3"; ref_gene_id "ENSG00000179335";
chr15	StringTie	exon	74628942	74629032	1000	+	.	gene_id "MSTRG.65084"; transcript_id "ENST00000562078"; exon_number "7"; gene_name "CLK3"; ref_gene_id "ENSG00000179335";
chr15	StringTie	exon	74629707	74630116	1000	+	.	gene_id "MSTRG.65084"; transcript_id "ENST00000562078"; exon_number "8"; gene_name "CLK3"; ref_gene_id "ENSG00000179335";
chr15	StringTie	transcript	74614829	74620207	1000	+	.	gene_id "MSTRG.65084"; transcript_id "ENST00000562389"; gene_name "CLK3"; ref_gene_id "ENSG00000179335";
chr15	StringTie	exon	74614829	74615049	1000	+	.	gene_id "MSTRG.65084"; transcript_id "ENST00000562389"; exon_number "1"; gene_name "CLK3"; ref_gene_id "ENSG00000179335";
chr15	StringTie	exon	74619197	74619348	1000	+	.	gene_id "MSTRG.65084"; transcript_id "ENST00000562389"; exon_number "2"; gene_name "CLK3"; ref_gene_id "ENSG00000179335";
chr15	StringTie	exon	74620009	74620207	1000	+	.	gene_id "MSTRG.65084"; transcript_id "ENST00000562389"; exon_number "3"; gene_name "CLK3"; ref_gene_id "ENSG00000179335";
chr15	StringTie	transcript	74628592	74629661	1000	+	.	gene_id "MSTRG.65084"; transcript_id "ENST00000562626"; gene_name "CLK3"; ref_gene_id "ENSG00000179335";
chr15	StringTie	exon	74628592	74628683	1000	+	.	gene_id "MSTRG.65084"; transcript_id "ENST00000562626"; exon_number "1"; gene_name "CLK3"; ref_gene_id "ENSG00000179335";
chr15	StringTie	exon	74628942	74629661	1000	+	.	gene_id "MSTRG.65084"; transcript_id "ENST00000562626"; exon_number "2"; gene_name "CLK3"; ref_gene_id "ENSG00000179335";
chr15	StringTie	transcript	74619089	74622560	1000	+	.	gene_id "MSTRG.65084"; transcript_id "ENST00000562670"; gene_name "CLK3"; ref_gene_id "ENSG00000179335";
chr15	StringTie	exon	74619089	74619348	1000	+	.	gene_id "MSTRG.65084"; transcript_id "ENST00000562670"; exon_number "1"; gene_name "CLK3"; ref_gene_id "ENSG00000179335";
chr15	StringTie	exon	74620009	74620225	1000	+	.	gene_id "MSTRG.65084"; transcript_id "ENST00000562670"; exon_number "2"; gene_name "CLK3"; ref_gene_id "ENSG00000179335";
chr15	StringTie	exon	74622494	74622560	1000	+	.	gene_id "MSTRG.65084"; transcript_id "ENST00000562670"; exon_number "3"; gene_name "CLK3"; ref_gene_id "ENSG00000179335";
chr15	StringTie	transcript	74621568	74622509	1000	+	.	gene_id "MSTRG.65084"; transcript_id "ENST00000563112"; gene_name "CLK3"; ref_gene_id "ENSG00000179335";
chr15	StringTie	exon	74621568	74622216	1000	+	.	gene_id "MSTRG.65084"; transcript_id "ENST00000563112"; exon_number "1"; gene_name "CLK3"; ref_gene_id "ENSG00000179335";
chr15	StringTie	exon	74622494	74622509	1000	+	.	gene_id "MSTRG.65084"; transcript_id "ENST00000563112"; exon_number "2"; gene_name "CLK3"; ref_gene_id "ENSG00000179335";
chr15	StringTie	transcript	74615844	74625871	1000	+	.	gene_id "MSTRG.65084"; transcript_id "ENST00000563297"; gene_name "CLK3"; ref_gene_id "ENSG00000179335";
chr15	StringTie	exon	74615844	74615898	1000	+	.	gene_id "MSTRG.65084"; transcript_id "ENST00000563297"; exon_number "1"; gene_name "CLK3"; ref_gene_id "ENSG00000179335";
chr15	StringTie	exon	74620009	74620225	1000	+	.	gene_id "MSTRG.65084"; transcript_id "ENST00000563297"; exon_number "2"; gene_name "CLK3"; ref_gene_id "ENSG00000179335";
chr15	StringTie	exon	74622494	74622560	1000	+	.	gene_id "MSTRG.65084"; transcript_id "ENST00000563297"; exon_number "3"; gene_name "CLK3"; ref_gene_id "ENSG00000179335";
chr15	StringTie	exon	74624902	74625018	1000	+	.	gene_id "MSTRG.65084"; transcript_id "ENST00000563297"; exon_number "4"; gene_name "CLK3"; ref_gene_id "ENSG00000179335";
chr15	StringTie	exon	74625802	74625871	1000	+	.	gene_id "MSTRG.65084"; transcript_id "ENST00000563297"; exon_number "5"; gene_name "CLK3"; ref_gene_id "ENSG00000179335";
chr15	StringTie	transcript	74628594	74645414	1000	+	.	gene_id "MSTRG.65084"; transcript_id "ENST00000563418"; gene_name "CLK3"; ref_gene_id "ENSG00000179335";
chr15	StringTie	exon	74628594	74628683	1000	+	.	gene_id "MSTRG.65084"; transcript_id "ENST00000563418"; exon_number "1"; gene_name "CLK3"; ref_gene_id "ENSG00000179335";
chr15	StringTie	exon	74628942	74629032	1000	+	.	gene_id "MSTRG.65084"; transcript_id "ENST00000563418"; exon_number "2"; gene_name "CLK3"; ref_gene_id "ENSG00000179335";
chr15	StringTie	exon	74635098	74645414	1000	+	.	gene_id "MSTRG.65084"; transcript_id "ENST00000563418"; exon_number "3"; gene_name "CLK3"; ref_gene_id "ENSG00000179335";
chr15	StringTie	transcript	74596596	74597977	1000	+	.	gene_id "MSTRG.65084"; transcript_id "ENST00000563567"; gene_name "ARID3B"; ref_gene_id "ENSG00000179361";
chr15	StringTie	exon	74596596	74596918	1000	+	.	gene_id "MSTRG.65084"; transcript_id "ENST00000563567"; exon_number "1"; gene_name "ARID3B"; ref_gene_id "ENSG00000179361";
chr15	StringTie	exon	74597781	74597977	1000	+	.	gene_id "MSTRG.65084"; transcript_id "ENST00000563567"; exon_number "2"; gene_name "ARID3B"; ref_gene_id "ENSG00000179361";
chr15	StringTie	transcript	74624119	74628969	1000	+	.	gene_id "MSTRG.65084"; transcript_id "ENST00000563842"; gene_name "CLK3"; ref_gene_id "ENSG00000179335";
chr15	StringTie	exon	74624119	74624346	1000	+	.	gene_id "MSTRG.65084"; transcript_id "ENST00000563842"; exon_number "1"; gene_name "CLK3"; ref_gene_id "ENSG00000179335";
chr15	StringTie	exon	74624970	74625018	1000	+	.	gene_id "MSTRG.65084"; transcript_id "ENST00000563842"; exon_number "2"; gene_name "CLK3"; ref_gene_id "ENSG00000179335";
chr15	StringTie	exon	74625802	74625968	1000	+	.	gene_id "MSTRG.65084"; transcript_id "ENST00000563842"; exon_number "3"; gene_name "CLK3"; ref_gene_id "ENSG00000179335";
chr15	StringTie	exon	74627352	74627446	1000	+	.	gene_id "MSTRG.65084"; transcript_id "ENST00000563842"; exon_number "4"; gene_name "CLK3"; ref_gene_id "ENSG00000179335";
chr15	StringTie	exon	74627539	74627668	1000	+	.	gene_id "MSTRG.65084"; transcript_id "ENST00000563842"; exon_number "5"; gene_name "CLK3"; ref_gene_id "ENSG00000179335";
chr15	StringTie	exon	74627970	74628052	1000	+	.	gene_id "MSTRG.65084"; transcript_id "ENST00000563842"; exon_number "6"; gene_name "CLK3"; ref_gene_id "ENSG00000179335";
chr15	StringTie	exon	74628604	74628683	1000	+	.	gene_id "MSTRG.65084"; transcript_id "ENST00000563842"; exon_number "7"; gene_name "CLK3"; ref_gene_id "ENSG00000179335";
chr15	StringTie	exon	74628942	74628969	1000	+	.	gene_id "MSTRG.65084"; transcript_id "ENST00000563842"; exon_number "8"; gene_name "CLK3"; ref_gene_id "ENSG00000179335";
chr15	StringTie	transcript	74619109	74625868	1000	+	.	gene_id "MSTRG.65084"; transcript_id "ENST00000564096"; gene_name "CLK3"; ref_gene_id "ENSG00000179335";
chr15	StringTie	exon	74619109	74619348	1000	+	.	gene_id "MSTRG.65084"; transcript_id "ENST00000564096"; exon_number "1"; gene_name "CLK3"; ref_gene_id "ENSG00000179335";
chr15	StringTie	exon	74620009	74620225	1000	+	.	gene_id "MSTRG.65084"; transcript_id "ENST00000564096"; exon_number "2"; gene_name "CLK3"; ref_gene_id "ENSG00000179335";
chr15	StringTie	exon	74622120	74622216	1000	+	.	gene_id "MSTRG.65084"; transcript_id "ENST00000564096"; exon_number "3"; gene_name "CLK3"; ref_gene_id "ENSG00000179335";
chr15	StringTie	exon	74622494	74622560	1000	+	.	gene_id "MSTRG.65084"; transcript_id "ENST00000564096"; exon_number "4"; gene_name "CLK3"; ref_gene_id "ENSG00000179335";
chr15	StringTie	exon	74624902	74625018	1000	+	.	gene_id "MSTRG.65084"; transcript_id "ENST00000564096"; exon_number "5"; gene_name "CLK3"; ref_gene_id "ENSG00000179335";
chr15	StringTie	exon	74625802	74625868	1000	+	.	gene_id "MSTRG.65084"; transcript_id "ENST00000564096"; exon_number "6"; gene_name "CLK3"; ref_gene_id "ENSG00000179335";
chr15	StringTie	transcript	74598500	74608727	1000	+	.	gene_id "MSTRG.65084"; transcript_id "ENST00000564353"; gene_name "CLK3"; ref_gene_id "ENSG00000179335";
chr15	StringTie	exon	74598500	74599537	1000	+	.	gene_id "MSTRG.65084"; transcript_id "ENST00000564353"; exon_number "1"; gene_name "CLK3"; ref_gene_id "ENSG00000179335";
chr15	StringTie	exon	74601592	74601895	1000	+	.	gene_id "MSTRG.65084"; transcript_id "ENST00000564353"; exon_number "2"; gene_name "CLK3"; ref_gene_id "ENSG00000179335";
chr15	StringTie	exon	74603167	74603246	1000	+	.	gene_id "MSTRG.65084"; transcript_id "ENST00000564353"; exon_number "3"; gene_name "CLK3"; ref_gene_id "ENSG00000179335";
chr15	StringTie	exon	74604933	74605733	1000	+	.	gene_id "MSTRG.65084"; transcript_id "ENST00000564353"; exon_number "4"; gene_name "CLK3"; ref_gene_id "ENSG00000179335";
chr15	StringTie	exon	74606243	74606415	1000	+	.	gene_id "MSTRG.65084"; transcript_id "ENST00000564353"; exon_number "5"; gene_name "CLK3"; ref_gene_id "ENSG00000179335";
chr15	StringTie	exon	74608277	74608727	1000	+	.	gene_id "MSTRG.65084"; transcript_id "ENST00000564353"; exon_number "6"; gene_name "CLK3"; ref_gene_id "ENSG00000179335";
chr15	StringTie	transcript	74625853	74629962	1000	+	.	gene_id "MSTRG.65084"; transcript_id "ENST00000564468"; gene_name "CLK3"; ref_gene_id "ENSG00000179335";
chr15	StringTie	exon	74625853	74625968	1000	+	.	gene_id "MSTRG.65084"; transcript_id "ENST00000564468"; exon_number "1"; gene_name "CLK3"; ref_gene_id "ENSG00000179335";
chr15	StringTie	exon	74626989	74627066	1000	+	.	gene_id "MSTRG.65084"; transcript_id "ENST00000564468"; exon_number "2"; gene_name "CLK3"; ref_gene_id "ENSG00000179335";
chr15	StringTie	exon	74627352	74627446	1000	+	.	gene_id "MSTRG.65084"; transcript_id "ENST00000564468"; exon_number "3"; gene_name "CLK3"; ref_gene_id "ENSG00000179335";
chr15	StringTie	exon	74627539	74627668	1000	+	.	gene_id "MSTRG.65084"; transcript_id "ENST00000564468"; exon_number "4"; gene_name "CLK3"; ref_gene_id "ENSG00000179335";
chr15	StringTie	exon	74627970	74628052	1000	+	.	gene_id "MSTRG.65084"; transcript_id "ENST00000564468"; exon_number "5"; gene_name "CLK3"; ref_gene_id "ENSG00000179335";
chr15	StringTie	exon	74628604	74628683	1000	+	.	gene_id "MSTRG.65084"; transcript_id "ENST00000564468"; exon_number "6"; gene_name "CLK3"; ref_gene_id "ENSG00000179335";
chr15	StringTie	exon	74628942	74629032	1000	+	.	gene_id "MSTRG.65084"; transcript_id "ENST00000564468"; exon_number "7"; gene_name "CLK3"; ref_gene_id "ENSG00000179335";
chr15	StringTie	exon	74629707	74629962	1000	+	.	gene_id "MSTRG.65084"; transcript_id "ENST00000564468"; exon_number "8"; gene_name "CLK3"; ref_gene_id "ENSG00000179335";
chr15	StringTie	transcript	74615892	74625825	1000	+	.	gene_id "MSTRG.65084"; transcript_id "ENST00000566126"; gene_name "CLK3"; ref_gene_id "ENSG00000179335";
chr15	StringTie	exon	74615892	74615949	1000	+	.	gene_id "MSTRG.65084"; transcript_id "ENST00000566126"; exon_number "1"; gene_name "CLK3"; ref_gene_id "ENSG00000179335";
chr15	StringTie	exon	74619197	74619348	1000	+	.	gene_id "MSTRG.65084"; transcript_id "ENST00000566126"; exon_number "2"; gene_name "CLK3"; ref_gene_id "ENSG00000179335";
chr15	StringTie	exon	74620009	74620225	1000	+	.	gene_id "MSTRG.65084"; transcript_id "ENST00000566126"; exon_number "3"; gene_name "CLK3"; ref_gene_id "ENSG00000179335";
chr15	StringTie	exon	74622120	74622216	1000	+	.	gene_id "MSTRG.65084"; transcript_id "ENST00000566126"; exon_number "4"; gene_name "CLK3"; ref_gene_id "ENSG00000179335";
chr15	StringTie	exon	74622494	74622560	1000	+	.	gene_id "MSTRG.65084"; transcript_id "ENST00000566126"; exon_number "5"; gene_name "CLK3"; ref_gene_id "ENSG00000179335";
chr15	StringTie	exon	74624902	74625018	1000	+	.	gene_id "MSTRG.65084"; transcript_id "ENST00000566126"; exon_number "6"; gene_name "CLK3"; ref_gene_id "ENSG00000179335";
chr15	StringTie	exon	74625802	74625825	1000	+	.	gene_id "MSTRG.65084"; transcript_id "ENST00000566126"; exon_number "7"; gene_name "CLK3"; ref_gene_id "ENSG00000179335";
chr15	StringTie	transcript	74544350	74591408	1000	+	.	gene_id "MSTRG.65084"; transcript_id "ENST00000566147"; gene_name "ARID3B"; ref_gene_id "ENSG00000179361";
chr15	StringTie	exon	74544350	74544488	1000	+	.	gene_id "MSTRG.65084"; transcript_id "ENST00000566147"; exon_number "1"; gene_name "ARID3B"; ref_gene_id "ENSG00000179361";
chr15	StringTie	exon	74589820	74590003	1000	+	.	gene_id "MSTRG.65084"; transcript_id "ENST00000566147"; exon_number "2"; gene_name "ARID3B"; ref_gene_id "ENSG00000179361";
chr15	StringTie	exon	74591151	74591408	1000	+	.	gene_id "MSTRG.65084"; transcript_id "ENST00000566147"; exon_number "3"; gene_name "ARID3B"; ref_gene_id "ENSG00000179361";
chr15	StringTie	transcript	74591187	74593201	1000	+	.	gene_id "MSTRG.65084"; transcript_id "ENST00000566468"; gene_name "ARID3B"; ref_gene_id "ENSG00000179361";
chr15	StringTie	exon	74591187	74591814	1000	+	.	gene_id "MSTRG.65084"; transcript_id "ENST00000566468"; exon_number "1"; gene_name "ARID3B"; ref_gene_id "ENSG00000179361";
chr15	StringTie	exon	74593138	74593201	1000	+	.	gene_id "MSTRG.65084"; transcript_id "ENST00000566468"; exon_number "2"; gene_name "ARID3B"; ref_gene_id "ENSG00000179361";
chr15	StringTie	transcript	74627438	74629285	1000	+	.	gene_id "MSTRG.65084"; transcript_id "ENST00000566926"; gene_name "CLK3"; ref_gene_id "ENSG00000179335";
chr15	StringTie	exon	74627438	74627446	1000	+	.	gene_id "MSTRG.65084"; transcript_id "ENST00000566926"; exon_number "1"; gene_name "CLK3"; ref_gene_id "ENSG00000179335";
chr15	StringTie	exon	74627539	74627668	1000	+	.	gene_id "MSTRG.65084"; transcript_id "ENST00000566926"; exon_number "2"; gene_name "CLK3"; ref_gene_id "ENSG00000179335";
chr15	StringTie	exon	74627970	74628052	1000	+	.	gene_id "MSTRG.65084"; transcript_id "ENST00000566926"; exon_number "3"; gene_name "CLK3"; ref_gene_id "ENSG00000179335";
chr15	StringTie	exon	74628604	74628683	1000	+	.	gene_id "MSTRG.65084"; transcript_id "ENST00000566926"; exon_number "4"; gene_name "CLK3"; ref_gene_id "ENSG00000179335";
chr15	StringTie	exon	74628942	74629285	1000	+	.	gene_id "MSTRG.65084"; transcript_id "ENST00000566926"; exon_number "5"; gene_name "CLK3"; ref_gene_id "ENSG00000179335";
chr15	StringTie	transcript	74627617	74629136	1000	+	.	gene_id "MSTRG.65084"; transcript_id "ENST00000567805"; gene_name "CLK3"; ref_gene_id "ENSG00000179335";
chr15	StringTie	exon	74627617	74627668	1000	+	.	gene_id "MSTRG.65084"; transcript_id "ENST00000567805"; exon_number "1"; gene_name "CLK3"; ref_gene_id "ENSG00000179335";
chr15	StringTie	exon	74628604	74628683	1000	+	.	gene_id "MSTRG.65084"; transcript_id "ENST00000567805"; exon_number "2"; gene_name "CLK3"; ref_gene_id "ENSG00000179335";
chr15	StringTie	exon	74628942	74629136	1000	+	.	gene_id "MSTRG.65084"; transcript_id "ENST00000567805"; exon_number "3"; gene_name "CLK3"; ref_gene_id "ENSG00000179335";
chr15	StringTie	transcript	74605582	74608727	1000	+	.	gene_id "MSTRG.65084"; transcript_id "ENST00000567992"; gene_name "CLK3"; ref_gene_id "ENSG00000179335";
chr15	StringTie	exon	74605582	74605733	1000	+	.	gene_id "MSTRG.65084"; transcript_id "ENST00000567992"; exon_number "1"; gene_name "CLK3"; ref_gene_id "ENSG00000179335";
chr15	StringTie	exon	74608277	74608727	1000	+	.	gene_id "MSTRG.65084"; transcript_id "ENST00000567992"; exon_number "2"; gene_name "CLK3"; ref_gene_id "ENSG00000179335";
chr15	StringTie	transcript	74615839	74625967	1000	+	.	gene_id "MSTRG.65084"; transcript_id "ENST00000568139"; gene_name "CLK3"; ref_gene_id "ENSG00000179335";
chr15	StringTie	exon	74615839	74615898	1000	+	.	gene_id "MSTRG.65084"; transcript_id "ENST00000568139"; exon_number "1"; gene_name "CLK3"; ref_gene_id "ENSG00000179335";
chr15	StringTie	exon	74619197	74619348	1000	+	.	gene_id "MSTRG.65084"; transcript_id "ENST00000568139"; exon_number "2"; gene_name "CLK3"; ref_gene_id "ENSG00000179335";
chr15	StringTie	exon	74619967	74620225	1000	+	.	gene_id "MSTRG.65084"; transcript_id "ENST00000568139"; exon_number "3"; gene_name "CLK3"; ref_gene_id "ENSG00000179335";
chr15	StringTie	exon	74622120	74622216	1000	+	.	gene_id "MSTRG.65084"; transcript_id "ENST00000568139"; exon_number "4"; gene_name "CLK3"; ref_gene_id "ENSG00000179335";
chr15	StringTie	exon	74622494	74622560	1000	+	.	gene_id "MSTRG.65084"; transcript_id "ENST00000568139"; exon_number "5"; gene_name "CLK3"; ref_gene_id "ENSG00000179335";
chr15	StringTie	exon	74624902	74625018	1000	+	.	gene_id "MSTRG.65084"; transcript_id "ENST00000568139"; exon_number "6"; gene_name "CLK3"; ref_gene_id "ENSG00000179335";
chr15	StringTie	exon	74625802	74625967	1000	+	.	gene_id "MSTRG.65084"; transcript_id "ENST00000568139"; exon_number "7"; gene_name "CLK3"; ref_gene_id "ENSG00000179335";
chr15	StringTie	transcript	74629161	74630118	1000	+	.	gene_id "MSTRG.65084"; transcript_id "ENST00000568232"; gene_name "CLK3"; ref_gene_id "ENSG00000179335";
chr15	StringTie	exon	74629161	74630118	1000	+	.	gene_id "MSTRG.65084"; transcript_id "ENST00000568232"; exon_number "1"; gene_name "CLK3"; ref_gene_id "ENSG00000179335";
chr15	StringTie	transcript	74615855	74624969	1000	+	.	gene_id "MSTRG.65084"; transcript_id "ENST00000568488"; gene_name "CLK3"; ref_gene_id "ENSG00000179335";
chr15	StringTie	exon	74615855	74615898	1000	+	.	gene_id "MSTRG.65084"; transcript_id "ENST00000568488"; exon_number "1"; gene_name "CLK3"; ref_gene_id "ENSG00000179335";
chr15	StringTie	exon	74619197	74619348	1000	+	.	gene_id "MSTRG.65084"; transcript_id "ENST00000568488"; exon_number "2"; gene_name "CLK3"; ref_gene_id "ENSG00000179335";
chr15	StringTie	exon	74620009	74620225	1000	+	.	gene_id "MSTRG.65084"; transcript_id "ENST00000568488"; exon_number "3"; gene_name "CLK3"; ref_gene_id "ENSG00000179335";
chr15	StringTie	exon	74624902	74624969	1000	+	.	gene_id "MSTRG.65084"; transcript_id "ENST00000568488"; exon_number "4"; gene_name "CLK3"; ref_gene_id "ENSG00000179335";
chr15	StringTie	transcript	74615872	74625894	1000	+	.	gene_id "MSTRG.65084"; transcript_id "ENST00000568605"; gene_name "CLK3"; ref_gene_id "ENSG00000179335";
chr15	StringTie	exon	74615872	74615898	1000	+	.	gene_id "MSTRG.65084"; transcript_id "ENST00000568605"; exon_number "1"; gene_name "CLK3"; ref_gene_id "ENSG00000179335";
chr15	StringTie	exon	74619197	74619348	1000	+	.	gene_id "MSTRG.65084"; transcript_id "ENST00000568605"; exon_number "2"; gene_name "CLK3"; ref_gene_id "ENSG00000179335";
chr15	StringTie	exon	74620009	74620225	1000	+	.	gene_id "MSTRG.65084"; transcript_id "ENST00000568605"; exon_number "3"; gene_name "CLK3"; ref_gene_id "ENSG00000179335";
chr15	StringTie	exon	74622120	74622560	1000	+	.	gene_id "MSTRG.65084"; transcript_id "ENST00000568605"; exon_number "4"; gene_name "CLK3"; ref_gene_id "ENSG00000179335";
chr15	StringTie	exon	74624902	74625018	1000	+	.	gene_id "MSTRG.65084"; transcript_id "ENST00000568605"; exon_number "5"; gene_name "CLK3"; ref_gene_id "ENSG00000179335";
chr15	StringTie	exon	74625802	74625894	1000	+	.	gene_id "MSTRG.65084"; transcript_id "ENST00000568605"; exon_number "6"; gene_name "CLK3"; ref_gene_id "ENSG00000179335";
chr15	StringTie	transcript	74615836	74627401	1000	+	.	gene_id "MSTRG.65084"; transcript_id "ENST00000569063"; gene_name "CLK3"; ref_gene_id "ENSG00000179335";
chr15	StringTie	exon	74615836	74615898	1000	+	.	gene_id "MSTRG.65084"; transcript_id "ENST00000569063"; exon_number "1"; gene_name "CLK3"; ref_gene_id "ENSG00000179335";
chr15	StringTie	exon	74619197	74619348	1000	+	.	gene_id "MSTRG.65084"; transcript_id "ENST00000569063"; exon_number "2"; gene_name "CLK3"; ref_gene_id "ENSG00000179335";
chr15	StringTie	exon	74620009	74620225	1000	+	.	gene_id "MSTRG.65084"; transcript_id "ENST00000569063"; exon_number "3"; gene_name "CLK3"; ref_gene_id "ENSG00000179335";
chr15	StringTie	exon	74622494	74622560	1000	+	.	gene_id "MSTRG.65084"; transcript_id "ENST00000569063"; exon_number "4"; gene_name "CLK3"; ref_gene_id "ENSG00000179335";
chr15	StringTie	exon	74624902	74625018	1000	+	.	gene_id "MSTRG.65084"; transcript_id "ENST00000569063"; exon_number "5"; gene_name "CLK3"; ref_gene_id "ENSG00000179335";
chr15	StringTie	exon	74625802	74625968	1000	+	.	gene_id "MSTRG.65084"; transcript_id "ENST00000569063"; exon_number "6"; gene_name "CLK3"; ref_gene_id "ENSG00000179335";
chr15	StringTie	exon	74627352	74627401	1000	+	.	gene_id "MSTRG.65084"; transcript_id "ENST00000569063"; exon_number "7"; gene_name "CLK3"; ref_gene_id "ENSG00000179335";
chr15	StringTie	transcript	74620222	74630195	1000	+	.	gene_id "MSTRG.65084"; transcript_id "ENST00000569406"; gene_name "CLK3"; ref_gene_id "ENSG00000179335";
chr15	StringTie	exon	74620222	74622560	1000	+	.	gene_id "MSTRG.65084"; transcript_id "ENST00000569406"; exon_number "1"; gene_name "CLK3"; ref_gene_id "ENSG00000179335";
chr15	StringTie	exon	74624902	74625018	1000	+	.	gene_id "MSTRG.65084"; transcript_id "ENST00000569406"; exon_number "2"; gene_name "CLK3"; ref_gene_id "ENSG00000179335";
chr15	StringTie	exon	74625802	74625968	1000	+	.	gene_id "MSTRG.65084"; transcript_id "ENST00000569406"; exon_number "3"; gene_name "CLK3"; ref_gene_id "ENSG00000179335";
chr15	StringTie	exon	74627352	74627446	1000	+	.	gene_id "MSTRG.65084"; transcript_id "ENST00000569406"; exon_number "4"; gene_name "CLK3"; ref_gene_id "ENSG00000179335";
chr15	StringTie	exon	74627539	74627668	1000	+	.	gene_id "MSTRG.65084"; transcript_id "ENST00000569406"; exon_number "5"; gene_name "CLK3"; ref_gene_id "ENSG00000179335";
chr15	StringTie	exon	74627970	74628052	1000	+	.	gene_id "MSTRG.65084"; transcript_id "ENST00000569406"; exon_number "6"; gene_name "CLK3"; ref_gene_id "ENSG00000179335";
chr15	StringTie	exon	74628604	74628683	1000	+	.	gene_id "MSTRG.65084"; transcript_id "ENST00000569406"; exon_number "7"; gene_name "CLK3"; ref_gene_id "ENSG00000179335";
chr15	StringTie	exon	74628942	74629032	1000	+	.	gene_id "MSTRG.65084"; transcript_id "ENST00000569406"; exon_number "8"; gene_name "CLK3"; ref_gene_id "ENSG00000179335";
chr15	StringTie	exon	74629707	74630195	1000	+	.	gene_id "MSTRG.65084"; transcript_id "ENST00000569406"; exon_number "9"; gene_name "CLK3"; ref_gene_id "ENSG00000179335";
chr15	StringTie	transcript	74541264	74575017	1000	+	.	gene_id "MSTRG.65084"; transcript_id "ENST00000569680"; gene_name "ARID3B"; ref_gene_id "ENSG00000179361";
chr15	StringTie	exon	74541264	74541330	1000	+	.	gene_id "MSTRG.65084"; transcript_id "ENST00000569680"; exon_number "1"; gene_name "ARID3B"; ref_gene_id "ENSG00000179361";
chr15	StringTie	exon	74543860	74544488	1000	+	.	gene_id "MSTRG.65084"; transcript_id "ENST00000569680"; exon_number "2"; gene_name "ARID3B"; ref_gene_id "ENSG00000179361";
chr15	StringTie	exon	74572862	74572933	1000	+	.	gene_id "MSTRG.65084"; transcript_id "ENST00000569680"; exon_number "3"; gene_name "ARID3B"; ref_gene_id "ENSG00000179361";
chr15	StringTie	exon	74573132	74575017	1000	+	.	gene_id "MSTRG.65084"; transcript_id "ENST00000569680"; exon_number "4"; gene_name "ARID3B"; ref_gene_id "ENSG00000179361";
chr15	StringTie	transcript	74615915	74620737	1000	+	.	gene_id "MSTRG.65084"; transcript_id "ENST00000570296"; gene_name "CLK3"; ref_gene_id "ENSG00000179335";
chr15	StringTie	exon	74615915	74615949	1000	+	.	gene_id "MSTRG.65084"; transcript_id "ENST00000570296"; exon_number "1"; gene_name "CLK3"; ref_gene_id "ENSG00000179335";
chr15	StringTie	exon	74619197	74619348	1000	+	.	gene_id "MSTRG.65084"; transcript_id "ENST00000570296"; exon_number "2"; gene_name "CLK3"; ref_gene_id "ENSG00000179335";
chr15	StringTie	exon	74620009	74620737	1000	+	.	gene_id "MSTRG.65084"; transcript_id "ENST00000570296"; exon_number "3"; gene_name "CLK3"; ref_gene_id "ENSG00000179335";
chr15	StringTie	transcript	74541206	74598129	1000	+	.	gene_id "MSTRG.65084"; transcript_id "ENST00000622429"; gene_name "ARID3B"; ref_gene_id "ENSG00000179361";
chr15	StringTie	exon	74541206	74541330	1000	+	.	gene_id "MSTRG.65084"; transcript_id "ENST00000622429"; exon_number "1"; gene_name "ARID3B"; ref_gene_id "ENSG00000179361";
chr15	StringTie	exon	74543860	74544488	1000	+	.	gene_id "MSTRG.65084"; transcript_id "ENST00000622429"; exon_number "2"; gene_name "ARID3B"; ref_gene_id "ENSG00000179361";
chr15	StringTie	exon	74572862	74572933	1000	+	.	gene_id "MSTRG.65084"; transcript_id "ENST00000622429"; exon_number "3"; gene_name "ARID3B"; ref_gene_id "ENSG00000179361";
chr15	StringTie	exon	74573132	74573204	1000	+	.	gene_id "MSTRG.65084"; transcript_id "ENST00000622429"; exon_number "4"; gene_name "ARID3B"; ref_gene_id "ENSG00000179361";
chr15	StringTie	exon	74589820	74590003	1000	+	.	gene_id "MSTRG.65084"; transcript_id "ENST00000622429"; exon_number "5"; gene_name "ARID3B"; ref_gene_id "ENSG00000179361";
chr15	StringTie	exon	74591151	74591434	1000	+	.	gene_id "MSTRG.65084"; transcript_id "ENST00000622429"; exon_number "6"; gene_name "ARID3B"; ref_gene_id "ENSG00000179361";
chr15	StringTie	exon	74591560	74591814	1000	+	.	gene_id "MSTRG.65084"; transcript_id "ENST00000622429"; exon_number "7"; gene_name "ARID3B"; ref_gene_id "ENSG00000179361";
chr15	StringTie	exon	74593135	74593236	1000	+	.	gene_id "MSTRG.65084"; transcript_id "ENST00000622429"; exon_number "8"; gene_name "ARID3B"; ref_gene_id "ENSG00000179361";
chr15	StringTie	exon	74595611	74598129	1000	+	.	gene_id "MSTRG.65084"; transcript_id "ENST00000622429"; exon_number "9"; gene_name "ARID3B"; ref_gene_id "ENSG00000179361";
chr15	StringTie	transcript	74539871	74630518	1000	+	.	gene_id "MSTRG.65084"; transcript_id "MSTRG.65084.1";
chr15	StringTie	exon	74539871	74540034	1000	+	.	gene_id "MSTRG.65084"; transcript_id "MSTRG.65084.1"; exon_number "1";
chr15	StringTie	exon	74540419	74541330	1000	+	.	gene_id "MSTRG.65084"; transcript_id "MSTRG.65084.1"; exon_number "2";
chr15	StringTie	exon	74543860	74544488	1000	+	.	gene_id "MSTRG.65084"; transcript_id "MSTRG.65084.1"; exon_number "3";
chr15	StringTie	exon	74572862	74572933	1000	+	.	gene_id "MSTRG.65084"; transcript_id "MSTRG.65084.1"; exon_number "4";
chr15	StringTie	exon	74573132	74573204	1000	+	.	gene_id "MSTRG.65084"; transcript_id "MSTRG.65084.1"; exon_number "5";
chr15	StringTie	exon	74589820	74590003	1000	+	.	gene_id "MSTRG.65084"; transcript_id "MSTRG.65084.1"; exon_number "6";
chr15	StringTie	exon	74591151	74591434	1000	+	.	gene_id "MSTRG.65084"; transcript_id "MSTRG.65084.1"; exon_number "7";
chr15	StringTie	exon	74591560	74591814	1000	+	.	gene_id "MSTRG.65084"; transcript_id "MSTRG.65084.1"; exon_number "8";
chr15	StringTie	exon	74593138	74593236	1000	+	.	gene_id "MSTRG.65084"; transcript_id "MSTRG.65084.1"; exon_number "9";
chr15	StringTie	exon	74595611	74601895	1000	+	.	gene_id "MSTRG.65084"; transcript_id "MSTRG.65084.1"; exon_number "10";
chr15	StringTie	exon	74603167	74603246	1000	+	.	gene_id "MSTRG.65084"; transcript_id "MSTRG.65084.1"; exon_number "11";
chr15	StringTie	exon	74605600	74605733	1000	+	.	gene_id "MSTRG.65084"; transcript_id "MSTRG.65084.1"; exon_number "12";
chr15	StringTie	exon	74605957	74606095	1000	+	.	gene_id "MSTRG.65084"; transcript_id "MSTRG.65084.1"; exon_number "13";
chr15	StringTie	exon	74606243	74606415	1000	+	.	gene_id "MSTRG.65084"; transcript_id "MSTRG.65084.1"; exon_number "14";
chr15	StringTie	exon	74608277	74608426	1000	+	.	gene_id "MSTRG.65084"; transcript_id "MSTRG.65084.1"; exon_number "15";
chr15	StringTie	exon	74619197	74619348	1000	+	.	gene_id "MSTRG.65084"; transcript_id "MSTRG.65084.1"; exon_number "16";
chr15	StringTie	exon	74620009	74620225	1000	+	.	gene_id "MSTRG.65084"; transcript_id "MSTRG.65084.1"; exon_number "17";
chr15	StringTie	exon	74622120	74622216	1000	+	.	gene_id "MSTRG.65084"; transcript_id "MSTRG.65084.1"; exon_number "18";
chr15	StringTie	exon	74622494	74622560	1000	+	.	gene_id "MSTRG.65084"; transcript_id "MSTRG.65084.1"; exon_number "19";
chr15	StringTie	exon	74624902	74625018	1000	+	.	gene_id "MSTRG.65084"; transcript_id "MSTRG.65084.1"; exon_number "20";
chr15	StringTie	exon	74625802	74625968	1000	+	.	gene_id "MSTRG.65084"; transcript_id "MSTRG.65084.1"; exon_number "21";
chr15	StringTie	exon	74627352	74627446	1000	+	.	gene_id "MSTRG.65084"; transcript_id "MSTRG.65084.1"; exon_number "22";
chr15	StringTie	exon	74627539	74627668	1000	+	.	gene_id "MSTRG.65084"; transcript_id "MSTRG.65084.1"; exon_number "23";
chr15	StringTie	exon	74627970	74628052	1000	+	.	gene_id "MSTRG.65084"; transcript_id "MSTRG.65084.1"; exon_number "24";
chr15	StringTie	exon	74628604	74628683	1000	+	.	gene_id "MSTRG.65084"; transcript_id "MSTRG.65084.1"; exon_number "25";
chr15	StringTie	exon	74628942	74629032	1000	+	.	gene_id "MSTRG.65084"; transcript_id "MSTRG.65084.1"; exon_number "26";
chr15	StringTie	exon	74629707	74630518	1000	+	.	gene_id "MSTRG.65084"; transcript_id "MSTRG.65084.1"; exon_number "27";
chr15	StringTie	transcript	74541239	74630360	1000	+	.	gene_id "MSTRG.65084"; transcript_id "MSTRG.65084.10";
chr15	StringTie	exon	74541239	74541330	1000	+	.	gene_id "MSTRG.65084"; transcript_id "MSTRG.65084.10"; exon_number "1";
chr15	StringTie	exon	74543860	74544488	1000	+	.	gene_id "MSTRG.65084"; transcript_id "MSTRG.65084.10"; exon_number "2";
chr15	StringTie	exon	74562237	74562458	1000	+	.	gene_id "MSTRG.65084"; transcript_id "MSTRG.65084.10"; exon_number "3";
chr15	StringTie	exon	74572862	74572933	1000	+	.	gene_id "MSTRG.65084"; transcript_id "MSTRG.65084.10"; exon_number "4";
chr15	StringTie	exon	74573132	74573204	1000	+	.	gene_id "MSTRG.65084"; transcript_id "MSTRG.65084.10"; exon_number "5";
chr15	StringTie	exon	74589820	74590003	1000	+	.	gene_id "MSTRG.65084"; transcript_id "MSTRG.65084.10"; exon_number "6";
chr15	StringTie	exon	74591151	74591434	1000	+	.	gene_id "MSTRG.65084"; transcript_id "MSTRG.65084.10"; exon_number "7";
chr15	StringTie	exon	74591560	74591814	1000	+	.	gene_id "MSTRG.65084"; transcript_id "MSTRG.65084.10"; exon_number "8";
chr15	StringTie	exon	74593138	74593236	1000	+	.	gene_id "MSTRG.65084"; transcript_id "MSTRG.65084.10"; exon_number "9";
chr15	StringTie	exon	74595611	74601895	1000	+	.	gene_id "MSTRG.65084"; transcript_id "MSTRG.65084.10"; exon_number "10";
chr15	StringTie	exon	74603167	74606095	1000	+	.	gene_id "MSTRG.65084"; transcript_id "MSTRG.65084.10"; exon_number "11";
chr15	StringTie	exon	74606243	74606415	1000	+	.	gene_id "MSTRG.65084"; transcript_id "MSTRG.65084.10"; exon_number "12";
chr15	StringTie	exon	74608277	74608426	1000	+	.	gene_id "MSTRG.65084"; transcript_id "MSTRG.65084.10"; exon_number "13";
chr15	StringTie	exon	74619197	74619348	1000	+	.	gene_id "MSTRG.65084"; transcript_id "MSTRG.65084.10"; exon_number "14";
chr15	StringTie	exon	74620009	74620225	1000	+	.	gene_id "MSTRG.65084"; transcript_id "MSTRG.65084.10"; exon_number "15";
chr15	StringTie	exon	74622120	74622216	1000	+	.	gene_id "MSTRG.65084"; transcript_id "MSTRG.65084.10"; exon_number "16";
chr15	StringTie	exon	74622494	74622560	1000	+	.	gene_id "MSTRG.65084"; transcript_id "MSTRG.65084.10"; exon_number "17";
chr15	StringTie	exon	74624902	74625018	1000	+	.	gene_id "MSTRG.65084"; transcript_id "MSTRG.65084.10"; exon_number "18";
chr15	StringTie	exon	74625802	74625968	1000	+	.	gene_id "MSTRG.65084"; transcript_id "MSTRG.65084.10"; exon_number "19";
chr15	StringTie	exon	74627352	74627446	1000	+	.	gene_id "MSTRG.65084"; transcript_id "MSTRG.65084.10"; exon_number "20";
chr15	StringTie	exon	74627539	74627668	1000	+	.	gene_id "MSTRG.65084"; transcript_id "MSTRG.65084.10"; exon_number "21";
chr15	StringTie	exon	74627970	74628052	1000	+	.	gene_id "MSTRG.65084"; transcript_id "MSTRG.65084.10"; exon_number "22";
chr15	StringTie	exon	74628604	74628683	1000	+	.	gene_id "MSTRG.65084"; transcript_id "MSTRG.65084.10"; exon_number "23";
chr15	StringTie	exon	74628942	74629032	1000	+	.	gene_id "MSTRG.65084"; transcript_id "MSTRG.65084.10"; exon_number "24";
chr15	StringTie	exon	74629707	74630360	1000	+	.	gene_id "MSTRG.65084"; transcript_id "MSTRG.65084.10"; exon_number "25";
chr15	StringTie	transcript	74598505	74630201	1000	+	.	gene_id "MSTRG.65084"; transcript_id "MSTRG.65084.100";
chr15	StringTie	exon	74598505	74601895	1000	+	.	gene_id "MSTRG.65084"; transcript_id "MSTRG.65084.100"; exon_number "1";
chr15	StringTie	exon	74603167	74603246	1000	+	.	gene_id "MSTRG.65084"; transcript_id "MSTRG.65084.100"; exon_number "2";
chr15	StringTie	exon	74604905	74605733	1000	+	.	gene_id "MSTRG.65084"; transcript_id "MSTRG.65084.100"; exon_number "3";
chr15	StringTie	exon	74605957	74606095	1000	+	.	gene_id "MSTRG.65084"; transcript_id "MSTRG.65084.100"; exon_number "4";
chr15	StringTie	exon	74606243	74606415	1000	+	.	gene_id "MSTRG.65084"; transcript_id "MSTRG.65084.100"; exon_number "5";
chr15	StringTie	exon	74608277	74608426	1000	+	.	gene_id "MSTRG.65084"; transcript_id "MSTRG.65084.100"; exon_number "6";
chr15	StringTie	exon	74619197	74619348	1000	+	.	gene_id "MSTRG.65084"; transcript_id "MSTRG.65084.100"; exon_number "7";
chr15	StringTie	exon	74620009	74620225	1000	+	.	gene_id "MSTRG.65084"; transcript_id "MSTRG.65084.100"; exon_number "8";
chr15	StringTie	exon	74622120	74622216	1000	+	.	gene_id "MSTRG.65084"; transcript_id "MSTRG.65084.100"; exon_number "9";
chr15	StringTie	exon	74622494	74622560	1000	+	.	gene_id "MSTRG.65084"; transcript_id "MSTRG.65084.100"; exon_number "10";
chr15	StringTie	exon	74624902	74625018	1000	+	.	gene_id "MSTRG.65084"; transcript_id "MSTRG.65084.100"; exon_number "11";
chr15	StringTie	exon	74625802	74625968	1000	+	.	gene_id "MSTRG.65084"; transcript_id "MSTRG.65084.100"; exon_number "12";
chr15	StringTie	exon	74627352	74627446	1000	+	.	gene_id "MSTRG.65084"; transcript_id "MSTRG.65084.100"; exon_number "13";
chr15	StringTie	exon	74627539	74627668	1000	+	.	gene_id "MSTRG.65084"; transcript_id "MSTRG.65084.100"; exon_number "14";
chr15	StringTie	exon	74627970	74628052	1000	+	.	gene_id "MSTRG.65084"; transcript_id "MSTRG.65084.100"; exon_number "15";
chr15	StringTie	exon	74628604	74628683	1000	+	.	gene_id "MSTRG.65084"; transcript_id "MSTRG.65084.100"; exon_number "16";
chr15	StringTie	exon	74628942	74629032	1000	+	.	gene_id "MSTRG.65084"; transcript_id "MSTRG.65084.100"; exon_number "17";
chr15	StringTie	exon	74629707	74629892	1000	+	.	gene_id "MSTRG.65084"; transcript_id "MSTRG.65084.100"; exon_number "18";
chr15	StringTie	exon	74629969	74630201	1000	+	.	gene_id "MSTRG.65084"; transcript_id "MSTRG.65084.100"; exon_number "19";
chr15	StringTie	transcript	74598513	74630201	1000	+	.	gene_id "MSTRG.65084"; transcript_id "MSTRG.65084.101";
chr15	StringTie	exon	74598513	74601895	1000	+	.	gene_id "MSTRG.65084"; transcript_id "MSTRG.65084.101"; exon_number "1";
chr15	StringTie	exon	74605600	74605733	1000	+	.	gene_id "MSTRG.65084"; transcript_id "MSTRG.65084.101"; exon_number "2";
chr15	StringTie	exon	74606243	74606415	1000	+	.	gene_id "MSTRG.65084"; transcript_id "MSTRG.65084.101"; exon_number "3";
chr15	StringTie	exon	74607976	74608110	1000	+	.	gene_id "MSTRG.65084"; transcript_id "MSTRG.65084.101"; exon_number "4";
chr15	StringTie	exon	74608277	74608426	1000	+	.	gene_id "MSTRG.65084"; transcript_id "MSTRG.65084.101"; exon_number "5";
chr15	StringTie	exon	74619197	74619348	1000	+	.	gene_id "MSTRG.65084"; transcript_id "MSTRG.65084.101"; exon_number "6";
chr15	StringTie	exon	74620009	74620225	1000	+	.	gene_id "MSTRG.65084"; transcript_id "MSTRG.65084.101"; exon_number "7";
chr15	StringTie	exon	74622120	74622216	1000	+	.	gene_id "MSTRG.65084"; transcript_id "MSTRG.65084.101"; exon_number "8";
chr15	StringTie	exon	74622494	74622560	1000	+	.	gene_id "MSTRG.65084"; transcript_id "MSTRG.65084.101"; exon_number "9";
chr15	StringTie	exon	74624902	74625018	1000	+	.	gene_id "MSTRG.65084"; transcript_id "MSTRG.65084.101"; exon_number "10";
chr15	StringTie	exon	74625802	74625968	1000	+	.	gene_id "MSTRG.65084"; transcript_id "MSTRG.65084.101"; exon_number "11";
chr15	StringTie	exon	74627352	74627446	1000	+	.	gene_id "MSTRG.65084"; transcript_id "MSTRG.65084.101"; exon_number "12";
chr15	StringTie	exon	74627539	74627668	1000	+	.	gene_id "MSTRG.65084"; transcript_id "MSTRG.65084.101"; exon_number "13";
chr15	StringTie	exon	74627970	74628052	1000	+	.	gene_id "MSTRG.65084"; transcript_id "MSTRG.65084.101"; exon_number "14";
chr15	StringTie	exon	74628604	74628683	1000	+	.	gene_id "MSTRG.65084"; transcript_id "MSTRG.65084.101"; exon_number "15";
chr15	StringTie	exon	74628942	74629032	1000	+	.	gene_id "MSTRG.65084"; transcript_id "MSTRG.65084.101"; exon_number "16";
chr15	StringTie	exon	74629707	74630201	1000	+	.	gene_id "MSTRG.65084"; transcript_id "MSTRG.65084.101"; exon_number "17";
chr15	StringTie	transcript	74598515	74622560	1000	+	.	gene_id "MSTRG.65084"; transcript_id "MSTRG.65084.102";
chr15	StringTie	exon	74598515	74601895	1000	+	.	gene_id "MSTRG.65084"; transcript_id "MSTRG.65084.102"; exon_number "1";
chr15	StringTie	exon	74603167	74603246	1000	+	.	gene_id "MSTRG.65084"; transcript_id "MSTRG.65084.102"; exon_number "2";
chr15	StringTie	exon	74604933	74605733	1000	+	.	gene_id "MSTRG.65084"; transcript_id "MSTRG.65084.102"; exon_number "3";
chr15	StringTie	exon	74606243	74606415	1000	+	.	gene_id "MSTRG.65084"; transcript_id "MSTRG.65084.102"; exon_number "4";
chr15	StringTie	exon	74607976	74608110	1000	+	.	gene_id "MSTRG.65084"; transcript_id "MSTRG.65084.102"; exon_number "5";
chr15	StringTie	exon	74608277	74608426	1000	+	.	gene_id "MSTRG.65084"; transcript_id "MSTRG.65084.102"; exon_number "6";
chr15	StringTie	exon	74619197	74619348	1000	+	.	gene_id "MSTRG.65084"; transcript_id "MSTRG.65084.102"; exon_number "7";
chr15	StringTie	exon	74620009	74620225	1000	+	.	gene_id "MSTRG.65084"; transcript_id "MSTRG.65084.102"; exon_number "8";
chr15	StringTie	exon	74622120	74622213	1000	+	.	gene_id "MSTRG.65084"; transcript_id "MSTRG.65084.102"; exon_number "9";
chr15	StringTie	exon	74622493	74622560	1000	+	.	gene_id "MSTRG.65084"; transcript_id "MSTRG.65084.102"; exon_number "10";
chr15	StringTie	transcript	74598520	74630201	1000	+	.	gene_id "MSTRG.65084"; transcript_id "MSTRG.65084.103";
chr15	StringTie	exon	74598520	74601895	1000	+	.	gene_id "MSTRG.65084"; transcript_id "MSTRG.65084.103"; exon_number "1";
chr15	StringTie	exon	74603167	74603246	1000	+	.	gene_id "MSTRG.65084"; transcript_id "MSTRG.65084.103"; exon_number "2";
chr15	StringTie	exon	74604933	74605733	1000	+	.	gene_id "MSTRG.65084"; transcript_id "MSTRG.65084.103"; exon_number "3";
chr15	StringTie	exon	74605957	74606095	1000	+	.	gene_id "MSTRG.65084"; transcript_id "MSTRG.65084.103"; exon_number "4";
chr15	StringTie	exon	74606243	74606415	1000	+	.	gene_id "MSTRG.65084"; transcript_id "MSTRG.65084.103"; exon_number "5";
chr15	StringTie	exon	74608277	74608426	1000	+	.	gene_id "MSTRG.65084"; transcript_id "MSTRG.65084.103"; exon_number "6";
chr15	StringTie	exon	74619197	74619348	1000	+	.	gene_id "MSTRG.65084"; transcript_id "MSTRG.65084.103"; exon_number "7";
chr15	StringTie	exon	74620009	74620225	1000	+	.	gene_id "MSTRG.65084"; transcript_id "MSTRG.65084.103"; exon_number "8";
chr15	StringTie	exon	74622494	74622560	1000	+	.	gene_id "MSTRG.65084"; transcript_id "MSTRG.65084.103"; exon_number "9";
chr15	StringTie	exon	74624902	74625018	1000	+	.	gene_id "MSTRG.65084"; transcript_id "MSTRG.65084.103"; exon_number "10";
chr15	StringTie	exon	74625802	74625968	1000	+	.	gene_id "MSTRG.65084"; transcript_id "MSTRG.65084.103"; exon_number "11";
chr15	StringTie	exon	74627352	74627446	1000	+	.	gene_id "MSTRG.65084"; transcript_id "MSTRG.65084.103"; exon_number "12";
chr15	StringTie	exon	74627539	74627668	1000	+	.	gene_id "MSTRG.65084"; transcript_id "MSTRG.65084.103"; exon_number "13";
chr15	StringTie	exon	74627970	74628052	1000	+	.	gene_id "MSTRG.65084"; transcript_id "MSTRG.65084.103"; exon_number "14";
chr15	StringTie	exon	74628604	74628683	1000	+	.	gene_id "MSTRG.65084"; transcript_id "MSTRG.65084.103"; exon_number "15";
chr15	StringTie	exon	74628942	74629032	1000	+	.	gene_id "MSTRG.65084"; transcript_id "MSTRG.65084.103"; exon_number "16";
chr15	StringTie	exon	74629707	74630201	1000	+	.	gene_id "MSTRG.65084"; transcript_id "MSTRG.65084.103"; exon_number "17";
chr15	StringTie	transcript	74598521	74630201	1000	+	.	gene_id "MSTRG.65084"; transcript_id "MSTRG.65084.104";
chr15	StringTie	exon	74598521	74601895	1000	+	.	gene_id "MSTRG.65084"; transcript_id "MSTRG.65084.104"; exon_number "1";
chr15	StringTie	exon	74603167	74603246	1000	+	.	gene_id "MSTRG.65084"; transcript_id "MSTRG.65084.104"; exon_number "2";
chr15	StringTie	exon	74604933	74605733	1000	+	.	gene_id "MSTRG.65084"; transcript_id "MSTRG.65084.104"; exon_number "3";
chr15	StringTie	exon	74606243	74606415	1000	+	.	gene_id "MSTRG.65084"; transcript_id "MSTRG.65084.104"; exon_number "4";
chr15	StringTie	exon	74608277	74608426	1000	+	.	gene_id "MSTRG.65084"; transcript_id "MSTRG.65084.104"; exon_number "5";
chr15	StringTie	exon	74619197	74619348	1000	+	.	gene_id "MSTRG.65084"; transcript_id "MSTRG.65084.104"; exon_number "6";
chr15	StringTie	exon	74620009	74620225	1000	+	.	gene_id "MSTRG.65084"; transcript_id "MSTRG.65084.104"; exon_number "7";
chr15	StringTie	exon	74622125	74622216	1000	+	.	gene_id "MSTRG.65084"; transcript_id "MSTRG.65084.104"; exon_number "8";
chr15	StringTie	exon	74622494	74622560	1000	+	.	gene_id "MSTRG.65084"; transcript_id "MSTRG.65084.104"; exon_number "9";
chr15	StringTie	exon	74624902	74625018	1000	+	.	gene_id "MSTRG.65084"; transcript_id "MSTRG.65084.104"; exon_number "10";
chr15	StringTie	exon	74625802	74625968	1000	+	.	gene_id "MSTRG.65084"; transcript_id "MSTRG.65084.104"; exon_number "11";
chr15	StringTie	exon	74627352	74627446	1000	+	.	gene_id "MSTRG.65084"; transcript_id "MSTRG.65084.104"; exon_number "12";
chr15	StringTie	exon	74627539	74627668	1000	+	.	gene_id "MSTRG.65084"; transcript_id "MSTRG.65084.104"; exon_number "13";
chr15	StringTie	exon	74627970	74628052	1000	+	.	gene_id "MSTRG.65084"; transcript_id "MSTRG.65084.104"; exon_number "14";
chr15	StringTie	exon	74628604	74628683	1000	+	.	gene_id "MSTRG.65084"; transcript_id "MSTRG.65084.104"; exon_number "15";
chr15	StringTie	exon	74628942	74630201	1000	+	.	gene_id "MSTRG.65084"; transcript_id "MSTRG.65084.104"; exon_number "16";
chr15	StringTie	transcript	74600269	74630201	1000	+	.	gene_id "MSTRG.65084"; transcript_id "MSTRG.65084.105";
chr15	StringTie	exon	74600269	74601895	1000	+	.	gene_id "MSTRG.65084"; transcript_id "MSTRG.65084.105"; exon_number "1";
chr15	StringTie	exon	74603167	74603246	1000	+	.	gene_id "MSTRG.65084"; transcript_id "MSTRG.65084.105"; exon_number "2";
chr15	StringTie	exon	74605600	74605733	1000	+	.	gene_id "MSTRG.65084"; transcript_id "MSTRG.65084.105"; exon_number "3";
chr15	StringTie	exon	74608277	74608426	1000	+	.	gene_id "MSTRG.65084"; transcript_id "MSTRG.65084.105"; exon_number "4";
chr15	StringTie	exon	74619197	74619348	1000	+	.	gene_id "MSTRG.65084"; transcript_id "MSTRG.65084.105"; exon_number "5";
chr15	StringTie	exon	74620009	74620225	1000	+	.	gene_id "MSTRG.65084"; transcript_id "MSTRG.65084.105"; exon_number "6";
chr15	StringTie	exon	74622120	74622216	1000	+	.	gene_id "MSTRG.65084"; transcript_id "MSTRG.65084.105"; exon_number "7";
chr15	StringTie	exon	74622494	74622560	1000	+	.	gene_id "MSTRG.65084"; transcript_id "MSTRG.65084.105"; exon_number "8";
chr15	StringTie	exon	74624902	74625018	1000	+	.	gene_id "MSTRG.65084"; transcript_id "MSTRG.65084.105"; exon_number "9";
chr15	StringTie	exon	74625802	74625968	1000	+	.	gene_id "MSTRG.65084"; transcript_id "MSTRG.65084.105"; exon_number "10";
chr15	StringTie	exon	74627352	74627446	1000	+	.	gene_id "MSTRG.65084"; transcript_id "MSTRG.65084.105"; exon_number "11";
chr15	StringTie	exon	74627539	74627668	1000	+	.	gene_id "MSTRG.65084"; transcript_id "MSTRG.65084.105"; exon_number "12";
chr15	StringTie	exon	74627970	74628052	1000	+	.	gene_id "MSTRG.65084"; transcript_id "MSTRG.65084.105"; exon_number "13";
chr15	StringTie	exon	74628604	74628683	1000	+	.	gene_id "MSTRG.65084"; transcript_id "MSTRG.65084.105"; exon_number "14";
chr15	StringTie	exon	74628942	74629032	1000	+	.	gene_id "MSTRG.65084"; transcript_id "MSTRG.65084.105"; exon_number "15";
chr15	StringTie	exon	74629456	74630201	1000	+	.	gene_id "MSTRG.65084"; transcript_id "MSTRG.65084.105"; exon_number "16";
chr15	StringTie	transcript	74600337	74639716	1000	+	.	gene_id "MSTRG.65084"; transcript_id "MSTRG.65084.106";
chr15	StringTie	exon	74600337	74601895	1000	+	.	gene_id "MSTRG.65084"; transcript_id "MSTRG.65084.106"; exon_number "1";
chr15	StringTie	exon	74603167	74603246	1000	+	.	gene_id "MSTRG.65084"; transcript_id "MSTRG.65084.106"; exon_number "2";
chr15	StringTie	exon	74604933	74605733	1000	+	.	gene_id "MSTRG.65084"; transcript_id "MSTRG.65084.106"; exon_number "3";
chr15	StringTie	exon	74605957	74606095	1000	+	.	gene_id "MSTRG.65084"; transcript_id "MSTRG.65084.106"; exon_number "4";
chr15	StringTie	exon	74606243	74606415	1000	+	.	gene_id "MSTRG.65084"; transcript_id "MSTRG.65084.106"; exon_number "5";
chr15	StringTie	exon	74607979	74608110	1000	+	.	gene_id "MSTRG.65084"; transcript_id "MSTRG.65084.106"; exon_number "6";
chr15	StringTie	exon	74608277	74608426	1000	+	.	gene_id "MSTRG.65084"; transcript_id "MSTRG.65084.106"; exon_number "7";
chr15	StringTie	exon	74619197	74619348	1000	+	.	gene_id "MSTRG.65084"; transcript_id "MSTRG.65084.106"; exon_number "8";
chr15	StringTie	exon	74620009	74620225	1000	+	.	gene_id "MSTRG.65084"; transcript_id "MSTRG.65084.106"; exon_number "9";
chr15	StringTie	exon	74622120	74622216	1000	+	.	gene_id "MSTRG.65084"; transcript_id "MSTRG.65084.106"; exon_number "10";
chr15	StringTie	exon	74622494	74622560	1000	+	.	gene_id "MSTRG.65084"; transcript_id "MSTRG.65084.106"; exon_number "11";
chr15	StringTie	exon	74624902	74625018	1000	+	.	gene_id "MSTRG.65084"; transcript_id "MSTRG.65084.106"; exon_number "12";
chr15	StringTie	exon	74625802	74625968	1000	+	.	gene_id "MSTRG.65084"; transcript_id "MSTRG.65084.106"; exon_number "13";
chr15	StringTie	exon	74627352	74627446	1000	+	.	gene_id "MSTRG.65084"; transcript_id "MSTRG.65084.106"; exon_number "14";
chr15	StringTie	exon	74627539	74627668	1000	+	.	gene_id "MSTRG.65084"; transcript_id "MSTRG.65084.106"; exon_number "15";
chr15	StringTie	exon	74627970	74628052	1000	+	.	gene_id "MSTRG.65084"; transcript_id "MSTRG.65084.106"; exon_number "16";
chr15	StringTie	exon	74628604	74628683	1000	+	.	gene_id "MSTRG.65084"; transcript_id "MSTRG.65084.106"; exon_number "17";
chr15	StringTie	exon	74628942	74629032	1000	+	.	gene_id "MSTRG.65084"; transcript_id "MSTRG.65084.106"; exon_number "18";
chr15	StringTie	exon	74635098	74635216	1000	+	.	gene_id "MSTRG.65084"; transcript_id "MSTRG.65084.106"; exon_number "19";
chr15	StringTie	exon	74639437	74639716	1000	+	.	gene_id "MSTRG.65084"; transcript_id "MSTRG.65084.106"; exon_number "20";
chr15	StringTie	transcript	74600355	74645510	1000	+	.	gene_id "MSTRG.65084"; transcript_id "MSTRG.65084.107";
chr15	StringTie	exon	74600355	74601895	1000	+	.	gene_id "MSTRG.65084"; transcript_id "MSTRG.65084.107"; exon_number "1";
chr15	StringTie	exon	74605462	74605733	1000	+	.	gene_id "MSTRG.65084"; transcript_id "MSTRG.65084.107"; exon_number "2";
chr15	StringTie	exon	74605957	74606095	1000	+	.	gene_id "MSTRG.65084"; transcript_id "MSTRG.65084.107"; exon_number "3";
chr15	StringTie	exon	74606243	74606415	1000	+	.	gene_id "MSTRG.65084"; transcript_id "MSTRG.65084.107"; exon_number "4";
chr15	StringTie	exon	74608277	74608426	1000	+	.	gene_id "MSTRG.65084"; transcript_id "MSTRG.65084.107"; exon_number "5";
chr15	StringTie	exon	74619197	74619348	1000	+	.	gene_id "MSTRG.65084"; transcript_id "MSTRG.65084.107"; exon_number "6";
chr15	StringTie	exon	74620009	74620225	1000	+	.	gene_id "MSTRG.65084"; transcript_id "MSTRG.65084.107"; exon_number "7";
chr15	StringTie	exon	74622120	74622216	1000	+	.	gene_id "MSTRG.65084"; transcript_id "MSTRG.65084.107"; exon_number "8";
chr15	StringTie	exon	74622494	74622560	1000	+	.	gene_id "MSTRG.65084"; transcript_id "MSTRG.65084.107"; exon_number "9";
chr15	StringTie	exon	74624902	74625018	1000	+	.	gene_id "MSTRG.65084"; transcript_id "MSTRG.65084.107"; exon_number "10";
chr15	StringTie	exon	74625802	74625968	1000	+	.	gene_id "MSTRG.65084"; transcript_id "MSTRG.65084.107"; exon_number "11";
chr15	StringTie	exon	74627352	74627446	1000	+	.	gene_id "MSTRG.65084"; transcript_id "MSTRG.65084.107"; exon_number "12";
chr15	StringTie	exon	74627539	74627668	1000	+	.	gene_id "MSTRG.65084"; transcript_id "MSTRG.65084.107"; exon_number "13";
chr15	StringTie	exon	74627970	74628052	1000	+	.	gene_id "MSTRG.65084"; transcript_id "MSTRG.65084.107"; exon_number "14";
chr15	StringTie	exon	74628604	74628683	1000	+	.	gene_id "MSTRG.65084"; transcript_id "MSTRG.65084.107"; exon_number "15";
chr15	StringTie	exon	74628942	74629032	1000	+	.	gene_id "MSTRG.65084"; transcript_id "MSTRG.65084.107"; exon_number "16";
chr15	StringTie	exon	74635098	74645510	1000	+	.	gene_id "MSTRG.65084"; transcript_id "MSTRG.65084.107"; exon_number "17";
chr15	StringTie	transcript	74600373	74630201	1000	+	.	gene_id "MSTRG.65084"; transcript_id "MSTRG.65084.108";
chr15	StringTie	exon	74600373	74601895	1000	+	.	gene_id "MSTRG.65084"; transcript_id "MSTRG.65084.108"; exon_number "1";
chr15	StringTie	exon	74603167	74603246	1000	+	.	gene_id "MSTRG.65084"; transcript_id "MSTRG.65084.108"; exon_number "2";
chr15	StringTie	exon	74605600	74605733	1000	+	.	gene_id "MSTRG.65084"; transcript_id "MSTRG.65084.108"; exon_number "3";
chr15	StringTie	exon	74606243	74606415	1000	+	.	gene_id "MSTRG.65084"; transcript_id "MSTRG.65084.108"; exon_number "4";
chr15	StringTie	exon	74607976	74608110	1000	+	.	gene_id "MSTRG.65084"; transcript_id "MSTRG.65084.108"; exon_number "5";
chr15	StringTie	exon	74608277	74608426	1000	+	.	gene_id "MSTRG.65084"; transcript_id "MSTRG.65084.108"; exon_number "6";
chr15	StringTie	exon	74619197	74619348	1000	+	.	gene_id "MSTRG.65084"; transcript_id "MSTRG.65084.108"; exon_number "7";
chr15	StringTie	exon	74620009	74620225	1000	+	.	gene_id "MSTRG.65084"; transcript_id "MSTRG.65084.108"; exon_number "8";
chr15	StringTie	exon	74622120	74622216	1000	+	.	gene_id "MSTRG.65084"; transcript_id "MSTRG.65084.108"; exon_number "9";
chr15	StringTie	exon	74622494	74622560	1000	+	.	gene_id "MSTRG.65084"; transcript_id "MSTRG.65084.108"; exon_number "10";
chr15	StringTie	exon	74624902	74625018	1000	+	.	gene_id "MSTRG.65084"; transcript_id "MSTRG.65084.108"; exon_number "11";
chr15	StringTie	exon	74625802	74625968	1000	+	.	gene_id "MSTRG.65084"; transcript_id "MSTRG.65084.108"; exon_number "12";
chr15	StringTie	exon	74627352	74627446	1000	+	.	gene_id "MSTRG.65084"; transcript_id "MSTRG.65084.108"; exon_number "13";
chr15	StringTie	exon	74627539	74627668	1000	+	.	gene_id "MSTRG.65084"; transcript_id "MSTRG.65084.108"; exon_number "14";
chr15	StringTie	exon	74627970	74628052	1000	+	.	gene_id "MSTRG.65084"; transcript_id "MSTRG.65084.108"; exon_number "15";
chr15	StringTie	exon	74628604	74628683	1000	+	.	gene_id "MSTRG.65084"; transcript_id "MSTRG.65084.108"; exon_number "16";
chr15	StringTie	exon	74628942	74630201	1000	+	.	gene_id "MSTRG.65084"; transcript_id "MSTRG.65084.108"; exon_number "17";
chr15	StringTie	transcript	74600386	74630201	1000	+	.	gene_id "MSTRG.65084"; transcript_id "MSTRG.65084.109";
chr15	StringTie	exon	74600386	74601992	1000	+	.	gene_id "MSTRG.65084"; transcript_id "MSTRG.65084.109"; exon_number "1";
chr15	StringTie	exon	74603167	74605733	1000	+	.	gene_id "MSTRG.65084"; transcript_id "MSTRG.65084.109"; exon_number "2";
chr15	StringTie	exon	74605957	74606095	1000	+	.	gene_id "MSTRG.65084"; transcript_id "MSTRG.65084.109"; exon_number "3";
chr15	StringTie	exon	74606243	74606415	1000	+	.	gene_id "MSTRG.65084"; transcript_id "MSTRG.65084.109"; exon_number "4";
chr15	StringTie	exon	74608277	74608426	1000	+	.	gene_id "MSTRG.65084"; transcript_id "MSTRG.65084.109"; exon_number "5";
chr15	StringTie	exon	74619197	74619348	1000	+	.	gene_id "MSTRG.65084"; transcript_id "MSTRG.65084.109"; exon_number "6";
chr15	StringTie	exon	74620009	74620225	1000	+	.	gene_id "MSTRG.65084"; transcript_id "MSTRG.65084.109"; exon_number "7";
chr15	StringTie	exon	74622494	74622560	1000	+	.	gene_id "MSTRG.65084"; transcript_id "MSTRG.65084.109"; exon_number "8";
chr15	StringTie	exon	74624902	74625018	1000	+	.	gene_id "MSTRG.65084"; transcript_id "MSTRG.65084.109"; exon_number "9";
chr15	StringTie	exon	74625802	74625968	1000	+	.	gene_id "MSTRG.65084"; transcript_id "MSTRG.65084.109"; exon_number "10";
chr15	StringTie	exon	74627352	74627446	1000	+	.	gene_id "MSTRG.65084"; transcript_id "MSTRG.65084.109"; exon_number "11";
chr15	StringTie	exon	74627539	74627668	1000	+	.	gene_id "MSTRG.65084"; transcript_id "MSTRG.65084.109"; exon_number "12";
chr15	StringTie	exon	74627970	74628052	1000	+	.	gene_id "MSTRG.65084"; transcript_id "MSTRG.65084.109"; exon_number "13";
chr15	StringTie	exon	74628604	74628683	1000	+	.	gene_id "MSTRG.65084"; transcript_id "MSTRG.65084.109"; exon_number "14";
chr15	StringTie	exon	74628942	74629032	1000	+	.	gene_id "MSTRG.65084"; transcript_id "MSTRG.65084.109"; exon_number "15";
chr15	StringTie	exon	74629707	74630201	1000	+	.	gene_id "MSTRG.65084"; transcript_id "MSTRG.65084.109"; exon_number "16";
chr15	StringTie	transcript	74541241	74598182	1000	+	.	gene_id "MSTRG.65084"; transcript_id "MSTRG.65084.11";
chr15	StringTie	exon	74541241	74541330	1000	+	.	gene_id "MSTRG.65084"; transcript_id "MSTRG.65084.11"; exon_number "1";
chr15	StringTie	exon	74543860	74544488	1000	+	.	gene_id "MSTRG.65084"; transcript_id "MSTRG.65084.11"; exon_number "2";
chr15	StringTie	exon	74572862	74572933	1000	+	.	gene_id "MSTRG.65084"; transcript_id "MSTRG.65084.11"; exon_number "3";
chr15	StringTie	exon	74573132	74573204	1000	+	.	gene_id "MSTRG.65084"; transcript_id "MSTRG.65084.11"; exon_number "4";
chr15	StringTie	exon	74589820	74590003	1000	+	.	gene_id "MSTRG.65084"; transcript_id "MSTRG.65084.11"; exon_number "5";
chr15	StringTie	exon	74591560	74591814	1000	+	.	gene_id "MSTRG.65084"; transcript_id "MSTRG.65084.11"; exon_number "6";
chr15	StringTie	exon	74593138	74593236	1000	+	.	gene_id "MSTRG.65084"; transcript_id "MSTRG.65084.11"; exon_number "7";
chr15	StringTie	exon	74595611	74598182	1000	+	.	gene_id "MSTRG.65084"; transcript_id "MSTRG.65084.11"; exon_number "8";
chr15	StringTie	transcript	74600680	74645414	1000	+	.	gene_id "MSTRG.65084"; transcript_id "MSTRG.65084.110";
chr15	StringTie	exon	74600680	74601895	1000	+	.	gene_id "MSTRG.65084"; transcript_id "MSTRG.65084.110"; exon_number "1";
chr15	StringTie	exon	74605600	74605733	1000	+	.	gene_id "MSTRG.65084"; transcript_id "MSTRG.65084.110"; exon_number "2";
chr15	StringTie	exon	74605957	74606095	1000	+	.	gene_id "MSTRG.65084"; transcript_id "MSTRG.65084.110"; exon_number "3";
chr15	StringTie	exon	74606243	74606415	1000	+	.	gene_id "MSTRG.65084"; transcript_id "MSTRG.65084.110"; exon_number "4";
chr15	StringTie	exon	74608277	74608426	1000	+	.	gene_id "MSTRG.65084"; transcript_id "MSTRG.65084.110"; exon_number "5";
chr15	StringTie	exon	74615478	74615949	1000	+	.	gene_id "MSTRG.65084"; transcript_id "MSTRG.65084.110"; exon_number "6";
chr15	StringTie	exon	74619197	74619348	1000	+	.	gene_id "MSTRG.65084"; transcript_id "MSTRG.65084.110"; exon_number "7";
chr15	StringTie	exon	74620009	74620225	1000	+	.	gene_id "MSTRG.65084"; transcript_id "MSTRG.65084.110"; exon_number "8";
chr15	StringTie	exon	74622120	74622216	1000	+	.	gene_id "MSTRG.65084"; transcript_id "MSTRG.65084.110"; exon_number "9";
chr15	StringTie	exon	74622494	74622560	1000	+	.	gene_id "MSTRG.65084"; transcript_id "MSTRG.65084.110"; exon_number "10";
chr15	StringTie	exon	74624902	74625018	1000	+	.	gene_id "MSTRG.65084"; transcript_id "MSTRG.65084.110"; exon_number "11";
chr15	StringTie	exon	74625802	74625968	1000	+	.	gene_id "MSTRG.65084"; transcript_id "MSTRG.65084.110"; exon_number "12";
chr15	StringTie	exon	74627352	74627446	1000	+	.	gene_id "MSTRG.65084"; transcript_id "MSTRG.65084.110"; exon_number "13";
chr15	StringTie	exon	74627539	74627668	1000	+	.	gene_id "MSTRG.65084"; transcript_id "MSTRG.65084.110"; exon_number "14";
chr15	StringTie	exon	74627970	74628052	1000	+	.	gene_id "MSTRG.65084"; transcript_id "MSTRG.65084.110"; exon_number "15";
chr15	StringTie	exon	74628604	74628683	1000	+	.	gene_id "MSTRG.65084"; transcript_id "MSTRG.65084.110"; exon_number "16";
chr15	StringTie	exon	74628942	74629032	1000	+	.	gene_id "MSTRG.65084"; transcript_id "MSTRG.65084.110"; exon_number "17";
chr15	StringTie	exon	74635098	74645414	1000	+	.	gene_id "MSTRG.65084"; transcript_id "MSTRG.65084.110"; exon_number "18";
chr15	StringTie	transcript	74600687	74630197	1000	+	.	gene_id "MSTRG.65084"; transcript_id "MSTRG.65084.111";
chr15	StringTie	exon	74600687	74601895	1000	+	.	gene_id "MSTRG.65084"; transcript_id "MSTRG.65084.111"; exon_number "1";
chr15	StringTie	exon	74604933	74605733	1000	+	.	gene_id "MSTRG.65084"; transcript_id "MSTRG.65084.111"; exon_number "2";
chr15	StringTie	exon	74606243	74606415	1000	+	.	gene_id "MSTRG.65084"; transcript_id "MSTRG.65084.111"; exon_number "3";
chr15	StringTie	exon	74608277	74608426	1000	+	.	gene_id "MSTRG.65084"; transcript_id "MSTRG.65084.111"; exon_number "4";
chr15	StringTie	exon	74619197	74619348	1000	+	.	gene_id "MSTRG.65084"; transcript_id "MSTRG.65084.111"; exon_number "5";
chr15	StringTie	exon	74620009	74620225	1000	+	.	gene_id "MSTRG.65084"; transcript_id "MSTRG.65084.111"; exon_number "6";
chr15	StringTie	exon	74622120	74622216	1000	+	.	gene_id "MSTRG.65084"; transcript_id "MSTRG.65084.111"; exon_number "7";
chr15	StringTie	exon	74622494	74622560	1000	+	.	gene_id "MSTRG.65084"; transcript_id "MSTRG.65084.111"; exon_number "8";
chr15	StringTie	exon	74624902	74625018	1000	+	.	gene_id "MSTRG.65084"; transcript_id "MSTRG.65084.111"; exon_number "9";
chr15	StringTie	exon	74625802	74625968	1000	+	.	gene_id "MSTRG.65084"; transcript_id "MSTRG.65084.111"; exon_number "10";
chr15	StringTie	exon	74627352	74627446	1000	+	.	gene_id "MSTRG.65084"; transcript_id "MSTRG.65084.111"; exon_number "11";
chr15	StringTie	exon	74627539	74627668	1000	+	.	gene_id "MSTRG.65084"; transcript_id "MSTRG.65084.111"; exon_number "12";
chr15	StringTie	exon	74627970	74628052	1000	+	.	gene_id "MSTRG.65084"; transcript_id "MSTRG.65084.111"; exon_number "13";
chr15	StringTie	exon	74628604	74628683	1000	+	.	gene_id "MSTRG.65084"; transcript_id "MSTRG.65084.111"; exon_number "14";
chr15	StringTie	exon	74628942	74629032	1000	+	.	gene_id "MSTRG.65084"; transcript_id "MSTRG.65084.111"; exon_number "15";
chr15	StringTie	exon	74629707	74630197	1000	+	.	gene_id "MSTRG.65084"; transcript_id "MSTRG.65084.111"; exon_number "16";
chr15	StringTie	transcript	74600970	74645629	1000	+	.	gene_id "MSTRG.65084"; transcript_id "MSTRG.65084.112";
chr15	StringTie	exon	74600970	74601895	1000	+	.	gene_id "MSTRG.65084"; transcript_id "MSTRG.65084.112"; exon_number "1";
chr15	StringTie	exon	74603167	74603246	1000	+	.	gene_id "MSTRG.65084"; transcript_id "MSTRG.65084.112"; exon_number "2";
chr15	StringTie	exon	74605600	74605733	1000	+	.	gene_id "MSTRG.65084"; transcript_id "MSTRG.65084.112"; exon_number "3";
chr15	StringTie	exon	74606243	74606415	1000	+	.	gene_id "MSTRG.65084"; transcript_id "MSTRG.65084.112"; exon_number "4";
chr15	StringTie	exon	74608277	74608426	1000	+	.	gene_id "MSTRG.65084"; transcript_id "MSTRG.65084.112"; exon_number "5";
chr15	StringTie	exon	74619197	74619348	1000	+	.	gene_id "MSTRG.65084"; transcript_id "MSTRG.65084.112"; exon_number "6";
chr15	StringTie	exon	74620009	74622560	1000	+	.	gene_id "MSTRG.65084"; transcript_id "MSTRG.65084.112"; exon_number "7";
chr15	StringTie	exon	74624902	74625018	1000	+	.	gene_id "MSTRG.65084"; transcript_id "MSTRG.65084.112"; exon_number "8";
chr15	StringTie	exon	74625802	74625968	1000	+	.	gene_id "MSTRG.65084"; transcript_id "MSTRG.65084.112"; exon_number "9";
chr15	StringTie	exon	74627352	74627446	1000	+	.	gene_id "MSTRG.65084"; transcript_id "MSTRG.65084.112"; exon_number "10";
chr15	StringTie	exon	74627539	74627668	1000	+	.	gene_id "MSTRG.65084"; transcript_id "MSTRG.65084.112"; exon_number "11";
chr15	StringTie	exon	74627970	74628052	1000	+	.	gene_id "MSTRG.65084"; transcript_id "MSTRG.65084.112"; exon_number "12";
chr15	StringTie	exon	74628604	74628683	1000	+	.	gene_id "MSTRG.65084"; transcript_id "MSTRG.65084.112"; exon_number "13";
chr15	StringTie	exon	74628942	74629032	1000	+	.	gene_id "MSTRG.65084"; transcript_id "MSTRG.65084.112"; exon_number "14";
chr15	StringTie	exon	74635098	74645629	1000	+	.	gene_id "MSTRG.65084"; transcript_id "MSTRG.65084.112"; exon_number "15";
chr15	StringTie	transcript	74602002	74630201	1000	+	.	gene_id "MSTRG.65084"; transcript_id "MSTRG.65084.113";
chr15	StringTie	exon	74602002	74602941	1000	+	.	gene_id "MSTRG.65084"; transcript_id "MSTRG.65084.113"; exon_number "1";
chr15	StringTie	exon	74603167	74603246	1000	+	.	gene_id "MSTRG.65084"; transcript_id "MSTRG.65084.113"; exon_number "2";
chr15	StringTie	exon	74605600	74605733	1000	+	.	gene_id "MSTRG.65084"; transcript_id "MSTRG.65084.113"; exon_number "3";
chr15	StringTie	exon	74605957	74606095	1000	+	.	gene_id "MSTRG.65084"; transcript_id "MSTRG.65084.113"; exon_number "4";
chr15	StringTie	exon	74606243	74606415	1000	+	.	gene_id "MSTRG.65084"; transcript_id "MSTRG.65084.113"; exon_number "5";
chr15	StringTie	exon	74608277	74608426	1000	+	.	gene_id "MSTRG.65084"; transcript_id "MSTRG.65084.113"; exon_number "6";
chr15	StringTie	exon	74619197	74619348	1000	+	.	gene_id "MSTRG.65084"; transcript_id "MSTRG.65084.113"; exon_number "7";
chr15	StringTie	exon	74620009	74620225	1000	+	.	gene_id "MSTRG.65084"; transcript_id "MSTRG.65084.113"; exon_number "8";
chr15	StringTie	exon	74622120	74622216	1000	+	.	gene_id "MSTRG.65084"; transcript_id "MSTRG.65084.113"; exon_number "9";
chr15	StringTie	exon	74622494	74622560	1000	+	.	gene_id "MSTRG.65084"; transcript_id "MSTRG.65084.113"; exon_number "10";
chr15	StringTie	exon	74624902	74625018	1000	+	.	gene_id "MSTRG.65084"; transcript_id "MSTRG.65084.113"; exon_number "11";
chr15	StringTie	exon	74625802	74625968	1000	+	.	gene_id "MSTRG.65084"; transcript_id "MSTRG.65084.113"; exon_number "12";
chr15	StringTie	exon	74627352	74627446	1000	+	.	gene_id "MSTRG.65084"; transcript_id "MSTRG.65084.113"; exon_number "13";
chr15	StringTie	exon	74627539	74627668	1000	+	.	gene_id "MSTRG.65084"; transcript_id "MSTRG.65084.113"; exon_number "14";
chr15	StringTie	exon	74627970	74628052	1000	+	.	gene_id "MSTRG.65084"; transcript_id "MSTRG.65084.113"; exon_number "15";
chr15	StringTie	exon	74628604	74628683	1000	+	.	gene_id "MSTRG.65084"; transcript_id "MSTRG.65084.113"; exon_number "16";
chr15	StringTie	exon	74628942	74629032	1000	+	.	gene_id "MSTRG.65084"; transcript_id "MSTRG.65084.113"; exon_number "17";
chr15	StringTie	exon	74629707	74630201	1000	+	.	gene_id "MSTRG.65084"; transcript_id "MSTRG.65084.113"; exon_number "18";
chr15	StringTie	transcript	74602317	74630201	1000	+	.	gene_id "MSTRG.65084"; transcript_id "MSTRG.65084.114";
chr15	StringTie	exon	74602317	74603010	1000	+	.	gene_id "MSTRG.65084"; transcript_id "MSTRG.65084.114"; exon_number "1";
chr15	StringTie	exon	74603167	74603246	1000	+	.	gene_id "MSTRG.65084"; transcript_id "MSTRG.65084.114"; exon_number "2";
chr15	StringTie	exon	74604933	74605733	1000	+	.	gene_id "MSTRG.65084"; transcript_id "MSTRG.65084.114"; exon_number "3";
chr15	StringTie	exon	74606243	74606415	1000	+	.	gene_id "MSTRG.65084"; transcript_id "MSTRG.65084.114"; exon_number "4";
chr15	StringTie	exon	74608277	74608426	1000	+	.	gene_id "MSTRG.65084"; transcript_id "MSTRG.65084.114"; exon_number "5";
chr15	StringTie	exon	74619197	74619348	1000	+	.	gene_id "MSTRG.65084"; transcript_id "MSTRG.65084.114"; exon_number "6";
chr15	StringTie	exon	74620009	74620225	1000	+	.	gene_id "MSTRG.65084"; transcript_id "MSTRG.65084.114"; exon_number "7";
chr15	StringTie	exon	74622120	74622216	1000	+	.	gene_id "MSTRG.65084"; transcript_id "MSTRG.65084.114"; exon_number "8";
chr15	StringTie	exon	74622494	74622560	1000	+	.	gene_id "MSTRG.65084"; transcript_id "MSTRG.65084.114"; exon_number "9";
chr15	StringTie	exon	74624902	74625018	1000	+	.	gene_id "MSTRG.65084"; transcript_id "MSTRG.65084.114"; exon_number "10";
chr15	StringTie	exon	74625802	74625968	1000	+	.	gene_id "MSTRG.65084"; transcript_id "MSTRG.65084.114"; exon_number "11";
chr15	StringTie	exon	74627352	74627446	1000	+	.	gene_id "MSTRG.65084"; transcript_id "MSTRG.65084.114"; exon_number "12";
chr15	StringTie	exon	74627539	74627668	1000	+	.	gene_id "MSTRG.65084"; transcript_id "MSTRG.65084.114"; exon_number "13";
chr15	StringTie	exon	74627970	74628052	1000	+	.	gene_id "MSTRG.65084"; transcript_id "MSTRG.65084.114"; exon_number "14";
chr15	StringTie	exon	74628604	74628683	1000	+	.	gene_id "MSTRG.65084"; transcript_id "MSTRG.65084.114"; exon_number "15";
chr15	StringTie	exon	74628942	74629032	1000	+	.	gene_id "MSTRG.65084"; transcript_id "MSTRG.65084.114"; exon_number "16";
chr15	StringTie	exon	74629707	74630201	1000	+	.	gene_id "MSTRG.65084"; transcript_id "MSTRG.65084.114"; exon_number "17";
chr15	StringTie	transcript	74602329	74630201	1000	+	.	gene_id "MSTRG.65084"; transcript_id "MSTRG.65084.115";
chr15	StringTie	exon	74602329	74603010	1000	+	.	gene_id "MSTRG.65084"; transcript_id "MSTRG.65084.115"; exon_number "1";
chr15	StringTie	exon	74603167	74603246	1000	+	.	gene_id "MSTRG.65084"; transcript_id "MSTRG.65084.115"; exon_number "2";
chr15	StringTie	exon	74604933	74605733	1000	+	.	gene_id "MSTRG.65084"; transcript_id "MSTRG.65084.115"; exon_number "3";
chr15	StringTie	exon	74605957	74606095	1000	+	.	gene_id "MSTRG.65084"; transcript_id "MSTRG.65084.115"; exon_number "4";
chr15	StringTie	exon	74606243	74606415	1000	+	.	gene_id "MSTRG.65084"; transcript_id "MSTRG.65084.115"; exon_number "5";
chr15	StringTie	exon	74607976	74608110	1000	+	.	gene_id "MSTRG.65084"; transcript_id "MSTRG.65084.115"; exon_number "6";
chr15	StringTie	exon	74608277	74608426	1000	+	.	gene_id "MSTRG.65084"; transcript_id "MSTRG.65084.115"; exon_number "7";
chr15	StringTie	exon	74619197	74619348	1000	+	.	gene_id "MSTRG.65084"; transcript_id "MSTRG.65084.115"; exon_number "8";
chr15	StringTie	exon	74620009	74622560	1000	+	.	gene_id "MSTRG.65084"; transcript_id "MSTRG.65084.115"; exon_number "9";
chr15	StringTie	exon	74624902	74625018	1000	+	.	gene_id "MSTRG.65084"; transcript_id "MSTRG.65084.115"; exon_number "10";
chr15	StringTie	exon	74625802	74625968	1000	+	.	gene_id "MSTRG.65084"; transcript_id "MSTRG.65084.115"; exon_number "11";
chr15	StringTie	exon	74627352	74627446	1000	+	.	gene_id "MSTRG.65084"; transcript_id "MSTRG.65084.115"; exon_number "12";
chr15	StringTie	exon	74627539	74627668	1000	+	.	gene_id "MSTRG.65084"; transcript_id "MSTRG.65084.115"; exon_number "13";
chr15	StringTie	exon	74627970	74628052	1000	+	.	gene_id "MSTRG.65084"; transcript_id "MSTRG.65084.115"; exon_number "14";
chr15	StringTie	exon	74628604	74628683	1000	+	.	gene_id "MSTRG.65084"; transcript_id "MSTRG.65084.115"; exon_number "15";
chr15	StringTie	exon	74628942	74630201	1000	+	.	gene_id "MSTRG.65084"; transcript_id "MSTRG.65084.115"; exon_number "16";
chr15	StringTie	transcript	74602331	74630199	1000	+	.	gene_id "MSTRG.65084"; transcript_id "MSTRG.65084.116";
chr15	StringTie	exon	74602331	74605733	1000	+	.	gene_id "MSTRG.65084"; transcript_id "MSTRG.65084.116"; exon_number "1";
chr15	StringTie	exon	74606243	74606415	1000	+	.	gene_id "MSTRG.65084"; transcript_id "MSTRG.65084.116"; exon_number "2";
chr15	StringTie	exon	74607976	74608110	1000	+	.	gene_id "MSTRG.65084"; transcript_id "MSTRG.65084.116"; exon_number "3";
chr15	StringTie	exon	74608277	74608426	1000	+	.	gene_id "MSTRG.65084"; transcript_id "MSTRG.65084.116"; exon_number "4";
chr15	StringTie	exon	74619197	74619348	1000	+	.	gene_id "MSTRG.65084"; transcript_id "MSTRG.65084.116"; exon_number "5";
chr15	StringTie	exon	74620009	74620225	1000	+	.	gene_id "MSTRG.65084"; transcript_id "MSTRG.65084.116"; exon_number "6";
chr15	StringTie	exon	74622120	74622216	1000	+	.	gene_id "MSTRG.65084"; transcript_id "MSTRG.65084.116"; exon_number "7";
chr15	StringTie	exon	74622494	74622560	1000	+	.	gene_id "MSTRG.65084"; transcript_id "MSTRG.65084.116"; exon_number "8";
chr15	StringTie	exon	74624902	74625018	1000	+	.	gene_id "MSTRG.65084"; transcript_id "MSTRG.65084.116"; exon_number "9";
chr15	StringTie	exon	74625713	74625968	1000	+	.	gene_id "MSTRG.65084"; transcript_id "MSTRG.65084.116"; exon_number "10";
chr15	StringTie	exon	74627352	74627446	1000	+	.	gene_id "MSTRG.65084"; transcript_id "MSTRG.65084.116"; exon_number "11";
chr15	StringTie	exon	74627539	74627668	1000	+	.	gene_id "MSTRG.65084"; transcript_id "MSTRG.65084.116"; exon_number "12";
chr15	StringTie	exon	74627970	74628052	1000	+	.	gene_id "MSTRG.65084"; transcript_id "MSTRG.65084.116"; exon_number "13";
chr15	StringTie	exon	74628604	74628683	1000	+	.	gene_id "MSTRG.65084"; transcript_id "MSTRG.65084.116"; exon_number "14";
chr15	StringTie	exon	74628942	74629032	1000	+	.	gene_id "MSTRG.65084"; transcript_id "MSTRG.65084.116"; exon_number "15";
chr15	StringTie	exon	74629707	74630199	1000	+	.	gene_id "MSTRG.65084"; transcript_id "MSTRG.65084.116"; exon_number "16";
chr15	StringTie	transcript	74602341	74630196	1000	+	.	gene_id "MSTRG.65084"; transcript_id "MSTRG.65084.117";
chr15	StringTie	exon	74602341	74603246	1000	+	.	gene_id "MSTRG.65084"; transcript_id "MSTRG.65084.117"; exon_number "1";
chr15	StringTie	exon	74605055	74605733	1000	+	.	gene_id "MSTRG.65084"; transcript_id "MSTRG.65084.117"; exon_number "2";
chr15	StringTie	exon	74606243	74606415	1000	+	.	gene_id "MSTRG.65084"; transcript_id "MSTRG.65084.117"; exon_number "3";
chr15	StringTie	exon	74607976	74608110	1000	+	.	gene_id "MSTRG.65084"; transcript_id "MSTRG.65084.117"; exon_number "4";
chr15	StringTie	exon	74608277	74608426	1000	+	.	gene_id "MSTRG.65084"; transcript_id "MSTRG.65084.117"; exon_number "5";
chr15	StringTie	exon	74619197	74619348	1000	+	.	gene_id "MSTRG.65084"; transcript_id "MSTRG.65084.117"; exon_number "6";
chr15	StringTie	exon	74620009	74620225	1000	+	.	gene_id "MSTRG.65084"; transcript_id "MSTRG.65084.117"; exon_number "7";
chr15	StringTie	exon	74622120	74622216	1000	+	.	gene_id "MSTRG.65084"; transcript_id "MSTRG.65084.117"; exon_number "8";
chr15	StringTie	exon	74622494	74622560	1000	+	.	gene_id "MSTRG.65084"; transcript_id "MSTRG.65084.117"; exon_number "9";
chr15	StringTie	exon	74624902	74625018	1000	+	.	gene_id "MSTRG.65084"; transcript_id "MSTRG.65084.117"; exon_number "10";
chr15	StringTie	exon	74625802	74625968	1000	+	.	gene_id "MSTRG.65084"; transcript_id "MSTRG.65084.117"; exon_number "11";
chr15	StringTie	exon	74627352	74627446	1000	+	.	gene_id "MSTRG.65084"; transcript_id "MSTRG.65084.117"; exon_number "12";
chr15	StringTie	exon	74627539	74627668	1000	+	.	gene_id "MSTRG.65084"; transcript_id "MSTRG.65084.117"; exon_number "13";
chr15	StringTie	exon	74627970	74628052	1000	+	.	gene_id "MSTRG.65084"; transcript_id "MSTRG.65084.117"; exon_number "14";
chr15	StringTie	exon	74628604	74628683	1000	+	.	gene_id "MSTRG.65084"; transcript_id "MSTRG.65084.117"; exon_number "15";
chr15	StringTie	exon	74628942	74630196	1000	+	.	gene_id "MSTRG.65084"; transcript_id "MSTRG.65084.117"; exon_number "16";
chr15	StringTie	transcript	74602341	74630196	1000	+	.	gene_id "MSTRG.65084"; transcript_id "MSTRG.65084.118";
chr15	StringTie	exon	74602341	74602941	1000	+	.	gene_id "MSTRG.65084"; transcript_id "MSTRG.65084.118"; exon_number "1";
chr15	StringTie	exon	74603167	74603246	1000	+	.	gene_id "MSTRG.65084"; transcript_id "MSTRG.65084.118"; exon_number "2";
chr15	StringTie	exon	74605600	74605733	1000	+	.	gene_id "MSTRG.65084"; transcript_id "MSTRG.65084.118"; exon_number "3";
chr15	StringTie	exon	74606243	74606415	1000	+	.	gene_id "MSTRG.65084"; transcript_id "MSTRG.65084.118"; exon_number "4";
chr15	StringTie	exon	74607976	74608110	1000	+	.	gene_id "MSTRG.65084"; transcript_id "MSTRG.65084.118"; exon_number "5";
chr15	StringTie	exon	74608277	74608426	1000	+	.	gene_id "MSTRG.65084"; transcript_id "MSTRG.65084.118"; exon_number "6";
chr15	StringTie	exon	74619197	74619348	1000	+	.	gene_id "MSTRG.65084"; transcript_id "MSTRG.65084.118"; exon_number "7";
chr15	StringTie	exon	74620009	74622216	1000	+	.	gene_id "MSTRG.65084"; transcript_id "MSTRG.65084.118"; exon_number "8";
chr15	StringTie	exon	74622494	74622560	1000	+	.	gene_id "MSTRG.65084"; transcript_id "MSTRG.65084.118"; exon_number "9";
chr15	StringTie	exon	74624902	74625018	1000	+	.	gene_id "MSTRG.65084"; transcript_id "MSTRG.65084.118"; exon_number "10";
chr15	StringTie	exon	74625802	74625968	1000	+	.	gene_id "MSTRG.65084"; transcript_id "MSTRG.65084.118"; exon_number "11";
chr15	StringTie	exon	74627352	74627446	1000	+	.	gene_id "MSTRG.65084"; transcript_id "MSTRG.65084.118"; exon_number "12";
chr15	StringTie	exon	74627539	74627668	1000	+	.	gene_id "MSTRG.65084"; transcript_id "MSTRG.65084.118"; exon_number "13";
chr15	StringTie	exon	74627970	74628052	1000	+	.	gene_id "MSTRG.65084"; transcript_id "MSTRG.65084.118"; exon_number "14";
chr15	StringTie	exon	74628604	74628683	1000	+	.	gene_id "MSTRG.65084"; transcript_id "MSTRG.65084.118"; exon_number "15";
chr15	StringTie	exon	74628942	74629032	1000	+	.	gene_id "MSTRG.65084"; transcript_id "MSTRG.65084.118"; exon_number "16";
chr15	StringTie	exon	74629707	74630196	1000	+	.	gene_id "MSTRG.65084"; transcript_id "MSTRG.65084.118"; exon_number "17";
chr15	StringTie	transcript	74602354	74630201	1000	+	.	gene_id "MSTRG.65084"; transcript_id "MSTRG.65084.119";
chr15	StringTie	exon	74602354	74603246	1000	+	.	gene_id "MSTRG.65084"; transcript_id "MSTRG.65084.119"; exon_number "1";
chr15	StringTie	exon	74605055	74605733	1000	+	.	gene_id "MSTRG.65084"; transcript_id "MSTRG.65084.119"; exon_number "2";
chr15	StringTie	exon	74606243	74606415	1000	+	.	gene_id "MSTRG.65084"; transcript_id "MSTRG.65084.119"; exon_number "3";
chr15	StringTie	exon	74608277	74608426	1000	+	.	gene_id "MSTRG.65084"; transcript_id "MSTRG.65084.119"; exon_number "4";
chr15	StringTie	exon	74619197	74619348	1000	+	.	gene_id "MSTRG.65084"; transcript_id "MSTRG.65084.119"; exon_number "5";
chr15	StringTie	exon	74620009	74620225	1000	+	.	gene_id "MSTRG.65084"; transcript_id "MSTRG.65084.119"; exon_number "6";
chr15	StringTie	exon	74622120	74622216	1000	+	.	gene_id "MSTRG.65084"; transcript_id "MSTRG.65084.119"; exon_number "7";
chr15	StringTie	exon	74622494	74622560	1000	+	.	gene_id "MSTRG.65084"; transcript_id "MSTRG.65084.119"; exon_number "8";
chr15	StringTie	exon	74624902	74625018	1000	+	.	gene_id "MSTRG.65084"; transcript_id "MSTRG.65084.119"; exon_number "9";
chr15	StringTie	exon	74625802	74625968	1000	+	.	gene_id "MSTRG.65084"; transcript_id "MSTRG.65084.119"; exon_number "10";
chr15	StringTie	exon	74627352	74627446	1000	+	.	gene_id "MSTRG.65084"; transcript_id "MSTRG.65084.119"; exon_number "11";
chr15	StringTie	exon	74627539	74627668	1000	+	.	gene_id "MSTRG.65084"; transcript_id "MSTRG.65084.119"; exon_number "12";
chr15	StringTie	exon	74627970	74628052	1000	+	.	gene_id "MSTRG.65084"; transcript_id "MSTRG.65084.119"; exon_number "13";
chr15	StringTie	exon	74628604	74628683	1000	+	.	gene_id "MSTRG.65084"; transcript_id "MSTRG.65084.119"; exon_number "14";
chr15	StringTie	exon	74628942	74630201	1000	+	.	gene_id "MSTRG.65084"; transcript_id "MSTRG.65084.119"; exon_number "15";
chr15	StringTie	transcript	74602517	74608727	1000	+	.	gene_id "MSTRG.65084"; transcript_id "MSTRG.65084.120";
chr15	StringTie	exon	74602517	74603246	1000	+	.	gene_id "MSTRG.65084"; transcript_id "MSTRG.65084.120"; exon_number "1";
chr15	StringTie	exon	74603853	74605733	1000	+	.	gene_id "MSTRG.65084"; transcript_id "MSTRG.65084.120"; exon_number "2";
chr15	StringTie	exon	74608277	74608727	1000	+	.	gene_id "MSTRG.65084"; transcript_id "MSTRG.65084.120"; exon_number "3";
chr15	StringTie	transcript	74602543	74630201	1000	+	.	gene_id "MSTRG.65084"; transcript_id "MSTRG.65084.121";
chr15	StringTie	exon	74602543	74603010	1000	+	.	gene_id "MSTRG.65084"; transcript_id "MSTRG.65084.121"; exon_number "1";
chr15	StringTie	exon	74603167	74603246	1000	+	.	gene_id "MSTRG.65084"; transcript_id "MSTRG.65084.121"; exon_number "2";
chr15	StringTie	exon	74604933	74605733	1000	+	.	gene_id "MSTRG.65084"; transcript_id "MSTRG.65084.121"; exon_number "3";
chr15	StringTie	exon	74605957	74606415	1000	+	.	gene_id "MSTRG.65084"; transcript_id "MSTRG.65084.121"; exon_number "4";
chr15	StringTie	exon	74607976	74608110	1000	+	.	gene_id "MSTRG.65084"; transcript_id "MSTRG.65084.121"; exon_number "5";
chr15	StringTie	exon	74608277	74608426	1000	+	.	gene_id "MSTRG.65084"; transcript_id "MSTRG.65084.121"; exon_number "6";
chr15	StringTie	exon	74619197	74619348	1000	+	.	gene_id "MSTRG.65084"; transcript_id "MSTRG.65084.121"; exon_number "7";
chr15	StringTie	exon	74620009	74620225	1000	+	.	gene_id "MSTRG.65084"; transcript_id "MSTRG.65084.121"; exon_number "8";
chr15	StringTie	exon	74622120	74622216	1000	+	.	gene_id "MSTRG.65084"; transcript_id "MSTRG.65084.121"; exon_number "9";
chr15	StringTie	exon	74622494	74622560	1000	+	.	gene_id "MSTRG.65084"; transcript_id "MSTRG.65084.121"; exon_number "10";
chr15	StringTie	exon	74624902	74625018	1000	+	.	gene_id "MSTRG.65084"; transcript_id "MSTRG.65084.121"; exon_number "11";
chr15	StringTie	exon	74625802	74625968	1000	+	.	gene_id "MSTRG.65084"; transcript_id "MSTRG.65084.121"; exon_number "12";
chr15	StringTie	exon	74627352	74627446	1000	+	.	gene_id "MSTRG.65084"; transcript_id "MSTRG.65084.121"; exon_number "13";
chr15	StringTie	exon	74627521	74627668	1000	+	.	gene_id "MSTRG.65084"; transcript_id "MSTRG.65084.121"; exon_number "14";
chr15	StringTie	exon	74627970	74628052	1000	+	.	gene_id "MSTRG.65084"; transcript_id "MSTRG.65084.121"; exon_number "15";
chr15	StringTie	exon	74628604	74628683	1000	+	.	gene_id "MSTRG.65084"; transcript_id "MSTRG.65084.121"; exon_number "16";
chr15	StringTie	exon	74628942	74630201	1000	+	.	gene_id "MSTRG.65084"; transcript_id "MSTRG.65084.121"; exon_number "17";
chr15	StringTie	transcript	74602794	74630278	1000	+	.	gene_id "MSTRG.65084"; transcript_id "MSTRG.65084.122";
chr15	StringTie	exon	74602794	74605733	1000	+	.	gene_id "MSTRG.65084"; transcript_id "MSTRG.65084.122"; exon_number "1";
chr15	StringTie	exon	74605957	74606095	1000	+	.	gene_id "MSTRG.65084"; transcript_id "MSTRG.65084.122"; exon_number "2";
chr15	StringTie	exon	74606243	74606415	1000	+	.	gene_id "MSTRG.65084"; transcript_id "MSTRG.65084.122"; exon_number "3";
chr15	StringTie	exon	74608277	74608426	1000	+	.	gene_id "MSTRG.65084"; transcript_id "MSTRG.65084.122"; exon_number "4";
chr15	StringTie	exon	74619197	74619348	1000	+	.	gene_id "MSTRG.65084"; transcript_id "MSTRG.65084.122"; exon_number "5";
chr15	StringTie	exon	74619967	74620225	1000	+	.	gene_id "MSTRG.65084"; transcript_id "MSTRG.65084.122"; exon_number "6";
chr15	StringTie	exon	74622120	74622216	1000	+	.	gene_id "MSTRG.65084"; transcript_id "MSTRG.65084.122"; exon_number "7";
chr15	StringTie	exon	74622494	74622560	1000	+	.	gene_id "MSTRG.65084"; transcript_id "MSTRG.65084.122"; exon_number "8";
chr15	StringTie	exon	74624902	74625018	1000	+	.	gene_id "MSTRG.65084"; transcript_id "MSTRG.65084.122"; exon_number "9";
chr15	StringTie	exon	74625802	74625968	1000	+	.	gene_id "MSTRG.65084"; transcript_id "MSTRG.65084.122"; exon_number "10";
chr15	StringTie	exon	74627352	74627446	1000	+	.	gene_id "MSTRG.65084"; transcript_id "MSTRG.65084.122"; exon_number "11";
chr15	StringTie	exon	74627539	74627668	1000	+	.	gene_id "MSTRG.65084"; transcript_id "MSTRG.65084.122"; exon_number "12";
chr15	StringTie	exon	74627970	74628052	1000	+	.	gene_id "MSTRG.65084"; transcript_id "MSTRG.65084.122"; exon_number "13";
chr15	StringTie	exon	74628604	74628683	1000	+	.	gene_id "MSTRG.65084"; transcript_id "MSTRG.65084.122"; exon_number "14";
chr15	StringTie	exon	74628942	74629032	1000	+	.	gene_id "MSTRG.65084"; transcript_id "MSTRG.65084.122"; exon_number "15";
chr15	StringTie	exon	74629707	74630278	1000	+	.	gene_id "MSTRG.65084"; transcript_id "MSTRG.65084.122"; exon_number "16";
chr15	StringTie	transcript	74602895	74630429	1000	+	.	gene_id "MSTRG.65084"; transcript_id "MSTRG.65084.123";
chr15	StringTie	exon	74602895	74603246	1000	+	.	gene_id "MSTRG.65084"; transcript_id "MSTRG.65084.123"; exon_number "1";
chr15	StringTie	exon	74604933	74605733	1000	+	.	gene_id "MSTRG.65084"; transcript_id "MSTRG.65084.123"; exon_number "2";
chr15	StringTie	exon	74606243	74606415	1000	+	.	gene_id "MSTRG.65084"; transcript_id "MSTRG.65084.123"; exon_number "3";
chr15	StringTie	exon	74608277	74608426	1000	+	.	gene_id "MSTRG.65084"; transcript_id "MSTRG.65084.123"; exon_number "4";
chr15	StringTie	exon	74615478	74615898	1000	+	.	gene_id "MSTRG.65084"; transcript_id "MSTRG.65084.123"; exon_number "5";
chr15	StringTie	exon	74619197	74619348	1000	+	.	gene_id "MSTRG.65084"; transcript_id "MSTRG.65084.123"; exon_number "6";
chr15	StringTie	exon	74620009	74620225	1000	+	.	gene_id "MSTRG.65084"; transcript_id "MSTRG.65084.123"; exon_number "7";
chr15	StringTie	exon	74622120	74622216	1000	+	.	gene_id "MSTRG.65084"; transcript_id "MSTRG.65084.123"; exon_number "8";
chr15	StringTie	exon	74622494	74622560	1000	+	.	gene_id "MSTRG.65084"; transcript_id "MSTRG.65084.123"; exon_number "9";
chr15	StringTie	exon	74624902	74625018	1000	+	.	gene_id "MSTRG.65084"; transcript_id "MSTRG.65084.123"; exon_number "10";
chr15	StringTie	exon	74625802	74625968	1000	+	.	gene_id "MSTRG.65084"; transcript_id "MSTRG.65084.123"; exon_number "11";
chr15	StringTie	exon	74627352	74627446	1000	+	.	gene_id "MSTRG.65084"; transcript_id "MSTRG.65084.123"; exon_number "12";
chr15	StringTie	exon	74627539	74627668	1000	+	.	gene_id "MSTRG.65084"; transcript_id "MSTRG.65084.123"; exon_number "13";
chr15	StringTie	exon	74627970	74628052	1000	+	.	gene_id "MSTRG.65084"; transcript_id "MSTRG.65084.123"; exon_number "14";
chr15	StringTie	exon	74628604	74628683	1000	+	.	gene_id "MSTRG.65084"; transcript_id "MSTRG.65084.123"; exon_number "15";
chr15	StringTie	exon	74628942	74629032	1000	+	.	gene_id "MSTRG.65084"; transcript_id "MSTRG.65084.123"; exon_number "16";
chr15	StringTie	exon	74629707	74630429	1000	+	.	gene_id "MSTRG.65084"; transcript_id "MSTRG.65084.123"; exon_number "17";
chr15	StringTie	transcript	74603170	74630334	1000	+	.	gene_id "MSTRG.65084"; transcript_id "MSTRG.65084.124";
chr15	StringTie	exon	74603170	74603246	1000	+	.	gene_id "MSTRG.65084"; transcript_id "MSTRG.65084.124"; exon_number "1";
chr15	StringTie	exon	74605600	74605733	1000	+	.	gene_id "MSTRG.65084"; transcript_id "MSTRG.65084.124"; exon_number "2";
chr15	StringTie	exon	74605957	74606095	1000	+	.	gene_id "MSTRG.65084"; transcript_id "MSTRG.65084.124"; exon_number "3";
chr15	StringTie	exon	74606243	74606415	1000	+	.	gene_id "MSTRG.65084"; transcript_id "MSTRG.65084.124"; exon_number "4";
chr15	StringTie	exon	74607976	74608110	1000	+	.	gene_id "MSTRG.65084"; transcript_id "MSTRG.65084.124"; exon_number "5";
chr15	StringTie	exon	74608277	74608426	1000	+	.	gene_id "MSTRG.65084"; transcript_id "MSTRG.65084.124"; exon_number "6";
chr15	StringTie	exon	74619197	74619348	1000	+	.	gene_id "MSTRG.65084"; transcript_id "MSTRG.65084.124"; exon_number "7";
chr15	StringTie	exon	74619967	74620225	1000	+	.	gene_id "MSTRG.65084"; transcript_id "MSTRG.65084.124"; exon_number "8";
chr15	StringTie	exon	74622120	74622216	1000	+	.	gene_id "MSTRG.65084"; transcript_id "MSTRG.65084.124"; exon_number "9";
chr15	StringTie	exon	74622494	74622560	1000	+	.	gene_id "MSTRG.65084"; transcript_id "MSTRG.65084.124"; exon_number "10";
chr15	StringTie	exon	74624902	74625018	1000	+	.	gene_id "MSTRG.65084"; transcript_id "MSTRG.65084.124"; exon_number "11";
chr15	StringTie	exon	74625802	74625968	1000	+	.	gene_id "MSTRG.65084"; transcript_id "MSTRG.65084.124"; exon_number "12";
chr15	StringTie	exon	74627352	74627446	1000	+	.	gene_id "MSTRG.65084"; transcript_id "MSTRG.65084.124"; exon_number "13";
chr15	StringTie	exon	74627539	74627668	1000	+	.	gene_id "MSTRG.65084"; transcript_id "MSTRG.65084.124"; exon_number "14";
chr15	StringTie	exon	74627970	74628052	1000	+	.	gene_id "MSTRG.65084"; transcript_id "MSTRG.65084.124"; exon_number "15";
chr15	StringTie	exon	74628604	74628683	1000	+	.	gene_id "MSTRG.65084"; transcript_id "MSTRG.65084.124"; exon_number "16";
chr15	StringTie	exon	74628942	74629032	1000	+	.	gene_id "MSTRG.65084"; transcript_id "MSTRG.65084.124"; exon_number "17";
chr15	StringTie	exon	74629707	74630334	1000	+	.	gene_id "MSTRG.65084"; transcript_id "MSTRG.65084.124"; exon_number "18";
chr15	StringTie	transcript	74603182	74630198	1000	+	.	gene_id "MSTRG.65084"; transcript_id "MSTRG.65084.125";
chr15	StringTie	exon	74603182	74603246	1000	+	.	gene_id "MSTRG.65084"; transcript_id "MSTRG.65084.125"; exon_number "1";
chr15	StringTie	exon	74604933	74605733	1000	+	.	gene_id "MSTRG.65084"; transcript_id "MSTRG.65084.125"; exon_number "2";
chr15	StringTie	exon	74608277	74608426	1000	+	.	gene_id "MSTRG.65084"; transcript_id "MSTRG.65084.125"; exon_number "3";
chr15	StringTie	exon	74619197	74619348	1000	+	.	gene_id "MSTRG.65084"; transcript_id "MSTRG.65084.125"; exon_number "4";
chr15	StringTie	exon	74620009	74620225	1000	+	.	gene_id "MSTRG.65084"; transcript_id "MSTRG.65084.125"; exon_number "5";
chr15	StringTie	exon	74622120	74622216	1000	+	.	gene_id "MSTRG.65084"; transcript_id "MSTRG.65084.125"; exon_number "6";
chr15	StringTie	exon	74622494	74622560	1000	+	.	gene_id "MSTRG.65084"; transcript_id "MSTRG.65084.125"; exon_number "7";
chr15	StringTie	exon	74624902	74625018	1000	+	.	gene_id "MSTRG.65084"; transcript_id "MSTRG.65084.125"; exon_number "8";
chr15	StringTie	exon	74625802	74625968	1000	+	.	gene_id "MSTRG.65084"; transcript_id "MSTRG.65084.125"; exon_number "9";
chr15	StringTie	exon	74627352	74627446	1000	+	.	gene_id "MSTRG.65084"; transcript_id "MSTRG.65084.125"; exon_number "10";
chr15	StringTie	exon	74627539	74627668	1000	+	.	gene_id "MSTRG.65084"; transcript_id "MSTRG.65084.125"; exon_number "11";
chr15	StringTie	exon	74627970	74628052	1000	+	.	gene_id "MSTRG.65084"; transcript_id "MSTRG.65084.125"; exon_number "12";
chr15	StringTie	exon	74628604	74628683	1000	+	.	gene_id "MSTRG.65084"; transcript_id "MSTRG.65084.125"; exon_number "13";
chr15	StringTie	exon	74628942	74629032	1000	+	.	gene_id "MSTRG.65084"; transcript_id "MSTRG.65084.125"; exon_number "14";
chr15	StringTie	exon	74629707	74630198	1000	+	.	gene_id "MSTRG.65084"; transcript_id "MSTRG.65084.125"; exon_number "15";
chr15	StringTie	transcript	74604151	74630199	1000	+	.	gene_id "MSTRG.65084"; transcript_id "MSTRG.65084.126";
chr15	StringTie	exon	74604151	74605733	1000	+	.	gene_id "MSTRG.65084"; transcript_id "MSTRG.65084.126"; exon_number "1";
chr15	StringTie	exon	74605957	74606095	1000	+	.	gene_id "MSTRG.65084"; transcript_id "MSTRG.65084.126"; exon_number "2";
chr15	StringTie	exon	74606243	74606415	1000	+	.	gene_id "MSTRG.65084"; transcript_id "MSTRG.65084.126"; exon_number "3";
chr15	StringTie	exon	74608277	74608426	1000	+	.	gene_id "MSTRG.65084"; transcript_id "MSTRG.65084.126"; exon_number "4";
chr15	StringTie	exon	74619197	74619348	1000	+	.	gene_id "MSTRG.65084"; transcript_id "MSTRG.65084.126"; exon_number "5";
chr15	StringTie	exon	74619967	74620225	1000	+	.	gene_id "MSTRG.65084"; transcript_id "MSTRG.65084.126"; exon_number "6";
chr15	StringTie	exon	74622120	74622216	1000	+	.	gene_id "MSTRG.65084"; transcript_id "MSTRG.65084.126"; exon_number "7";
chr15	StringTie	exon	74622494	74622560	1000	+	.	gene_id "MSTRG.65084"; transcript_id "MSTRG.65084.126"; exon_number "8";
chr15	StringTie	exon	74624902	74625018	1000	+	.	gene_id "MSTRG.65084"; transcript_id "MSTRG.65084.126"; exon_number "9";
chr15	StringTie	exon	74625802	74625968	1000	+	.	gene_id "MSTRG.65084"; transcript_id "MSTRG.65084.126"; exon_number "10";
chr15	StringTie	exon	74626604	74627066	1000	+	.	gene_id "MSTRG.65084"; transcript_id "MSTRG.65084.126"; exon_number "11";
chr15	StringTie	exon	74627352	74627446	1000	+	.	gene_id "MSTRG.65084"; transcript_id "MSTRG.65084.126"; exon_number "12";
chr15	StringTie	exon	74627539	74627668	1000	+	.	gene_id "MSTRG.65084"; transcript_id "MSTRG.65084.126"; exon_number "13";
chr15	StringTie	exon	74627970	74628052	1000	+	.	gene_id "MSTRG.65084"; transcript_id "MSTRG.65084.126"; exon_number "14";
chr15	StringTie	exon	74628604	74628683	1000	+	.	gene_id "MSTRG.65084"; transcript_id "MSTRG.65084.126"; exon_number "15";
chr15	StringTie	exon	74628942	74629032	1000	+	.	gene_id "MSTRG.65084"; transcript_id "MSTRG.65084.126"; exon_number "16";
chr15	StringTie	exon	74629707	74630199	1000	+	.	gene_id "MSTRG.65084"; transcript_id "MSTRG.65084.126"; exon_number "17";
chr15	StringTie	transcript	74604618	74629136	1000	+	.	gene_id "MSTRG.65084"; transcript_id "MSTRG.65084.127";
chr15	StringTie	exon	74604618	74605733	1000	+	.	gene_id "MSTRG.65084"; transcript_id "MSTRG.65084.127"; exon_number "1";
chr15	StringTie	exon	74606243	74606415	1000	+	.	gene_id "MSTRG.65084"; transcript_id "MSTRG.65084.127"; exon_number "2";
chr15	StringTie	exon	74608277	74608426	1000	+	.	gene_id "MSTRG.65084"; transcript_id "MSTRG.65084.127"; exon_number "3";
chr15	StringTie	exon	74619197	74619348	1000	+	.	gene_id "MSTRG.65084"; transcript_id "MSTRG.65084.127"; exon_number "4";
chr15	StringTie	exon	74620009	74620225	1000	+	.	gene_id "MSTRG.65084"; transcript_id "MSTRG.65084.127"; exon_number "5";
chr15	StringTie	exon	74622120	74622216	1000	+	.	gene_id "MSTRG.65084"; transcript_id "MSTRG.65084.127"; exon_number "6";
chr15	StringTie	exon	74622494	74622560	1000	+	.	gene_id "MSTRG.65084"; transcript_id "MSTRG.65084.127"; exon_number "7";
chr15	StringTie	exon	74624902	74625018	1000	+	.	gene_id "MSTRG.65084"; transcript_id "MSTRG.65084.127"; exon_number "8";
chr15	StringTie	exon	74625802	74625968	1000	+	.	gene_id "MSTRG.65084"; transcript_id "MSTRG.65084.127"; exon_number "9";
chr15	StringTie	exon	74627352	74627446	1000	+	.	gene_id "MSTRG.65084"; transcript_id "MSTRG.65084.127"; exon_number "10";
chr15	StringTie	exon	74627539	74627668	1000	+	.	gene_id "MSTRG.65084"; transcript_id "MSTRG.65084.127"; exon_number "11";
chr15	StringTie	exon	74628604	74628683	1000	+	.	gene_id "MSTRG.65084"; transcript_id "MSTRG.65084.127"; exon_number "12";
chr15	StringTie	exon	74628942	74629136	1000	+	.	gene_id "MSTRG.65084"; transcript_id "MSTRG.65084.127"; exon_number "13";
chr15	StringTie	transcript	74605921	74630192	1000	+	.	gene_id "MSTRG.65084"; transcript_id "MSTRG.65084.129";
chr15	StringTie	exon	74605921	74606095	1000	+	.	gene_id "MSTRG.65084"; transcript_id "MSTRG.65084.129"; exon_number "1";
chr15	StringTie	exon	74606243	74606415	1000	+	.	gene_id "MSTRG.65084"; transcript_id "MSTRG.65084.129"; exon_number "2";
chr15	StringTie	exon	74608277	74608426	1000	+	.	gene_id "MSTRG.65084"; transcript_id "MSTRG.65084.129"; exon_number "3";
chr15	StringTie	exon	74619197	74619348	1000	+	.	gene_id "MSTRG.65084"; transcript_id "MSTRG.65084.129"; exon_number "4";
chr15	StringTie	exon	74620009	74620225	1000	+	.	gene_id "MSTRG.65084"; transcript_id "MSTRG.65084.129"; exon_number "5";
chr15	StringTie	exon	74622120	74622216	1000	+	.	gene_id "MSTRG.65084"; transcript_id "MSTRG.65084.129"; exon_number "6";
chr15	StringTie	exon	74622494	74622560	1000	+	.	gene_id "MSTRG.65084"; transcript_id "MSTRG.65084.129"; exon_number "7";
chr15	StringTie	exon	74624902	74625018	1000	+	.	gene_id "MSTRG.65084"; transcript_id "MSTRG.65084.129"; exon_number "8";
chr15	StringTie	exon	74625802	74625968	1000	+	.	gene_id "MSTRG.65084"; transcript_id "MSTRG.65084.129"; exon_number "9";
chr15	StringTie	exon	74627352	74627446	1000	+	.	gene_id "MSTRG.65084"; transcript_id "MSTRG.65084.129"; exon_number "10";
chr15	StringTie	exon	74627539	74627668	1000	+	.	gene_id "MSTRG.65084"; transcript_id "MSTRG.65084.129"; exon_number "11";
chr15	StringTie	exon	74627970	74628052	1000	+	.	gene_id "MSTRG.65084"; transcript_id "MSTRG.65084.129"; exon_number "12";
chr15	StringTie	exon	74628604	74628682	1000	+	.	gene_id "MSTRG.65084"; transcript_id "MSTRG.65084.129"; exon_number "13";
chr15	StringTie	exon	74628942	74629032	1000	+	.	gene_id "MSTRG.65084"; transcript_id "MSTRG.65084.129"; exon_number "14";
chr15	StringTie	exon	74629707	74630192	1000	+	.	gene_id "MSTRG.65084"; transcript_id "MSTRG.65084.129"; exon_number "15";
chr15	StringTie	transcript	74544350	74598131	1000	+	.	gene_id "MSTRG.65084"; transcript_id "MSTRG.65084.13";
chr15	StringTie	exon	74544350	74544488	1000	+	.	gene_id "MSTRG.65084"; transcript_id "MSTRG.65084.13"; exon_number "1";
chr15	StringTie	exon	74589820	74590003	1000	+	.	gene_id "MSTRG.65084"; transcript_id "MSTRG.65084.13"; exon_number "2";
chr15	StringTie	exon	74591151	74591814	1000	+	.	gene_id "MSTRG.65084"; transcript_id "MSTRG.65084.13"; exon_number "3";
chr15	StringTie	exon	74593135	74593236	1000	+	.	gene_id "MSTRG.65084"; transcript_id "MSTRG.65084.13"; exon_number "4";
chr15	StringTie	exon	74595611	74598131	1000	+	.	gene_id "MSTRG.65084"; transcript_id "MSTRG.65084.13"; exon_number "5";
chr15	StringTie	transcript	74606243	74630201	1000	+	.	gene_id "MSTRG.65084"; transcript_id "MSTRG.65084.130";
chr15	StringTie	exon	74606243	74606415	1000	+	.	gene_id "MSTRG.65084"; transcript_id "MSTRG.65084.130"; exon_number "1";
chr15	StringTie	exon	74608277	74608426	1000	+	.	gene_id "MSTRG.65084"; transcript_id "MSTRG.65084.130"; exon_number "2";
chr15	StringTie	exon	74619197	74619348	1000	+	.	gene_id "MSTRG.65084"; transcript_id "MSTRG.65084.130"; exon_number "3";
chr15	StringTie	exon	74619967	74620225	1000	+	.	gene_id "MSTRG.65084"; transcript_id "MSTRG.65084.130"; exon_number "4";
chr15	StringTie	exon	74622120	74622216	1000	+	.	gene_id "MSTRG.65084"; transcript_id "MSTRG.65084.130"; exon_number "5";
chr15	StringTie	exon	74622494	74622560	1000	+	.	gene_id "MSTRG.65084"; transcript_id "MSTRG.65084.130"; exon_number "6";
chr15	StringTie	exon	74624902	74625018	1000	+	.	gene_id "MSTRG.65084"; transcript_id "MSTRG.65084.130"; exon_number "7";
chr15	StringTie	exon	74625802	74625968	1000	+	.	gene_id "MSTRG.65084"; transcript_id "MSTRG.65084.130"; exon_number "8";
chr15	StringTie	exon	74627352	74627446	1000	+	.	gene_id "MSTRG.65084"; transcript_id "MSTRG.65084.130"; exon_number "9";
chr15	StringTie	exon	74627539	74627668	1000	+	.	gene_id "MSTRG.65084"; transcript_id "MSTRG.65084.130"; exon_number "10";
chr15	StringTie	exon	74627970	74628052	1000	+	.	gene_id "MSTRG.65084"; transcript_id "MSTRG.65084.130"; exon_number "11";
chr15	StringTie	exon	74628604	74628683	1000	+	.	gene_id "MSTRG.65084"; transcript_id "MSTRG.65084.130"; exon_number "12";
chr15	StringTie	exon	74628946	74630201	1000	+	.	gene_id "MSTRG.65084"; transcript_id "MSTRG.65084.130"; exon_number "13";
chr15	StringTie	transcript	74614551	74630511	1000	+	.	gene_id "MSTRG.65084"; transcript_id "MSTRG.65084.133";
chr15	StringTie	exon	74614551	74615766	1000	+	.	gene_id "MSTRG.65084"; transcript_id "MSTRG.65084.133"; exon_number "1";
chr15	StringTie	exon	74615827	74615898	1000	+	.	gene_id "MSTRG.65084"; transcript_id "MSTRG.65084.133"; exon_number "2";
chr15	StringTie	exon	74619197	74619348	1000	+	.	gene_id "MSTRG.65084"; transcript_id "MSTRG.65084.133"; exon_number "3";
chr15	StringTie	exon	74620009	74620225	1000	+	.	gene_id "MSTRG.65084"; transcript_id "MSTRG.65084.133"; exon_number "4";
chr15	StringTie	exon	74622120	74622216	1000	+	.	gene_id "MSTRG.65084"; transcript_id "MSTRG.65084.133"; exon_number "5";
chr15	StringTie	exon	74622494	74622560	1000	+	.	gene_id "MSTRG.65084"; transcript_id "MSTRG.65084.133"; exon_number "6";
chr15	StringTie	exon	74624902	74625018	1000	+	.	gene_id "MSTRG.65084"; transcript_id "MSTRG.65084.133"; exon_number "7";
chr15	StringTie	exon	74625802	74625968	1000	+	.	gene_id "MSTRG.65084"; transcript_id "MSTRG.65084.133"; exon_number "8";
chr15	StringTie	exon	74627352	74627446	1000	+	.	gene_id "MSTRG.65084"; transcript_id "MSTRG.65084.133"; exon_number "9";
chr15	StringTie	exon	74627539	74627668	1000	+	.	gene_id "MSTRG.65084"; transcript_id "MSTRG.65084.133"; exon_number "10";
chr15	StringTie	exon	74627970	74628052	1000	+	.	gene_id "MSTRG.65084"; transcript_id "MSTRG.65084.133"; exon_number "11";
chr15	StringTie	exon	74628604	74628683	1000	+	.	gene_id "MSTRG.65084"; transcript_id "MSTRG.65084.133"; exon_number "12";
chr15	StringTie	exon	74628942	74629032	1000	+	.	gene_id "MSTRG.65084"; transcript_id "MSTRG.65084.133"; exon_number "13";
chr15	StringTie	exon	74629707	74630511	1000	+	.	gene_id "MSTRG.65084"; transcript_id "MSTRG.65084.133"; exon_number "14";
chr15	StringTie	transcript	74614672	74653448	1000	+	.	gene_id "MSTRG.65084"; transcript_id "MSTRG.65084.134";
chr15	StringTie	exon	74614672	74615898	1000	+	.	gene_id "MSTRG.65084"; transcript_id "MSTRG.65084.134"; exon_number "1";
chr15	StringTie	exon	74619197	74619348	1000	+	.	gene_id "MSTRG.65084"; transcript_id "MSTRG.65084.134"; exon_number "2";
chr15	StringTie	exon	74620009	74620225	1000	+	.	gene_id "MSTRG.65084"; transcript_id "MSTRG.65084.134"; exon_number "3";
chr15	StringTie	exon	74622120	74622216	1000	+	.	gene_id "MSTRG.65084"; transcript_id "MSTRG.65084.134"; exon_number "4";
chr15	StringTie	exon	74622494	74622560	1000	+	.	gene_id "MSTRG.65084"; transcript_id "MSTRG.65084.134"; exon_number "5";
chr15	StringTie	exon	74624902	74625018	1000	+	.	gene_id "MSTRG.65084"; transcript_id "MSTRG.65084.134"; exon_number "6";
chr15	StringTie	exon	74625802	74625968	1000	+	.	gene_id "MSTRG.65084"; transcript_id "MSTRG.65084.134"; exon_number "7";
chr15	StringTie	exon	74627352	74627446	1000	+	.	gene_id "MSTRG.65084"; transcript_id "MSTRG.65084.134"; exon_number "8";
chr15	StringTie	exon	74627539	74627668	1000	+	.	gene_id "MSTRG.65084"; transcript_id "MSTRG.65084.134"; exon_number "9";
chr15	StringTie	exon	74627970	74628052	1000	+	.	gene_id "MSTRG.65084"; transcript_id "MSTRG.65084.134"; exon_number "10";
chr15	StringTie	exon	74628604	74628683	1000	+	.	gene_id "MSTRG.65084"; transcript_id "MSTRG.65084.134"; exon_number "11";
chr15	StringTie	exon	74628942	74629032	1000	+	.	gene_id "MSTRG.65084"; transcript_id "MSTRG.65084.134"; exon_number "12";
chr15	StringTie	exon	74635098	74635216	1000	+	.	gene_id "MSTRG.65084"; transcript_id "MSTRG.65084.134"; exon_number "13";
chr15	StringTie	exon	74653354	74653448	1000	+	.	gene_id "MSTRG.65084"; transcript_id "MSTRG.65084.134"; exon_number "14";
chr15	StringTie	transcript	74614691	74630308	1000	+	.	gene_id "MSTRG.65084"; transcript_id "MSTRG.65084.135";
chr15	StringTie	exon	74614691	74615949	1000	+	.	gene_id "MSTRG.65084"; transcript_id "MSTRG.65084.135"; exon_number "1";
chr15	StringTie	exon	74619197	74619348	1000	+	.	gene_id "MSTRG.65084"; transcript_id "MSTRG.65084.135"; exon_number "2";
chr15	StringTie	exon	74620009	74620225	1000	+	.	gene_id "MSTRG.65084"; transcript_id "MSTRG.65084.135"; exon_number "3";
chr15	StringTie	exon	74622120	74622216	1000	+	.	gene_id "MSTRG.65084"; transcript_id "MSTRG.65084.135"; exon_number "4";
chr15	StringTie	exon	74622494	74622560	1000	+	.	gene_id "MSTRG.65084"; transcript_id "MSTRG.65084.135"; exon_number "5";
chr15	StringTie	exon	74624902	74625018	1000	+	.	gene_id "MSTRG.65084"; transcript_id "MSTRG.65084.135"; exon_number "6";
chr15	StringTie	exon	74625802	74625968	1000	+	.	gene_id "MSTRG.65084"; transcript_id "MSTRG.65084.135"; exon_number "7";
chr15	StringTie	exon	74627352	74627446	1000	+	.	gene_id "MSTRG.65084"; transcript_id "MSTRG.65084.135"; exon_number "8";
chr15	StringTie	exon	74627539	74627668	1000	+	.	gene_id "MSTRG.65084"; transcript_id "MSTRG.65084.135"; exon_number "9";
chr15	StringTie	exon	74627970	74628052	1000	+	.	gene_id "MSTRG.65084"; transcript_id "MSTRG.65084.135"; exon_number "10";
chr15	StringTie	exon	74628604	74628683	1000	+	.	gene_id "MSTRG.65084"; transcript_id "MSTRG.65084.135"; exon_number "11";
chr15	StringTie	exon	74628942	74629032	1000	+	.	gene_id "MSTRG.65084"; transcript_id "MSTRG.65084.135"; exon_number "12";
chr15	StringTie	exon	74629707	74630308	1000	+	.	gene_id "MSTRG.65084"; transcript_id "MSTRG.65084.135"; exon_number "13";
chr15	StringTie	transcript	74614749	74630628	1000	+	.	gene_id "MSTRG.65084"; transcript_id "MSTRG.65084.136";
chr15	StringTie	exon	74614749	74615898	1000	+	.	gene_id "MSTRG.65084"; transcript_id "MSTRG.65084.136"; exon_number "1";
chr15	StringTie	exon	74619197	74619348	1000	+	.	gene_id "MSTRG.65084"; transcript_id "MSTRG.65084.136"; exon_number "2";
chr15	StringTie	exon	74620009	74620225	1000	+	.	gene_id "MSTRG.65084"; transcript_id "MSTRG.65084.136"; exon_number "3";
chr15	StringTie	exon	74622494	74622560	1000	+	.	gene_id "MSTRG.65084"; transcript_id "MSTRG.65084.136"; exon_number "4";
chr15	StringTie	exon	74624902	74625018	1000	+	.	gene_id "MSTRG.65084"; transcript_id "MSTRG.65084.136"; exon_number "5";
chr15	StringTie	exon	74625802	74625968	1000	+	.	gene_id "MSTRG.65084"; transcript_id "MSTRG.65084.136"; exon_number "6";
chr15	StringTie	exon	74627352	74627446	1000	+	.	gene_id "MSTRG.65084"; transcript_id "MSTRG.65084.136"; exon_number "7";
chr15	StringTie	exon	74627539	74627668	1000	+	.	gene_id "MSTRG.65084"; transcript_id "MSTRG.65084.136"; exon_number "8";
chr15	StringTie	exon	74627970	74628052	1000	+	.	gene_id "MSTRG.65084"; transcript_id "MSTRG.65084.136"; exon_number "9";
chr15	StringTie	exon	74628604	74628683	1000	+	.	gene_id "MSTRG.65084"; transcript_id "MSTRG.65084.136"; exon_number "10";
chr15	StringTie	exon	74628942	74629032	1000	+	.	gene_id "MSTRG.65084"; transcript_id "MSTRG.65084.136"; exon_number "11";
chr15	StringTie	exon	74629707	74630628	1000	+	.	gene_id "MSTRG.65084"; transcript_id "MSTRG.65084.136"; exon_number "12";
chr15	StringTie	transcript	74614749	74630554	1000	+	.	gene_id "MSTRG.65084"; transcript_id "MSTRG.65084.137";
chr15	StringTie	exon	74614749	74615898	1000	+	.	gene_id "MSTRG.65084"; transcript_id "MSTRG.65084.137"; exon_number "1";
chr15	StringTie	exon	74619197	74619348	1000	+	.	gene_id "MSTRG.65084"; transcript_id "MSTRG.65084.137"; exon_number "2";
chr15	StringTie	exon	74619967	74620225	1000	+	.	gene_id "MSTRG.65084"; transcript_id "MSTRG.65084.137"; exon_number "3";
chr15	StringTie	exon	74622120	74622216	1000	+	.	gene_id "MSTRG.65084"; transcript_id "MSTRG.65084.137"; exon_number "4";
chr15	StringTie	exon	74622494	74622560	1000	+	.	gene_id "MSTRG.65084"; transcript_id "MSTRG.65084.137"; exon_number "5";
chr15	StringTie	exon	74624902	74625018	1000	+	.	gene_id "MSTRG.65084"; transcript_id "MSTRG.65084.137"; exon_number "6";
chr15	StringTie	exon	74625802	74625968	1000	+	.	gene_id "MSTRG.65084"; transcript_id "MSTRG.65084.137"; exon_number "7";
chr15	StringTie	exon	74627352	74627446	1000	+	.	gene_id "MSTRG.65084"; transcript_id "MSTRG.65084.137"; exon_number "8";
chr15	StringTie	exon	74627539	74627668	1000	+	.	gene_id "MSTRG.65084"; transcript_id "MSTRG.65084.137"; exon_number "9";
chr15	StringTie	exon	74627970	74628052	1000	+	.	gene_id "MSTRG.65084"; transcript_id "MSTRG.65084.137"; exon_number "10";
chr15	StringTie	exon	74628604	74628683	1000	+	.	gene_id "MSTRG.65084"; transcript_id "MSTRG.65084.137"; exon_number "11";
chr15	StringTie	exon	74628942	74629032	1000	+	.	gene_id "MSTRG.65084"; transcript_id "MSTRG.65084.137"; exon_number "12";
chr15	StringTie	exon	74629456	74630554	1000	+	.	gene_id "MSTRG.65084"; transcript_id "MSTRG.65084.137"; exon_number "13";
chr15	StringTie	transcript	74614757	74645488	1000	+	.	gene_id "MSTRG.65084"; transcript_id "MSTRG.65084.138";
chr15	StringTie	exon	74614757	74615898	1000	+	.	gene_id "MSTRG.65084"; transcript_id "MSTRG.65084.138"; exon_number "1";
chr15	StringTie	exon	74619197	74619348	1000	+	.	gene_id "MSTRG.65084"; transcript_id "MSTRG.65084.138"; exon_number "2";
chr15	StringTie	exon	74620009	74620225	1000	+	.	gene_id "MSTRG.65084"; transcript_id "MSTRG.65084.138"; exon_number "3";
chr15	StringTie	exon	74622120	74622216	1000	+	.	gene_id "MSTRG.65084"; transcript_id "MSTRG.65084.138"; exon_number "4";
chr15	StringTie	exon	74622494	74622560	1000	+	.	gene_id "MSTRG.65084"; transcript_id "MSTRG.65084.138"; exon_number "5";
chr15	StringTie	exon	74624902	74625018	1000	+	.	gene_id "MSTRG.65084"; transcript_id "MSTRG.65084.138"; exon_number "6";
chr15	StringTie	exon	74625802	74625968	1000	+	.	gene_id "MSTRG.65084"; transcript_id "MSTRG.65084.138"; exon_number "7";
chr15	StringTie	exon	74627352	74627446	1000	+	.	gene_id "MSTRG.65084"; transcript_id "MSTRG.65084.138"; exon_number "8";
chr15	StringTie	exon	74627539	74627668	1000	+	.	gene_id "MSTRG.65084"; transcript_id "MSTRG.65084.138"; exon_number "9";
chr15	StringTie	exon	74627970	74628052	1000	+	.	gene_id "MSTRG.65084"; transcript_id "MSTRG.65084.138"; exon_number "10";
chr15	StringTie	exon	74628604	74628683	1000	+	.	gene_id "MSTRG.65084"; transcript_id "MSTRG.65084.138"; exon_number "11";
chr15	StringTie	exon	74628942	74629032	1000	+	.	gene_id "MSTRG.65084"; transcript_id "MSTRG.65084.138"; exon_number "12";
chr15	StringTie	exon	74635098	74642156	1000	+	.	gene_id "MSTRG.65084"; transcript_id "MSTRG.65084.138"; exon_number "13";
chr15	StringTie	exon	74644720	74645488	1000	+	.	gene_id "MSTRG.65084"; transcript_id "MSTRG.65084.138"; exon_number "14";
chr15	StringTie	transcript	74614759	74630201	1000	+	.	gene_id "MSTRG.65084"; transcript_id "MSTRG.65084.139";
chr15	StringTie	exon	74614759	74615949	1000	+	.	gene_id "MSTRG.65084"; transcript_id "MSTRG.65084.139"; exon_number "1";
chr15	StringTie	exon	74619197	74619348	1000	+	.	gene_id "MSTRG.65084"; transcript_id "MSTRG.65084.139"; exon_number "2";
chr15	StringTie	exon	74620009	74620225	1000	+	.	gene_id "MSTRG.65084"; transcript_id "MSTRG.65084.139"; exon_number "3";
chr15	StringTie	exon	74622120	74622216	1000	+	.	gene_id "MSTRG.65084"; transcript_id "MSTRG.65084.139"; exon_number "4";
chr15	StringTie	exon	74622494	74622560	1000	+	.	gene_id "MSTRG.65084"; transcript_id "MSTRG.65084.139"; exon_number "5";
chr15	StringTie	exon	74624904	74625018	1000	+	.	gene_id "MSTRG.65084"; transcript_id "MSTRG.65084.139"; exon_number "6";
chr15	StringTie	exon	74625802	74625968	1000	+	.	gene_id "MSTRG.65084"; transcript_id "MSTRG.65084.139"; exon_number "7";
chr15	StringTie	exon	74627352	74627446	1000	+	.	gene_id "MSTRG.65084"; transcript_id "MSTRG.65084.139"; exon_number "8";
chr15	StringTie	exon	74627539	74627668	1000	+	.	gene_id "MSTRG.65084"; transcript_id "MSTRG.65084.139"; exon_number "9";
chr15	StringTie	exon	74627970	74628052	1000	+	.	gene_id "MSTRG.65084"; transcript_id "MSTRG.65084.139"; exon_number "10";
chr15	StringTie	exon	74628604	74628683	1000	+	.	gene_id "MSTRG.65084"; transcript_id "MSTRG.65084.139"; exon_number "11";
chr15	StringTie	exon	74628942	74629032	1000	+	.	gene_id "MSTRG.65084"; transcript_id "MSTRG.65084.139"; exon_number "12";
chr15	StringTie	exon	74629707	74630201	1000	+	.	gene_id "MSTRG.65084"; transcript_id "MSTRG.65084.139"; exon_number "13";
chr15	StringTie	transcript	74614762	74630295	1000	+	.	gene_id "MSTRG.65084"; transcript_id "MSTRG.65084.140";
chr15	StringTie	exon	74614762	74615949	1000	+	.	gene_id "MSTRG.65084"; transcript_id "MSTRG.65084.140"; exon_number "1";
chr15	StringTie	exon	74619197	74619348	1000	+	.	gene_id "MSTRG.65084"; transcript_id "MSTRG.65084.140"; exon_number "2";
chr15	StringTie	exon	74620009	74620225	1000	+	.	gene_id "MSTRG.65084"; transcript_id "MSTRG.65084.140"; exon_number "3";
chr15	StringTie	exon	74622120	74622216	1000	+	.	gene_id "MSTRG.65084"; transcript_id "MSTRG.65084.140"; exon_number "4";
chr15	StringTie	exon	74622494	74622560	1000	+	.	gene_id "MSTRG.65084"; transcript_id "MSTRG.65084.140"; exon_number "5";
chr15	StringTie	exon	74624902	74625018	1000	+	.	gene_id "MSTRG.65084"; transcript_id "MSTRG.65084.140"; exon_number "6";
chr15	StringTie	exon	74625802	74625968	1000	+	.	gene_id "MSTRG.65084"; transcript_id "MSTRG.65084.140"; exon_number "7";
chr15	StringTie	exon	74627352	74627446	1000	+	.	gene_id "MSTRG.65084"; transcript_id "MSTRG.65084.140"; exon_number "8";
chr15	StringTie	exon	74627539	74627668	1000	+	.	gene_id "MSTRG.65084"; transcript_id "MSTRG.65084.140"; exon_number "9";
chr15	StringTie	exon	74627970	74628052	1000	+	.	gene_id "MSTRG.65084"; transcript_id "MSTRG.65084.140"; exon_number "10";
chr15	StringTie	exon	74628604	74628683	1000	+	.	gene_id "MSTRG.65084"; transcript_id "MSTRG.65084.140"; exon_number "11";
chr15	StringTie	exon	74628942	74629032	1000	+	.	gene_id "MSTRG.65084"; transcript_id "MSTRG.65084.140"; exon_number "12";
chr15	StringTie	exon	74629456	74630295	1000	+	.	gene_id "MSTRG.65084"; transcript_id "MSTRG.65084.140"; exon_number "13";
chr15	StringTie	transcript	74614773	74630344	1000	+	.	gene_id "MSTRG.65084"; transcript_id "MSTRG.65084.141";
chr15	StringTie	exon	74614773	74615949	1000	+	.	gene_id "MSTRG.65084"; transcript_id "MSTRG.65084.141"; exon_number "1";
chr15	StringTie	exon	74619197	74619348	1000	+	.	gene_id "MSTRG.65084"; transcript_id "MSTRG.65084.141"; exon_number "2";
chr15	StringTie	exon	74620009	74620225	1000	+	.	gene_id "MSTRG.65084"; transcript_id "MSTRG.65084.141"; exon_number "3";
chr15	StringTie	exon	74622120	74622216	1000	+	.	gene_id "MSTRG.65084"; transcript_id "MSTRG.65084.141"; exon_number "4";
chr15	StringTie	exon	74622494	74622560	1000	+	.	gene_id "MSTRG.65084"; transcript_id "MSTRG.65084.141"; exon_number "5";
chr15	StringTie	exon	74624902	74625018	1000	+	.	gene_id "MSTRG.65084"; transcript_id "MSTRG.65084.141"; exon_number "6";
chr15	StringTie	exon	74625802	74625968	1000	+	.	gene_id "MSTRG.65084"; transcript_id "MSTRG.65084.141"; exon_number "7";
chr15	StringTie	exon	74627352	74627446	1000	+	.	gene_id "MSTRG.65084"; transcript_id "MSTRG.65084.141"; exon_number "8";
chr15	StringTie	exon	74627539	74627668	1000	+	.	gene_id "MSTRG.65084"; transcript_id "MSTRG.65084.141"; exon_number "9";
chr15	StringTie	exon	74627970	74628052	1000	+	.	gene_id "MSTRG.65084"; transcript_id "MSTRG.65084.141"; exon_number "10";
chr15	StringTie	exon	74628604	74628683	1000	+	.	gene_id "MSTRG.65084"; transcript_id "MSTRG.65084.141"; exon_number "11";
chr15	StringTie	exon	74628942	74629032	1000	+	.	gene_id "MSTRG.65084"; transcript_id "MSTRG.65084.141"; exon_number "12";
chr15	StringTie	exon	74629704	74630344	1000	+	.	gene_id "MSTRG.65084"; transcript_id "MSTRG.65084.141"; exon_number "13";
chr15	StringTie	transcript	74614792	74630201	1000	+	.	gene_id "MSTRG.65084"; transcript_id "MSTRG.65084.142";
chr15	StringTie	exon	74614792	74615949	1000	+	.	gene_id "MSTRG.65084"; transcript_id "MSTRG.65084.142"; exon_number "1";
chr15	StringTie	exon	74619197	74619348	1000	+	.	gene_id "MSTRG.65084"; transcript_id "MSTRG.65084.142"; exon_number "2";
chr15	StringTie	exon	74619967	74620225	1000	+	.	gene_id "MSTRG.65084"; transcript_id "MSTRG.65084.142"; exon_number "3";
chr15	StringTie	exon	74622120	74622216	1000	+	.	gene_id "MSTRG.65084"; transcript_id "MSTRG.65084.142"; exon_number "4";
chr15	StringTie	exon	74622494	74622560	1000	+	.	gene_id "MSTRG.65084"; transcript_id "MSTRG.65084.142"; exon_number "5";
chr15	StringTie	exon	74624902	74625018	1000	+	.	gene_id "MSTRG.65084"; transcript_id "MSTRG.65084.142"; exon_number "6";
chr15	StringTie	exon	74625802	74625968	1000	+	.	gene_id "MSTRG.65084"; transcript_id "MSTRG.65084.142"; exon_number "7";
chr15	StringTie	exon	74627352	74627446	1000	+	.	gene_id "MSTRG.65084"; transcript_id "MSTRG.65084.142"; exon_number "8";
chr15	StringTie	exon	74627539	74627668	1000	+	.	gene_id "MSTRG.65084"; transcript_id "MSTRG.65084.142"; exon_number "9";
chr15	StringTie	exon	74627970	74628052	1000	+	.	gene_id "MSTRG.65084"; transcript_id "MSTRG.65084.142"; exon_number "10";
chr15	StringTie	exon	74628604	74628683	1000	+	.	gene_id "MSTRG.65084"; transcript_id "MSTRG.65084.142"; exon_number "11";
chr15	StringTie	exon	74628942	74629032	1000	+	.	gene_id "MSTRG.65084"; transcript_id "MSTRG.65084.142"; exon_number "12";
chr15	StringTie	exon	74629241	74630201	1000	+	.	gene_id "MSTRG.65084"; transcript_id "MSTRG.65084.142"; exon_number "13";
chr15	StringTie	transcript	74614801	74645491	1000	+	.	gene_id "MSTRG.65084"; transcript_id "MSTRG.65084.143";
chr15	StringTie	exon	74614801	74615949	1000	+	.	gene_id "MSTRG.65084"; transcript_id "MSTRG.65084.143"; exon_number "1";
chr15	StringTie	exon	74619197	74619348	1000	+	.	gene_id "MSTRG.65084"; transcript_id "MSTRG.65084.143"; exon_number "2";
chr15	StringTie	exon	74620009	74620225	1000	+	.	gene_id "MSTRG.65084"; transcript_id "MSTRG.65084.143"; exon_number "3";
chr15	StringTie	exon	74622120	74622216	1000	+	.	gene_id "MSTRG.65084"; transcript_id "MSTRG.65084.143"; exon_number "4";
chr15	StringTie	exon	74622494	74622560	1000	+	.	gene_id "MSTRG.65084"; transcript_id "MSTRG.65084.143"; exon_number "5";
chr15	StringTie	exon	74624902	74625018	1000	+	.	gene_id "MSTRG.65084"; transcript_id "MSTRG.65084.143"; exon_number "6";
chr15	StringTie	exon	74625802	74625968	1000	+	.	gene_id "MSTRG.65084"; transcript_id "MSTRG.65084.143"; exon_number "7";
chr15	StringTie	exon	74627352	74627446	1000	+	.	gene_id "MSTRG.65084"; transcript_id "MSTRG.65084.143"; exon_number "8";
chr15	StringTie	exon	74627539	74627668	1000	+	.	gene_id "MSTRG.65084"; transcript_id "MSTRG.65084.143"; exon_number "9";
chr15	StringTie	exon	74627970	74628052	1000	+	.	gene_id "MSTRG.65084"; transcript_id "MSTRG.65084.143"; exon_number "10";
chr15	StringTie	exon	74628604	74628683	1000	+	.	gene_id "MSTRG.65084"; transcript_id "MSTRG.65084.143"; exon_number "11";
chr15	StringTie	exon	74628942	74629032	1000	+	.	gene_id "MSTRG.65084"; transcript_id "MSTRG.65084.143"; exon_number "12";
chr15	StringTie	exon	74635098	74635216	1000	+	.	gene_id "MSTRG.65084"; transcript_id "MSTRG.65084.143"; exon_number "13";
chr15	StringTie	exon	74644720	74645491	1000	+	.	gene_id "MSTRG.65084"; transcript_id "MSTRG.65084.143"; exon_number "14";
chr15	StringTie	transcript	74614814	74630449	1000	+	.	gene_id "MSTRG.65084"; transcript_id "MSTRG.65084.144";
chr15	StringTie	exon	74614814	74615898	1000	+	.	gene_id "MSTRG.65084"; transcript_id "MSTRG.65084.144"; exon_number "1";
chr15	StringTie	exon	74619197	74619348	1000	+	.	gene_id "MSTRG.65084"; transcript_id "MSTRG.65084.144"; exon_number "2";
chr15	StringTie	exon	74619967	74620225	1000	+	.	gene_id "MSTRG.65084"; transcript_id "MSTRG.65084.144"; exon_number "3";
chr15	StringTie	exon	74622120	74622216	1000	+	.	gene_id "MSTRG.65084"; transcript_id "MSTRG.65084.144"; exon_number "4";
chr15	StringTie	exon	74622494	74622560	1000	+	.	gene_id "MSTRG.65084"; transcript_id "MSTRG.65084.144"; exon_number "5";
chr15	StringTie	exon	74624902	74625018	1000	+	.	gene_id "MSTRG.65084"; transcript_id "MSTRG.65084.144"; exon_number "6";
chr15	StringTie	exon	74625802	74625968	1000	+	.	gene_id "MSTRG.65084"; transcript_id "MSTRG.65084.144"; exon_number "7";
chr15	StringTie	exon	74627352	74627446	1000	+	.	gene_id "MSTRG.65084"; transcript_id "MSTRG.65084.144"; exon_number "8";
chr15	StringTie	exon	74627539	74627668	1000	+	.	gene_id "MSTRG.65084"; transcript_id "MSTRG.65084.144"; exon_number "9";
chr15	StringTie	exon	74627970	74628052	1000	+	.	gene_id "MSTRG.65084"; transcript_id "MSTRG.65084.144"; exon_number "10";
chr15	StringTie	exon	74628604	74628683	1000	+	.	gene_id "MSTRG.65084"; transcript_id "MSTRG.65084.144"; exon_number "11";
chr15	StringTie	exon	74628942	74629032	1000	+	.	gene_id "MSTRG.65084"; transcript_id "MSTRG.65084.144"; exon_number "12";
chr15	StringTie	exon	74629704	74630449	1000	+	.	gene_id "MSTRG.65084"; transcript_id "MSTRG.65084.144"; exon_number "13";
chr15	StringTie	transcript	74614828	74645431	1000	+	.	gene_id "MSTRG.65084"; transcript_id "MSTRG.65084.145";
chr15	StringTie	exon	74614828	74615898	1000	+	.	gene_id "MSTRG.65084"; transcript_id "MSTRG.65084.145"; exon_number "1";
chr15	StringTie	exon	74619197	74619348	1000	+	.	gene_id "MSTRG.65084"; transcript_id "MSTRG.65084.145"; exon_number "2";
chr15	StringTie	exon	74619967	74620225	1000	+	.	gene_id "MSTRG.65084"; transcript_id "MSTRG.65084.145"; exon_number "3";
chr15	StringTie	exon	74622120	74622216	1000	+	.	gene_id "MSTRG.65084"; transcript_id "MSTRG.65084.145"; exon_number "4";
chr15	StringTie	exon	74622494	74622560	1000	+	.	gene_id "MSTRG.65084"; transcript_id "MSTRG.65084.145"; exon_number "5";
chr15	StringTie	exon	74624902	74625018	1000	+	.	gene_id "MSTRG.65084"; transcript_id "MSTRG.65084.145"; exon_number "6";
chr15	StringTie	exon	74625802	74625968	1000	+	.	gene_id "MSTRG.65084"; transcript_id "MSTRG.65084.145"; exon_number "7";
chr15	StringTie	exon	74627352	74627446	1000	+	.	gene_id "MSTRG.65084"; transcript_id "MSTRG.65084.145"; exon_number "8";
chr15	StringTie	exon	74627539	74627668	1000	+	.	gene_id "MSTRG.65084"; transcript_id "MSTRG.65084.145"; exon_number "9";
chr15	StringTie	exon	74627970	74628052	1000	+	.	gene_id "MSTRG.65084"; transcript_id "MSTRG.65084.145"; exon_number "10";
chr15	StringTie	exon	74628604	74628683	1000	+	.	gene_id "MSTRG.65084"; transcript_id "MSTRG.65084.145"; exon_number "11";
chr15	StringTie	exon	74628942	74629032	1000	+	.	gene_id "MSTRG.65084"; transcript_id "MSTRG.65084.145"; exon_number "12";
chr15	StringTie	exon	74635098	74645431	1000	+	.	gene_id "MSTRG.65084"; transcript_id "MSTRG.65084.145"; exon_number "13";
chr15	StringTie	transcript	74614829	74630355	1000	+	.	gene_id "MSTRG.65084"; transcript_id "MSTRG.65084.146";
chr15	StringTie	exon	74614829	74615898	1000	+	.	gene_id "MSTRG.65084"; transcript_id "MSTRG.65084.146"; exon_number "1";
chr15	StringTie	exon	74619197	74619348	1000	+	.	gene_id "MSTRG.65084"; transcript_id "MSTRG.65084.146"; exon_number "2";
chr15	StringTie	exon	74620009	74620225	1000	+	.	gene_id "MSTRG.65084"; transcript_id "MSTRG.65084.146"; exon_number "3";
chr15	StringTie	exon	74622494	74622560	1000	+	.	gene_id "MSTRG.65084"; transcript_id "MSTRG.65084.146"; exon_number "4";
chr15	StringTie	exon	74624902	74625018	1000	+	.	gene_id "MSTRG.65084"; transcript_id "MSTRG.65084.146"; exon_number "5";
chr15	StringTie	exon	74625802	74625968	1000	+	.	gene_id "MSTRG.65084"; transcript_id "MSTRG.65084.146"; exon_number "6";
chr15	StringTie	exon	74627352	74627446	1000	+	.	gene_id "MSTRG.65084"; transcript_id "MSTRG.65084.146"; exon_number "7";
chr15	StringTie	exon	74627539	74627668	1000	+	.	gene_id "MSTRG.65084"; transcript_id "MSTRG.65084.146"; exon_number "8";
chr15	StringTie	exon	74627970	74628052	1000	+	.	gene_id "MSTRG.65084"; transcript_id "MSTRG.65084.146"; exon_number "9";
chr15	StringTie	exon	74628604	74628683	1000	+	.	gene_id "MSTRG.65084"; transcript_id "MSTRG.65084.146"; exon_number "10";
chr15	StringTie	exon	74628942	74630355	1000	+	.	gene_id "MSTRG.65084"; transcript_id "MSTRG.65084.146"; exon_number "11";
chr15	StringTie	transcript	74614829	74630249	1000	+	.	gene_id "MSTRG.65084"; transcript_id "MSTRG.65084.147";
chr15	StringTie	exon	74614829	74615049	1000	+	.	gene_id "MSTRG.65084"; transcript_id "MSTRG.65084.147"; exon_number "1";
chr15	StringTie	exon	74619197	74619348	1000	+	.	gene_id "MSTRG.65084"; transcript_id "MSTRG.65084.147"; exon_number "2";
chr15	StringTie	exon	74620009	74620225	1000	+	.	gene_id "MSTRG.65084"; transcript_id "MSTRG.65084.147"; exon_number "3";
chr15	StringTie	exon	74622120	74622216	1000	+	.	gene_id "MSTRG.65084"; transcript_id "MSTRG.65084.147"; exon_number "4";
chr15	StringTie	exon	74622494	74622560	1000	+	.	gene_id "MSTRG.65084"; transcript_id "MSTRG.65084.147"; exon_number "5";
chr15	StringTie	exon	74624902	74625018	1000	+	.	gene_id "MSTRG.65084"; transcript_id "MSTRG.65084.147"; exon_number "6";
chr15	StringTie	exon	74625802	74625968	1000	+	.	gene_id "MSTRG.65084"; transcript_id "MSTRG.65084.147"; exon_number "7";
chr15	StringTie	exon	74627352	74627446	1000	+	.	gene_id "MSTRG.65084"; transcript_id "MSTRG.65084.147"; exon_number "8";
chr15	StringTie	exon	74627539	74627668	1000	+	.	gene_id "MSTRG.65084"; transcript_id "MSTRG.65084.147"; exon_number "9";
chr15	StringTie	exon	74627970	74628052	1000	+	.	gene_id "MSTRG.65084"; transcript_id "MSTRG.65084.147"; exon_number "10";
chr15	StringTie	exon	74628604	74628683	1000	+	.	gene_id "MSTRG.65084"; transcript_id "MSTRG.65084.147"; exon_number "11";
chr15	StringTie	exon	74628942	74629032	1000	+	.	gene_id "MSTRG.65084"; transcript_id "MSTRG.65084.147"; exon_number "12";
chr15	StringTie	exon	74629707	74630249	1000	+	.	gene_id "MSTRG.65084"; transcript_id "MSTRG.65084.147"; exon_number "13";
chr15	StringTie	transcript	74614829	74630244	1000	+	.	gene_id "MSTRG.65084"; transcript_id "MSTRG.65084.148";
chr15	StringTie	exon	74614829	74615049	1000	+	.	gene_id "MSTRG.65084"; transcript_id "MSTRG.65084.148"; exon_number "1";
chr15	StringTie	exon	74619197	74619348	1000	+	.	gene_id "MSTRG.65084"; transcript_id "MSTRG.65084.148"; exon_number "2";
chr15	StringTie	exon	74620009	74620225	1000	+	.	gene_id "MSTRG.65084"; transcript_id "MSTRG.65084.148"; exon_number "3";
chr15	StringTie	exon	74622120	74622216	1000	+	.	gene_id "MSTRG.65084"; transcript_id "MSTRG.65084.148"; exon_number "4";
chr15	StringTie	exon	74622494	74622560	1000	+	.	gene_id "MSTRG.65084"; transcript_id "MSTRG.65084.148"; exon_number "5";
chr15	StringTie	exon	74624902	74625018	1000	+	.	gene_id "MSTRG.65084"; transcript_id "MSTRG.65084.148"; exon_number "6";
chr15	StringTie	exon	74625802	74625968	1000	+	.	gene_id "MSTRG.65084"; transcript_id "MSTRG.65084.148"; exon_number "7";
chr15	StringTie	exon	74627352	74627446	1000	+	.	gene_id "MSTRG.65084"; transcript_id "MSTRG.65084.148"; exon_number "8";
chr15	StringTie	exon	74627539	74627668	1000	+	.	gene_id "MSTRG.65084"; transcript_id "MSTRG.65084.148"; exon_number "9";
chr15	StringTie	exon	74627970	74628052	1000	+	.	gene_id "MSTRG.65084"; transcript_id "MSTRG.65084.148"; exon_number "10";
chr15	StringTie	exon	74628604	74628683	1000	+	.	gene_id "MSTRG.65084"; transcript_id "MSTRG.65084.148"; exon_number "11";
chr15	StringTie	exon	74628942	74629032	1000	+	.	gene_id "MSTRG.65084"; transcript_id "MSTRG.65084.148"; exon_number "12";
chr15	StringTie	exon	74629456	74630244	1000	+	.	gene_id "MSTRG.65084"; transcript_id "MSTRG.65084.148"; exon_number "13";
chr15	StringTie	transcript	74614829	74630270	1000	+	.	gene_id "MSTRG.65084"; transcript_id "MSTRG.65084.149";
chr15	StringTie	exon	74614829	74615049	1000	+	.	gene_id "MSTRG.65084"; transcript_id "MSTRG.65084.149"; exon_number "1";
chr15	StringTie	exon	74619197	74619348	1000	+	.	gene_id "MSTRG.65084"; transcript_id "MSTRG.65084.149"; exon_number "2";
chr15	StringTie	exon	74620009	74620225	1000	+	.	gene_id "MSTRG.65084"; transcript_id "MSTRG.65084.149"; exon_number "3";
chr15	StringTie	exon	74622120	74622216	1000	+	.	gene_id "MSTRG.65084"; transcript_id "MSTRG.65084.149"; exon_number "4";
chr15	StringTie	exon	74622494	74622560	1000	+	.	gene_id "MSTRG.65084"; transcript_id "MSTRG.65084.149"; exon_number "5";
chr15	StringTie	exon	74624902	74625018	1000	+	.	gene_id "MSTRG.65084"; transcript_id "MSTRG.65084.149"; exon_number "6";
chr15	StringTie	exon	74625802	74625968	1000	+	.	gene_id "MSTRG.65084"; transcript_id "MSTRG.65084.149"; exon_number "7";
chr15	StringTie	exon	74627352	74627446	1000	+	.	gene_id "MSTRG.65084"; transcript_id "MSTRG.65084.149"; exon_number "8";
chr15	StringTie	exon	74627539	74627668	1000	+	.	gene_id "MSTRG.65084"; transcript_id "MSTRG.65084.149"; exon_number "9";
chr15	StringTie	exon	74627970	74628052	1000	+	.	gene_id "MSTRG.65084"; transcript_id "MSTRG.65084.149"; exon_number "10";
chr15	StringTie	exon	74628604	74628683	1000	+	.	gene_id "MSTRG.65084"; transcript_id "MSTRG.65084.149"; exon_number "11";
chr15	StringTie	exon	74628942	74629032	1000	+	.	gene_id "MSTRG.65084"; transcript_id "MSTRG.65084.149"; exon_number "12";
chr15	StringTie	exon	74629241	74630270	1000	+	.	gene_id "MSTRG.65084"; transcript_id "MSTRG.65084.149"; exon_number "13";
chr15	StringTie	transcript	74568976	74598131	1000	+	.	gene_id "MSTRG.65084"; transcript_id "MSTRG.65084.15";
chr15	StringTie	exon	74568976	74570243	1000	+	.	gene_id "MSTRG.65084"; transcript_id "MSTRG.65084.15"; exon_number "1";
chr15	StringTie	exon	74572862	74572933	1000	+	.	gene_id "MSTRG.65084"; transcript_id "MSTRG.65084.15"; exon_number "2";
chr15	StringTie	exon	74573132	74573204	1000	+	.	gene_id "MSTRG.65084"; transcript_id "MSTRG.65084.15"; exon_number "3";
chr15	StringTie	exon	74589820	74590003	1000	+	.	gene_id "MSTRG.65084"; transcript_id "MSTRG.65084.15"; exon_number "4";
chr15	StringTie	exon	74591151	74591434	1000	+	.	gene_id "MSTRG.65084"; transcript_id "MSTRG.65084.15"; exon_number "5";
chr15	StringTie	exon	74591560	74591814	1000	+	.	gene_id "MSTRG.65084"; transcript_id "MSTRG.65084.15"; exon_number "6";
chr15	StringTie	exon	74593138	74593236	1000	+	.	gene_id "MSTRG.65084"; transcript_id "MSTRG.65084.15"; exon_number "7";
chr15	StringTie	exon	74595611	74598131	1000	+	.	gene_id "MSTRG.65084"; transcript_id "MSTRG.65084.15"; exon_number "8";
chr15	StringTie	transcript	74614829	74630092	1000	+	.	gene_id "MSTRG.65084"; transcript_id "MSTRG.65084.150";
chr15	StringTie	exon	74614829	74615049	1000	+	.	gene_id "MSTRG.65084"; transcript_id "MSTRG.65084.150"; exon_number "1";
chr15	StringTie	exon	74619197	74619348	1000	+	.	gene_id "MSTRG.65084"; transcript_id "MSTRG.65084.150"; exon_number "2";
chr15	StringTie	exon	74620009	74622216	1000	+	.	gene_id "MSTRG.65084"; transcript_id "MSTRG.65084.150"; exon_number "3";
chr15	StringTie	exon	74622494	74622560	1000	+	.	gene_id "MSTRG.65084"; transcript_id "MSTRG.65084.150"; exon_number "4";
chr15	StringTie	exon	74624902	74625018	1000	+	.	gene_id "MSTRG.65084"; transcript_id "MSTRG.65084.150"; exon_number "5";
chr15	StringTie	exon	74625802	74625968	1000	+	.	gene_id "MSTRG.65084"; transcript_id "MSTRG.65084.150"; exon_number "6";
chr15	StringTie	exon	74627352	74627446	1000	+	.	gene_id "MSTRG.65084"; transcript_id "MSTRG.65084.150"; exon_number "7";
chr15	StringTie	exon	74627539	74627668	1000	+	.	gene_id "MSTRG.65084"; transcript_id "MSTRG.65084.150"; exon_number "8";
chr15	StringTie	exon	74627970	74628052	1000	+	.	gene_id "MSTRG.65084"; transcript_id "MSTRG.65084.150"; exon_number "9";
chr15	StringTie	exon	74628604	74628683	1000	+	.	gene_id "MSTRG.65084"; transcript_id "MSTRG.65084.150"; exon_number "10";
chr15	StringTie	exon	74628942	74629032	1000	+	.	gene_id "MSTRG.65084"; transcript_id "MSTRG.65084.150"; exon_number "11";
chr15	StringTie	exon	74629704	74630092	1000	+	.	gene_id "MSTRG.65084"; transcript_id "MSTRG.65084.150"; exon_number "12";
chr15	StringTie	transcript	74614829	74630196	1000	+	.	gene_id "MSTRG.65084"; transcript_id "MSTRG.65084.151";
chr15	StringTie	exon	74614829	74615049	1000	+	.	gene_id "MSTRG.65084"; transcript_id "MSTRG.65084.151"; exon_number "1";
chr15	StringTie	exon	74619197	74619348	1000	+	.	gene_id "MSTRG.65084"; transcript_id "MSTRG.65084.151"; exon_number "2";
chr15	StringTie	exon	74620009	74620225	1000	+	.	gene_id "MSTRG.65084"; transcript_id "MSTRG.65084.151"; exon_number "3";
chr15	StringTie	exon	74622120	74622216	1000	+	.	gene_id "MSTRG.65084"; transcript_id "MSTRG.65084.151"; exon_number "4";
chr15	StringTie	exon	74622494	74622560	1000	+	.	gene_id "MSTRG.65084"; transcript_id "MSTRG.65084.151"; exon_number "5";
chr15	StringTie	exon	74624902	74625015	1000	+	.	gene_id "MSTRG.65084"; transcript_id "MSTRG.65084.151"; exon_number "6";
chr15	StringTie	exon	74625802	74625968	1000	+	.	gene_id "MSTRG.65084"; transcript_id "MSTRG.65084.151"; exon_number "7";
chr15	StringTie	exon	74627352	74627446	1000	+	.	gene_id "MSTRG.65084"; transcript_id "MSTRG.65084.151"; exon_number "8";
chr15	StringTie	exon	74627539	74627668	1000	+	.	gene_id "MSTRG.65084"; transcript_id "MSTRG.65084.151"; exon_number "9";
chr15	StringTie	exon	74627970	74628052	1000	+	.	gene_id "MSTRG.65084"; transcript_id "MSTRG.65084.151"; exon_number "10";
chr15	StringTie	exon	74628604	74628683	1000	+	.	gene_id "MSTRG.65084"; transcript_id "MSTRG.65084.151"; exon_number "11";
chr15	StringTie	exon	74628942	74630196	1000	+	.	gene_id "MSTRG.65084"; transcript_id "MSTRG.65084.151"; exon_number "12";
chr15	StringTie	transcript	74614829	74630199	1000	+	.	gene_id "MSTRG.65084"; transcript_id "MSTRG.65084.152";
chr15	StringTie	exon	74614829	74615049	1000	+	.	gene_id "MSTRG.65084"; transcript_id "MSTRG.65084.152"; exon_number "1";
chr15	StringTie	exon	74619197	74619348	1000	+	.	gene_id "MSTRG.65084"; transcript_id "MSTRG.65084.152"; exon_number "2";
chr15	StringTie	exon	74620009	74620225	1000	+	.	gene_id "MSTRG.65084"; transcript_id "MSTRG.65084.152"; exon_number "3";
chr15	StringTie	exon	74622120	74622216	1000	+	.	gene_id "MSTRG.65084"; transcript_id "MSTRG.65084.152"; exon_number "4";
chr15	StringTie	exon	74622494	74622560	1000	+	.	gene_id "MSTRG.65084"; transcript_id "MSTRG.65084.152"; exon_number "5";
chr15	StringTie	exon	74624902	74625018	1000	+	.	gene_id "MSTRG.65084"; transcript_id "MSTRG.65084.152"; exon_number "6";
chr15	StringTie	exon	74625802	74625968	1000	+	.	gene_id "MSTRG.65084"; transcript_id "MSTRG.65084.152"; exon_number "7";
chr15	StringTie	exon	74627352	74627446	1000	+	.	gene_id "MSTRG.65084"; transcript_id "MSTRG.65084.152"; exon_number "8";
chr15	StringTie	exon	74627539	74627668	1000	+	.	gene_id "MSTRG.65084"; transcript_id "MSTRG.65084.152"; exon_number "9";
chr15	StringTie	exon	74627970	74628052	1000	+	.	gene_id "MSTRG.65084"; transcript_id "MSTRG.65084.152"; exon_number "10";
chr15	StringTie	exon	74628604	74628683	1000	+	.	gene_id "MSTRG.65084"; transcript_id "MSTRG.65084.152"; exon_number "11";
chr15	StringTie	exon	74628942	74629032	1000	+	.	gene_id "MSTRG.65084"; transcript_id "MSTRG.65084.152"; exon_number "12";
chr15	StringTie	exon	74629704	74630199	1000	+	.	gene_id "MSTRG.65084"; transcript_id "MSTRG.65084.152"; exon_number "13";
chr15	StringTie	transcript	74614829	74630189	1000	+	.	gene_id "MSTRG.65084"; transcript_id "MSTRG.65084.153";
chr15	StringTie	exon	74614829	74615049	1000	+	.	gene_id "MSTRG.65084"; transcript_id "MSTRG.65084.153"; exon_number "1";
chr15	StringTie	exon	74619197	74619348	1000	+	.	gene_id "MSTRG.65084"; transcript_id "MSTRG.65084.153"; exon_number "2";
chr15	StringTie	exon	74620009	74620225	1000	+	.	gene_id "MSTRG.65084"; transcript_id "MSTRG.65084.153"; exon_number "3";
chr15	StringTie	exon	74622120	74622216	1000	+	.	gene_id "MSTRG.65084"; transcript_id "MSTRG.65084.153"; exon_number "4";
chr15	StringTie	exon	74622494	74622560	1000	+	.	gene_id "MSTRG.65084"; transcript_id "MSTRG.65084.153"; exon_number "5";
chr15	StringTie	exon	74624902	74625018	1000	+	.	gene_id "MSTRG.65084"; transcript_id "MSTRG.65084.153"; exon_number "6";
chr15	StringTie	exon	74625802	74625968	1000	+	.	gene_id "MSTRG.65084"; transcript_id "MSTRG.65084.153"; exon_number "7";
chr15	StringTie	exon	74627352	74627446	1000	+	.	gene_id "MSTRG.65084"; transcript_id "MSTRG.65084.153"; exon_number "8";
chr15	StringTie	exon	74627539	74627658	1000	+	.	gene_id "MSTRG.65084"; transcript_id "MSTRG.65084.153"; exon_number "9";
chr15	StringTie	exon	74627970	74628052	1000	+	.	gene_id "MSTRG.65084"; transcript_id "MSTRG.65084.153"; exon_number "10";
chr15	StringTie	exon	74628604	74628683	1000	+	.	gene_id "MSTRG.65084"; transcript_id "MSTRG.65084.153"; exon_number "11";
chr15	StringTie	exon	74628942	74629032	1000	+	.	gene_id "MSTRG.65084"; transcript_id "MSTRG.65084.153"; exon_number "12";
chr15	StringTie	exon	74629707	74630189	1000	+	.	gene_id "MSTRG.65084"; transcript_id "MSTRG.65084.153"; exon_number "13";
chr15	StringTie	transcript	74614874	74645521	1000	+	.	gene_id "MSTRG.65084"; transcript_id "MSTRG.65084.155";
chr15	StringTie	exon	74614874	74615898	1000	+	.	gene_id "MSTRG.65084"; transcript_id "MSTRG.65084.155"; exon_number "1";
chr15	StringTie	exon	74619197	74619348	1000	+	.	gene_id "MSTRG.65084"; transcript_id "MSTRG.65084.155"; exon_number "2";
chr15	StringTie	exon	74620009	74620225	1000	+	.	gene_id "MSTRG.65084"; transcript_id "MSTRG.65084.155"; exon_number "3";
chr15	StringTie	exon	74622120	74622216	1000	+	.	gene_id "MSTRG.65084"; transcript_id "MSTRG.65084.155"; exon_number "4";
chr15	StringTie	exon	74622494	74622560	1000	+	.	gene_id "MSTRG.65084"; transcript_id "MSTRG.65084.155"; exon_number "5";
chr15	StringTie	exon	74624902	74625018	1000	+	.	gene_id "MSTRG.65084"; transcript_id "MSTRG.65084.155"; exon_number "6";
chr15	StringTie	exon	74625802	74625968	1000	+	.	gene_id "MSTRG.65084"; transcript_id "MSTRG.65084.155"; exon_number "7";
chr15	StringTie	exon	74627352	74627446	1000	+	.	gene_id "MSTRG.65084"; transcript_id "MSTRG.65084.155"; exon_number "8";
chr15	StringTie	exon	74627539	74627668	1000	+	.	gene_id "MSTRG.65084"; transcript_id "MSTRG.65084.155"; exon_number "9";
chr15	StringTie	exon	74627970	74628052	1000	+	.	gene_id "MSTRG.65084"; transcript_id "MSTRG.65084.155"; exon_number "10";
chr15	StringTie	exon	74628604	74628683	1000	+	.	gene_id "MSTRG.65084"; transcript_id "MSTRG.65084.155"; exon_number "11";
chr15	StringTie	exon	74628942	74629032	1000	+	.	gene_id "MSTRG.65084"; transcript_id "MSTRG.65084.155"; exon_number "12";
chr15	StringTie	exon	74635098	74635216	1000	+	.	gene_id "MSTRG.65084"; transcript_id "MSTRG.65084.155"; exon_number "13";
chr15	StringTie	exon	74644720	74645521	1000	+	.	gene_id "MSTRG.65084"; transcript_id "MSTRG.65084.155"; exon_number "14";
chr15	StringTie	transcript	74614900	74630365	1000	+	.	gene_id "MSTRG.65084"; transcript_id "MSTRG.65084.156";
chr15	StringTie	exon	74614900	74615898	1000	+	.	gene_id "MSTRG.65084"; transcript_id "MSTRG.65084.156"; exon_number "1";
chr15	StringTie	exon	74619197	74619348	1000	+	.	gene_id "MSTRG.65084"; transcript_id "MSTRG.65084.156"; exon_number "2";
chr15	StringTie	exon	74620009	74620225	1000	+	.	gene_id "MSTRG.65084"; transcript_id "MSTRG.65084.156"; exon_number "3";
chr15	StringTie	exon	74622120	74622216	1000	+	.	gene_id "MSTRG.65084"; transcript_id "MSTRG.65084.156"; exon_number "4";
chr15	StringTie	exon	74622494	74622560	1000	+	.	gene_id "MSTRG.65084"; transcript_id "MSTRG.65084.156"; exon_number "5";
chr15	StringTie	exon	74624902	74625018	1000	+	.	gene_id "MSTRG.65084"; transcript_id "MSTRG.65084.156"; exon_number "6";
chr15	StringTie	exon	74625802	74625968	1000	+	.	gene_id "MSTRG.65084"; transcript_id "MSTRG.65084.156"; exon_number "7";
chr15	StringTie	exon	74626989	74627066	1000	+	.	gene_id "MSTRG.65084"; transcript_id "MSTRG.65084.156"; exon_number "8";
chr15	StringTie	exon	74627352	74627446	1000	+	.	gene_id "MSTRG.65084"; transcript_id "MSTRG.65084.156"; exon_number "9";
chr15	StringTie	exon	74627539	74627668	1000	+	.	gene_id "MSTRG.65084"; transcript_id "MSTRG.65084.156"; exon_number "10";
chr15	StringTie	exon	74627970	74628052	1000	+	.	gene_id "MSTRG.65084"; transcript_id "MSTRG.65084.156"; exon_number "11";
chr15	StringTie	exon	74628604	74628683	1000	+	.	gene_id "MSTRG.65084"; transcript_id "MSTRG.65084.156"; exon_number "12";
chr15	StringTie	exon	74628942	74630365	1000	+	.	gene_id "MSTRG.65084"; transcript_id "MSTRG.65084.156"; exon_number "13";
chr15	StringTie	transcript	74614917	74630289	1000	+	.	gene_id "MSTRG.65084"; transcript_id "MSTRG.65084.157";
chr15	StringTie	exon	74614917	74615949	1000	+	.	gene_id "MSTRG.65084"; transcript_id "MSTRG.65084.157"; exon_number "1";
chr15	StringTie	exon	74619197	74619348	1000	+	.	gene_id "MSTRG.65084"; transcript_id "MSTRG.65084.157"; exon_number "2";
chr15	StringTie	exon	74620009	74620225	1000	+	.	gene_id "MSTRG.65084"; transcript_id "MSTRG.65084.157"; exon_number "3";
chr15	StringTie	exon	74622120	74622216	1000	+	.	gene_id "MSTRG.65084"; transcript_id "MSTRG.65084.157"; exon_number "4";
chr15	StringTie	exon	74622494	74622560	1000	+	.	gene_id "MSTRG.65084"; transcript_id "MSTRG.65084.157"; exon_number "5";
chr15	StringTie	exon	74624902	74625018	1000	+	.	gene_id "MSTRG.65084"; transcript_id "MSTRG.65084.157"; exon_number "6";
chr15	StringTie	exon	74625802	74625968	1000	+	.	gene_id "MSTRG.65084"; transcript_id "MSTRG.65084.157"; exon_number "7";
chr15	StringTie	exon	74627352	74627446	1000	+	.	gene_id "MSTRG.65084"; transcript_id "MSTRG.65084.157"; exon_number "8";
chr15	StringTie	exon	74627539	74627668	1000	+	.	gene_id "MSTRG.65084"; transcript_id "MSTRG.65084.157"; exon_number "9";
chr15	StringTie	exon	74627970	74628052	1000	+	.	gene_id "MSTRG.65084"; transcript_id "MSTRG.65084.157"; exon_number "10";
chr15	StringTie	exon	74628604	74628683	1000	+	.	gene_id "MSTRG.65084"; transcript_id "MSTRG.65084.157"; exon_number "11";
chr15	StringTie	exon	74628942	74629032	1000	+	.	gene_id "MSTRG.65084"; transcript_id "MSTRG.65084.157"; exon_number "12";
chr15	StringTie	exon	74629241	74630289	1000	+	.	gene_id "MSTRG.65084"; transcript_id "MSTRG.65084.157"; exon_number "13";
chr15	StringTie	transcript	74614917	74630503	1000	+	.	gene_id "MSTRG.65084"; transcript_id "MSTRG.65084.158";
chr15	StringTie	exon	74614917	74615898	1000	+	.	gene_id "MSTRG.65084"; transcript_id "MSTRG.65084.158"; exon_number "1";
chr15	StringTie	exon	74619197	74619348	1000	+	.	gene_id "MSTRG.65084"; transcript_id "MSTRG.65084.158"; exon_number "2";
chr15	StringTie	exon	74619967	74620225	1000	+	.	gene_id "MSTRG.65084"; transcript_id "MSTRG.65084.158"; exon_number "3";
chr15	StringTie	exon	74622120	74622216	1000	+	.	gene_id "MSTRG.65084"; transcript_id "MSTRG.65084.158"; exon_number "4";
chr15	StringTie	exon	74622494	74622560	1000	+	.	gene_id "MSTRG.65084"; transcript_id "MSTRG.65084.158"; exon_number "5";
chr15	StringTie	exon	74624902	74625018	1000	+	.	gene_id "MSTRG.65084"; transcript_id "MSTRG.65084.158"; exon_number "6";
chr15	StringTie	exon	74625802	74625968	1000	+	.	gene_id "MSTRG.65084"; transcript_id "MSTRG.65084.158"; exon_number "7";
chr15	StringTie	exon	74627352	74627446	1000	+	.	gene_id "MSTRG.65084"; transcript_id "MSTRG.65084.158"; exon_number "8";
chr15	StringTie	exon	74627539	74627668	1000	+	.	gene_id "MSTRG.65084"; transcript_id "MSTRG.65084.158"; exon_number "9";
chr15	StringTie	exon	74627970	74628052	1000	+	.	gene_id "MSTRG.65084"; transcript_id "MSTRG.65084.158"; exon_number "10";
chr15	StringTie	exon	74628604	74628683	1000	+	.	gene_id "MSTRG.65084"; transcript_id "MSTRG.65084.158"; exon_number "11";
chr15	StringTie	exon	74628942	74629032	1000	+	.	gene_id "MSTRG.65084"; transcript_id "MSTRG.65084.158"; exon_number "12";
chr15	StringTie	exon	74629241	74630503	1000	+	.	gene_id "MSTRG.65084"; transcript_id "MSTRG.65084.158"; exon_number "13";
chr15	StringTie	transcript	74614917	74647362	1000	+	.	gene_id "MSTRG.65084"; transcript_id "MSTRG.65084.159";
chr15	StringTie	exon	74614917	74618090	1000	+	.	gene_id "MSTRG.65084"; transcript_id "MSTRG.65084.159"; exon_number "1";
chr15	StringTie	exon	74619197	74619348	1000	+	.	gene_id "MSTRG.65084"; transcript_id "MSTRG.65084.159"; exon_number "2";
chr15	StringTie	exon	74620009	74620225	1000	+	.	gene_id "MSTRG.65084"; transcript_id "MSTRG.65084.159"; exon_number "3";
chr15	StringTie	exon	74622120	74622216	1000	+	.	gene_id "MSTRG.65084"; transcript_id "MSTRG.65084.159"; exon_number "4";
chr15	StringTie	exon	74622494	74622560	1000	+	.	gene_id "MSTRG.65084"; transcript_id "MSTRG.65084.159"; exon_number "5";
chr15	StringTie	exon	74624902	74625018	1000	+	.	gene_id "MSTRG.65084"; transcript_id "MSTRG.65084.159"; exon_number "6";
chr15	StringTie	exon	74625802	74625968	1000	+	.	gene_id "MSTRG.65084"; transcript_id "MSTRG.65084.159"; exon_number "7";
chr15	StringTie	exon	74627352	74627446	1000	+	.	gene_id "MSTRG.65084"; transcript_id "MSTRG.65084.159"; exon_number "8";
chr15	StringTie	exon	74627539	74627668	1000	+	.	gene_id "MSTRG.65084"; transcript_id "MSTRG.65084.159"; exon_number "9";
chr15	StringTie	exon	74627970	74628052	1000	+	.	gene_id "MSTRG.65084"; transcript_id "MSTRG.65084.159"; exon_number "10";
chr15	StringTie	exon	74628604	74628683	1000	+	.	gene_id "MSTRG.65084"; transcript_id "MSTRG.65084.159"; exon_number "11";
chr15	StringTie	exon	74628942	74629032	1000	+	.	gene_id "MSTRG.65084"; transcript_id "MSTRG.65084.159"; exon_number "12";
chr15	StringTie	exon	74635098	74642156	1000	+	.	gene_id "MSTRG.65084"; transcript_id "MSTRG.65084.159"; exon_number "13";
chr15	StringTie	exon	74647331	74647362	1000	+	.	gene_id "MSTRG.65084"; transcript_id "MSTRG.65084.159"; exon_number "14";
chr15	StringTie	transcript	74569394	74598194	1000	+	.	gene_id "MSTRG.65084"; transcript_id "MSTRG.65084.16";
chr15	StringTie	exon	74569394	74569594	1000	+	.	gene_id "MSTRG.65084"; transcript_id "MSTRG.65084.16"; exon_number "1";
chr15	StringTie	exon	74572862	74572933	1000	+	.	gene_id "MSTRG.65084"; transcript_id "MSTRG.65084.16"; exon_number "2";
chr15	StringTie	exon	74573132	74573204	1000	+	.	gene_id "MSTRG.65084"; transcript_id "MSTRG.65084.16"; exon_number "3";
chr15	StringTie	exon	74589820	74590003	1000	+	.	gene_id "MSTRG.65084"; transcript_id "MSTRG.65084.16"; exon_number "4";
chr15	StringTie	exon	74591151	74591814	1000	+	.	gene_id "MSTRG.65084"; transcript_id "MSTRG.65084.16"; exon_number "5";
chr15	StringTie	exon	74593135	74593236	1000	+	.	gene_id "MSTRG.65084"; transcript_id "MSTRG.65084.16"; exon_number "6";
chr15	StringTie	exon	74595611	74598194	1000	+	.	gene_id "MSTRG.65084"; transcript_id "MSTRG.65084.16"; exon_number "7";
chr15	StringTie	transcript	74614923	74630162	1000	+	.	gene_id "MSTRG.65084"; transcript_id "MSTRG.65084.160";
chr15	StringTie	exon	74614923	74615949	1000	+	.	gene_id "MSTRG.65084"; transcript_id "MSTRG.65084.160"; exon_number "1";
chr15	StringTie	exon	74619197	74619348	1000	+	.	gene_id "MSTRG.65084"; transcript_id "MSTRG.65084.160"; exon_number "2";
chr15	StringTie	exon	74620009	74620225	1000	+	.	gene_id "MSTRG.65084"; transcript_id "MSTRG.65084.160"; exon_number "3";
chr15	StringTie	exon	74622120	74622216	1000	+	.	gene_id "MSTRG.65084"; transcript_id "MSTRG.65084.160"; exon_number "4";
chr15	StringTie	exon	74622494	74622560	1000	+	.	gene_id "MSTRG.65084"; transcript_id "MSTRG.65084.160"; exon_number "5";
chr15	StringTie	exon	74624902	74625018	1000	+	.	gene_id "MSTRG.65084"; transcript_id "MSTRG.65084.160"; exon_number "6";
chr15	StringTie	exon	74625802	74625968	1000	+	.	gene_id "MSTRG.65084"; transcript_id "MSTRG.65084.160"; exon_number "7";
chr15	StringTie	exon	74627352	74627446	1000	+	.	gene_id "MSTRG.65084"; transcript_id "MSTRG.65084.160"; exon_number "8";
chr15	StringTie	exon	74627539	74627658	1000	+	.	gene_id "MSTRG.65084"; transcript_id "MSTRG.65084.160"; exon_number "9";
chr15	StringTie	exon	74627970	74628052	1000	+	.	gene_id "MSTRG.65084"; transcript_id "MSTRG.65084.160"; exon_number "10";
chr15	StringTie	exon	74628604	74628683	1000	+	.	gene_id "MSTRG.65084"; transcript_id "MSTRG.65084.160"; exon_number "11";
chr15	StringTie	exon	74628942	74630162	1000	+	.	gene_id "MSTRG.65084"; transcript_id "MSTRG.65084.160"; exon_number "12";
chr15	StringTie	transcript	74614931	74622560	1000	+	.	gene_id "MSTRG.65084"; transcript_id "MSTRG.65084.161";
chr15	StringTie	exon	74614931	74615898	1000	+	.	gene_id "MSTRG.65084"; transcript_id "MSTRG.65084.161"; exon_number "1";
chr15	StringTie	exon	74619197	74619348	1000	+	.	gene_id "MSTRG.65084"; transcript_id "MSTRG.65084.161"; exon_number "2";
chr15	StringTie	exon	74620009	74620225	1000	+	.	gene_id "MSTRG.65084"; transcript_id "MSTRG.65084.161"; exon_number "3";
chr15	StringTie	exon	74622122	74622216	1000	+	.	gene_id "MSTRG.65084"; transcript_id "MSTRG.65084.161"; exon_number "4";
chr15	StringTie	exon	74622494	74622560	1000	+	.	gene_id "MSTRG.65084"; transcript_id "MSTRG.65084.161"; exon_number "5";
chr15	StringTie	transcript	74614936	74630183	1000	+	.	gene_id "MSTRG.65084"; transcript_id "MSTRG.65084.162";
chr15	StringTie	exon	74614936	74614972	1000	+	.	gene_id "MSTRG.65084"; transcript_id "MSTRG.65084.162"; exon_number "1";
chr15	StringTie	exon	74619197	74619348	1000	+	.	gene_id "MSTRG.65084"; transcript_id "MSTRG.65084.162"; exon_number "2";
chr15	StringTie	exon	74620009	74622216	1000	+	.	gene_id "MSTRG.65084"; transcript_id "MSTRG.65084.162"; exon_number "3";
chr15	StringTie	exon	74622494	74622560	1000	+	.	gene_id "MSTRG.65084"; transcript_id "MSTRG.65084.162"; exon_number "4";
chr15	StringTie	exon	74624902	74625018	1000	+	.	gene_id "MSTRG.65084"; transcript_id "MSTRG.65084.162"; exon_number "5";
chr15	StringTie	exon	74625802	74625968	1000	+	.	gene_id "MSTRG.65084"; transcript_id "MSTRG.65084.162"; exon_number "6";
chr15	StringTie	exon	74627352	74627446	1000	+	.	gene_id "MSTRG.65084"; transcript_id "MSTRG.65084.162"; exon_number "7";
chr15	StringTie	exon	74627539	74627668	1000	+	.	gene_id "MSTRG.65084"; transcript_id "MSTRG.65084.162"; exon_number "8";
chr15	StringTie	exon	74627970	74628052	1000	+	.	gene_id "MSTRG.65084"; transcript_id "MSTRG.65084.162"; exon_number "9";
chr15	StringTie	exon	74628604	74628683	1000	+	.	gene_id "MSTRG.65084"; transcript_id "MSTRG.65084.162"; exon_number "10";
chr15	StringTie	exon	74628942	74630183	1000	+	.	gene_id "MSTRG.65084"; transcript_id "MSTRG.65084.162"; exon_number "11";
chr15	StringTie	transcript	74614957	74630271	1000	+	.	gene_id "MSTRG.65084"; transcript_id "MSTRG.65084.163";
chr15	StringTie	exon	74614957	74615949	1000	+	.	gene_id "MSTRG.65084"; transcript_id "MSTRG.65084.163"; exon_number "1";
chr15	StringTie	exon	74619197	74619348	1000	+	.	gene_id "MSTRG.65084"; transcript_id "MSTRG.65084.163"; exon_number "2";
chr15	StringTie	exon	74620009	74620225	1000	+	.	gene_id "MSTRG.65084"; transcript_id "MSTRG.65084.163"; exon_number "3";
chr15	StringTie	exon	74622120	74622216	1000	+	.	gene_id "MSTRG.65084"; transcript_id "MSTRG.65084.163"; exon_number "4";
chr15	StringTie	exon	74622494	74622560	1000	+	.	gene_id "MSTRG.65084"; transcript_id "MSTRG.65084.163"; exon_number "5";
chr15	StringTie	exon	74624902	74625018	1000	+	.	gene_id "MSTRG.65084"; transcript_id "MSTRG.65084.163"; exon_number "6";
chr15	StringTie	exon	74625802	74625968	1000	+	.	gene_id "MSTRG.65084"; transcript_id "MSTRG.65084.163"; exon_number "7";
chr15	StringTie	exon	74626989	74627066	1000	+	.	gene_id "MSTRG.65084"; transcript_id "MSTRG.65084.163"; exon_number "8";
chr15	StringTie	exon	74627352	74627446	1000	+	.	gene_id "MSTRG.65084"; transcript_id "MSTRG.65084.163"; exon_number "9";
chr15	StringTie	exon	74627539	74627668	1000	+	.	gene_id "MSTRG.65084"; transcript_id "MSTRG.65084.163"; exon_number "10";
chr15	StringTie	exon	74627970	74628052	1000	+	.	gene_id "MSTRG.65084"; transcript_id "MSTRG.65084.163"; exon_number "11";
chr15	StringTie	exon	74628604	74628683	1000	+	.	gene_id "MSTRG.65084"; transcript_id "MSTRG.65084.163"; exon_number "12";
chr15	StringTie	exon	74628942	74630271	1000	+	.	gene_id "MSTRG.65084"; transcript_id "MSTRG.65084.163"; exon_number "13";
chr15	StringTie	transcript	74614992	74630385	1000	+	.	gene_id "MSTRG.65084"; transcript_id "MSTRG.65084.164";
chr15	StringTie	exon	74614992	74615898	1000	+	.	gene_id "MSTRG.65084"; transcript_id "MSTRG.65084.164"; exon_number "1";
chr15	StringTie	exon	74619197	74619348	1000	+	.	gene_id "MSTRG.65084"; transcript_id "MSTRG.65084.164"; exon_number "2";
chr15	StringTie	exon	74619967	74620225	1000	+	.	gene_id "MSTRG.65084"; transcript_id "MSTRG.65084.164"; exon_number "3";
chr15	StringTie	exon	74622120	74622216	1000	+	.	gene_id "MSTRG.65084"; transcript_id "MSTRG.65084.164"; exon_number "4";
chr15	StringTie	exon	74622494	74622560	1000	+	.	gene_id "MSTRG.65084"; transcript_id "MSTRG.65084.164"; exon_number "5";
chr15	StringTie	exon	74624902	74625018	1000	+	.	gene_id "MSTRG.65084"; transcript_id "MSTRG.65084.164"; exon_number "6";
chr15	StringTie	exon	74625802	74625968	1000	+	.	gene_id "MSTRG.65084"; transcript_id "MSTRG.65084.164"; exon_number "7";
chr15	StringTie	exon	74627352	74627446	1000	+	.	gene_id "MSTRG.65084"; transcript_id "MSTRG.65084.164"; exon_number "8";
chr15	StringTie	exon	74627539	74627668	1000	+	.	gene_id "MSTRG.65084"; transcript_id "MSTRG.65084.164"; exon_number "9";
chr15	StringTie	exon	74627970	74628052	1000	+	.	gene_id "MSTRG.65084"; transcript_id "MSTRG.65084.164"; exon_number "10";
chr15	StringTie	exon	74628604	74628683	1000	+	.	gene_id "MSTRG.65084"; transcript_id "MSTRG.65084.164"; exon_number "11";
chr15	StringTie	exon	74628942	74629032	1000	+	.	gene_id "MSTRG.65084"; transcript_id "MSTRG.65084.164"; exon_number "12";
chr15	StringTie	exon	74629707	74630385	1000	+	.	gene_id "MSTRG.65084"; transcript_id "MSTRG.65084.164"; exon_number "13";
chr15	StringTie	transcript	74615101	74630190	1000	+	.	gene_id "MSTRG.65084"; transcript_id "MSTRG.65084.166";
chr15	StringTie	exon	74615101	74615898	1000	+	.	gene_id "MSTRG.65084"; transcript_id "MSTRG.65084.166"; exon_number "1";
chr15	StringTie	exon	74619197	74619348	1000	+	.	gene_id "MSTRG.65084"; transcript_id "MSTRG.65084.166"; exon_number "2";
chr15	StringTie	exon	74620009	74620225	1000	+	.	gene_id "MSTRG.65084"; transcript_id "MSTRG.65084.166"; exon_number "3";
chr15	StringTie	exon	74622120	74622216	1000	+	.	gene_id "MSTRG.65084"; transcript_id "MSTRG.65084.166"; exon_number "4";
chr15	StringTie	exon	74622494	74622560	1000	+	.	gene_id "MSTRG.65084"; transcript_id "MSTRG.65084.166"; exon_number "5";
chr15	StringTie	exon	74624902	74625018	1000	+	.	gene_id "MSTRG.65084"; transcript_id "MSTRG.65084.166"; exon_number "6";
chr15	StringTie	exon	74625802	74625968	1000	+	.	gene_id "MSTRG.65084"; transcript_id "MSTRG.65084.166"; exon_number "7";
chr15	StringTie	exon	74627352	74627446	1000	+	.	gene_id "MSTRG.65084"; transcript_id "MSTRG.65084.166"; exon_number "8";
chr15	StringTie	exon	74627539	74627658	1000	+	.	gene_id "MSTRG.65084"; transcript_id "MSTRG.65084.166"; exon_number "9";
chr15	StringTie	exon	74627970	74628052	1000	+	.	gene_id "MSTRG.65084"; transcript_id "MSTRG.65084.166"; exon_number "10";
chr15	StringTie	exon	74628604	74628683	1000	+	.	gene_id "MSTRG.65084"; transcript_id "MSTRG.65084.166"; exon_number "11";
chr15	StringTie	exon	74628942	74630190	1000	+	.	gene_id "MSTRG.65084"; transcript_id "MSTRG.65084.166"; exon_number "12";
chr15	StringTie	transcript	74615159	74630201	1000	+	.	gene_id "MSTRG.65084"; transcript_id "MSTRG.65084.167";
chr15	StringTie	exon	74615159	74615898	1000	+	.	gene_id "MSTRG.65084"; transcript_id "MSTRG.65084.167"; exon_number "1";
chr15	StringTie	exon	74619197	74619348	1000	+	.	gene_id "MSTRG.65084"; transcript_id "MSTRG.65084.167"; exon_number "2";
chr15	StringTie	exon	74619967	74620225	1000	+	.	gene_id "MSTRG.65084"; transcript_id "MSTRG.65084.167"; exon_number "3";
chr15	StringTie	exon	74622494	74622560	1000	+	.	gene_id "MSTRG.65084"; transcript_id "MSTRG.65084.167"; exon_number "4";
chr15	StringTie	exon	74624902	74625018	1000	+	.	gene_id "MSTRG.65084"; transcript_id "MSTRG.65084.167"; exon_number "5";
chr15	StringTie	exon	74625802	74625968	1000	+	.	gene_id "MSTRG.65084"; transcript_id "MSTRG.65084.167"; exon_number "6";
chr15	StringTie	exon	74627352	74627446	1000	+	.	gene_id "MSTRG.65084"; transcript_id "MSTRG.65084.167"; exon_number "7";
chr15	StringTie	exon	74627539	74627668	1000	+	.	gene_id "MSTRG.65084"; transcript_id "MSTRG.65084.167"; exon_number "8";
chr15	StringTie	exon	74627970	74628052	1000	+	.	gene_id "MSTRG.65084"; transcript_id "MSTRG.65084.167"; exon_number "9";
chr15	StringTie	exon	74628604	74628683	1000	+	.	gene_id "MSTRG.65084"; transcript_id "MSTRG.65084.167"; exon_number "10";
chr15	StringTie	exon	74628942	74630201	1000	+	.	gene_id "MSTRG.65084"; transcript_id "MSTRG.65084.167"; exon_number "11";
chr15	StringTie	transcript	74615683	74630212	1000	+	.	gene_id "MSTRG.65084"; transcript_id "MSTRG.65084.168";
chr15	StringTie	exon	74615683	74615949	1000	+	.	gene_id "MSTRG.65084"; transcript_id "MSTRG.65084.168"; exon_number "1";
chr15	StringTie	exon	74619197	74619348	1000	+	.	gene_id "MSTRG.65084"; transcript_id "MSTRG.65084.168"; exon_number "2";
chr15	StringTie	exon	74620009	74620225	1000	+	.	gene_id "MSTRG.65084"; transcript_id "MSTRG.65084.168"; exon_number "3";
chr15	StringTie	exon	74622120	74622216	1000	+	.	gene_id "MSTRG.65084"; transcript_id "MSTRG.65084.168"; exon_number "4";
chr15	StringTie	exon	74622494	74622560	1000	+	.	gene_id "MSTRG.65084"; transcript_id "MSTRG.65084.168"; exon_number "5";
chr15	StringTie	exon	74624902	74625018	1000	+	.	gene_id "MSTRG.65084"; transcript_id "MSTRG.65084.168"; exon_number "6";
chr15	StringTie	exon	74625802	74625968	1000	+	.	gene_id "MSTRG.65084"; transcript_id "MSTRG.65084.168"; exon_number "7";
chr15	StringTie	exon	74627352	74627446	1000	+	.	gene_id "MSTRG.65084"; transcript_id "MSTRG.65084.168"; exon_number "8";
chr15	StringTie	exon	74627539	74627668	1000	+	.	gene_id "MSTRG.65084"; transcript_id "MSTRG.65084.168"; exon_number "9";
chr15	StringTie	exon	74627970	74628052	1000	+	.	gene_id "MSTRG.65084"; transcript_id "MSTRG.65084.168"; exon_number "10";
chr15	StringTie	exon	74628604	74628683	1000	+	.	gene_id "MSTRG.65084"; transcript_id "MSTRG.65084.168"; exon_number "11";
chr15	StringTie	exon	74628942	74629892	1000	+	.	gene_id "MSTRG.65084"; transcript_id "MSTRG.65084.168"; exon_number "12";
chr15	StringTie	exon	74629969	74630212	1000	+	.	gene_id "MSTRG.65084"; transcript_id "MSTRG.65084.168"; exon_number "13";
chr15	StringTie	transcript	74615766	74630352	1000	+	.	gene_id "MSTRG.65084"; transcript_id "MSTRG.65084.169";
chr15	StringTie	exon	74615766	74615898	1000	+	.	gene_id "MSTRG.65084"; transcript_id "MSTRG.65084.169"; exon_number "1";
chr15	StringTie	exon	74619197	74619348	1000	+	.	gene_id "MSTRG.65084"; transcript_id "MSTRG.65084.169"; exon_number "2";
chr15	StringTie	exon	74620009	74620225	1000	+	.	gene_id "MSTRG.65084"; transcript_id "MSTRG.65084.169"; exon_number "3";
chr15	StringTie	exon	74622120	74622216	1000	+	.	gene_id "MSTRG.65084"; transcript_id "MSTRG.65084.169"; exon_number "4";
chr15	StringTie	exon	74622494	74622560	1000	+	.	gene_id "MSTRG.65084"; transcript_id "MSTRG.65084.169"; exon_number "5";
chr15	StringTie	exon	74624902	74625018	1000	+	.	gene_id "MSTRG.65084"; transcript_id "MSTRG.65084.169"; exon_number "6";
chr15	StringTie	exon	74625802	74625968	1000	+	.	gene_id "MSTRG.65084"; transcript_id "MSTRG.65084.169"; exon_number "7";
chr15	StringTie	exon	74627352	74627446	1000	+	.	gene_id "MSTRG.65084"; transcript_id "MSTRG.65084.169"; exon_number "8";
chr15	StringTie	exon	74627539	74627668	1000	+	.	gene_id "MSTRG.65084"; transcript_id "MSTRG.65084.169"; exon_number "9";
chr15	StringTie	exon	74627970	74628052	1000	+	.	gene_id "MSTRG.65084"; transcript_id "MSTRG.65084.169"; exon_number "10";
chr15	StringTie	exon	74628604	74628683	1000	+	.	gene_id "MSTRG.65084"; transcript_id "MSTRG.65084.169"; exon_number "11";
chr15	StringTie	exon	74628942	74629032	1000	+	.	gene_id "MSTRG.65084"; transcript_id "MSTRG.65084.169"; exon_number "12";
chr15	StringTie	exon	74629241	74630352	1000	+	.	gene_id "MSTRG.65084"; transcript_id "MSTRG.65084.169"; exon_number "13";
chr15	StringTie	transcript	74572160	74598211	1000	+	.	gene_id "MSTRG.65084"; transcript_id "MSTRG.65084.17";
chr15	StringTie	exon	74572160	74572933	1000	+	.	gene_id "MSTRG.65084"; transcript_id "MSTRG.65084.17"; exon_number "1";
chr15	StringTie	exon	74589820	74590003	1000	+	.	gene_id "MSTRG.65084"; transcript_id "MSTRG.65084.17"; exon_number "2";
chr15	StringTie	exon	74591151	74591434	1000	+	.	gene_id "MSTRG.65084"; transcript_id "MSTRG.65084.17"; exon_number "3";
chr15	StringTie	exon	74591560	74591814	1000	+	.	gene_id "MSTRG.65084"; transcript_id "MSTRG.65084.17"; exon_number "4";
chr15	StringTie	exon	74593138	74593236	1000	+	.	gene_id "MSTRG.65084"; transcript_id "MSTRG.65084.17"; exon_number "5";
chr15	StringTie	exon	74595611	74598211	1000	+	.	gene_id "MSTRG.65084"; transcript_id "MSTRG.65084.17"; exon_number "6";
chr15	StringTie	transcript	74615781	74630333	1000	+	.	gene_id "MSTRG.65084"; transcript_id "MSTRG.65084.170";
chr15	StringTie	exon	74615781	74615898	1000	+	.	gene_id "MSTRG.65084"; transcript_id "MSTRG.65084.170"; exon_number "1";
chr15	StringTie	exon	74619197	74619348	1000	+	.	gene_id "MSTRG.65084"; transcript_id "MSTRG.65084.170"; exon_number "2";
chr15	StringTie	exon	74620009	74620225	1000	+	.	gene_id "MSTRG.65084"; transcript_id "MSTRG.65084.170"; exon_number "3";
chr15	StringTie	exon	74622120	74622560	1000	+	.	gene_id "MSTRG.65084"; transcript_id "MSTRG.65084.170"; exon_number "4";
chr15	StringTie	exon	74624902	74625018	1000	+	.	gene_id "MSTRG.65084"; transcript_id "MSTRG.65084.170"; exon_number "5";
chr15	StringTie	exon	74625802	74625968	1000	+	.	gene_id "MSTRG.65084"; transcript_id "MSTRG.65084.170"; exon_number "6";
chr15	StringTie	exon	74627352	74627458	1000	+	.	gene_id "MSTRG.65084"; transcript_id "MSTRG.65084.170"; exon_number "7";
chr15	StringTie	exon	74627539	74627668	1000	+	.	gene_id "MSTRG.65084"; transcript_id "MSTRG.65084.170"; exon_number "8";
chr15	StringTie	exon	74627970	74628052	1000	+	.	gene_id "MSTRG.65084"; transcript_id "MSTRG.65084.170"; exon_number "9";
chr15	StringTie	exon	74628604	74628683	1000	+	.	gene_id "MSTRG.65084"; transcript_id "MSTRG.65084.170"; exon_number "10";
chr15	StringTie	exon	74628942	74629032	1000	+	.	gene_id "MSTRG.65084"; transcript_id "MSTRG.65084.170"; exon_number "11";
chr15	StringTie	exon	74629707	74630333	1000	+	.	gene_id "MSTRG.65084"; transcript_id "MSTRG.65084.170"; exon_number "12";
chr15	StringTie	transcript	74615784	74630205	1000	+	.	gene_id "MSTRG.65084"; transcript_id "MSTRG.65084.171";
chr15	StringTie	exon	74615784	74615898	1000	+	.	gene_id "MSTRG.65084"; transcript_id "MSTRG.65084.171"; exon_number "1";
chr15	StringTie	exon	74619197	74619348	1000	+	.	gene_id "MSTRG.65084"; transcript_id "MSTRG.65084.171"; exon_number "2";
chr15	StringTie	exon	74620009	74620225	1000	+	.	gene_id "MSTRG.65084"; transcript_id "MSTRG.65084.171"; exon_number "3";
chr15	StringTie	exon	74622120	74622216	1000	+	.	gene_id "MSTRG.65084"; transcript_id "MSTRG.65084.171"; exon_number "4";
chr15	StringTie	exon	74622494	74622560	1000	+	.	gene_id "MSTRG.65084"; transcript_id "MSTRG.65084.171"; exon_number "5";
chr15	StringTie	exon	74624902	74625018	1000	+	.	gene_id "MSTRG.65084"; transcript_id "MSTRG.65084.171"; exon_number "6";
chr15	StringTie	exon	74625802	74625968	1000	+	.	gene_id "MSTRG.65084"; transcript_id "MSTRG.65084.171"; exon_number "7";
chr15	StringTie	exon	74627352	74627446	1000	+	.	gene_id "MSTRG.65084"; transcript_id "MSTRG.65084.171"; exon_number "8";
chr15	StringTie	exon	74627539	74627668	1000	+	.	gene_id "MSTRG.65084"; transcript_id "MSTRG.65084.171"; exon_number "9";
chr15	StringTie	exon	74627970	74628052	1000	+	.	gene_id "MSTRG.65084"; transcript_id "MSTRG.65084.171"; exon_number "10";
chr15	StringTie	exon	74628604	74628683	1000	+	.	gene_id "MSTRG.65084"; transcript_id "MSTRG.65084.171"; exon_number "11";
chr15	StringTie	exon	74628942	74629032	1000	+	.	gene_id "MSTRG.65084"; transcript_id "MSTRG.65084.171"; exon_number "12";
chr15	StringTie	exon	74629704	74630205	1000	+	.	gene_id "MSTRG.65084"; transcript_id "MSTRG.65084.171"; exon_number "13";
chr15	StringTie	transcript	74615785	74630321	1000	+	.	gene_id "MSTRG.65084"; transcript_id "MSTRG.65084.172";
chr15	StringTie	exon	74615785	74615898	1000	+	.	gene_id "MSTRG.65084"; transcript_id "MSTRG.65084.172"; exon_number "1";
chr15	StringTie	exon	74619197	74619348	1000	+	.	gene_id "MSTRG.65084"; transcript_id "MSTRG.65084.172"; exon_number "2";
chr15	StringTie	exon	74620009	74620225	1000	+	.	gene_id "MSTRG.65084"; transcript_id "MSTRG.65084.172"; exon_number "3";
chr15	StringTie	exon	74622120	74622216	1000	+	.	gene_id "MSTRG.65084"; transcript_id "MSTRG.65084.172"; exon_number "4";
chr15	StringTie	exon	74622494	74622560	1000	+	.	gene_id "MSTRG.65084"; transcript_id "MSTRG.65084.172"; exon_number "5";
chr15	StringTie	exon	74624902	74625018	1000	+	.	gene_id "MSTRG.65084"; transcript_id "MSTRG.65084.172"; exon_number "6";
chr15	StringTie	exon	74625802	74625968	1000	+	.	gene_id "MSTRG.65084"; transcript_id "MSTRG.65084.172"; exon_number "7";
chr15	StringTie	exon	74627352	74627446	1000	+	.	gene_id "MSTRG.65084"; transcript_id "MSTRG.65084.172"; exon_number "8";
chr15	StringTie	exon	74627539	74627668	1000	+	.	gene_id "MSTRG.65084"; transcript_id "MSTRG.65084.172"; exon_number "9";
chr15	StringTie	exon	74627970	74628052	1000	+	.	gene_id "MSTRG.65084"; transcript_id "MSTRG.65084.172"; exon_number "10";
chr15	StringTie	exon	74628604	74628683	1000	+	.	gene_id "MSTRG.65084"; transcript_id "MSTRG.65084.172"; exon_number "11";
chr15	StringTie	exon	74628942	74629032	1000	+	.	gene_id "MSTRG.65084"; transcript_id "MSTRG.65084.172"; exon_number "12";
chr15	StringTie	exon	74629456	74630321	1000	+	.	gene_id "MSTRG.65084"; transcript_id "MSTRG.65084.172"; exon_number "13";
chr15	StringTie	transcript	74615793	74630201	1000	+	.	gene_id "MSTRG.65084"; transcript_id "MSTRG.65084.173";
chr15	StringTie	exon	74615793	74615898	1000	+	.	gene_id "MSTRG.65084"; transcript_id "MSTRG.65084.173"; exon_number "1";
chr15	StringTie	exon	74619234	74619348	1000	+	.	gene_id "MSTRG.65084"; transcript_id "MSTRG.65084.173"; exon_number "2";
chr15	StringTie	exon	74620009	74620225	1000	+	.	gene_id "MSTRG.65084"; transcript_id "MSTRG.65084.173"; exon_number "3";
chr15	StringTie	exon	74622120	74622216	1000	+	.	gene_id "MSTRG.65084"; transcript_id "MSTRG.65084.173"; exon_number "4";
chr15	StringTie	exon	74622494	74622560	1000	+	.	gene_id "MSTRG.65084"; transcript_id "MSTRG.65084.173"; exon_number "5";
chr15	StringTie	exon	74624902	74625018	1000	+	.	gene_id "MSTRG.65084"; transcript_id "MSTRG.65084.173"; exon_number "6";
chr15	StringTie	exon	74625802	74625968	1000	+	.	gene_id "MSTRG.65084"; transcript_id "MSTRG.65084.173"; exon_number "7";
chr15	StringTie	exon	74627352	74627446	1000	+	.	gene_id "MSTRG.65084"; transcript_id "MSTRG.65084.173"; exon_number "8";
chr15	StringTie	exon	74627539	74627668	1000	+	.	gene_id "MSTRG.65084"; transcript_id "MSTRG.65084.173"; exon_number "9";
chr15	StringTie	exon	74627970	74628052	1000	+	.	gene_id "MSTRG.65084"; transcript_id "MSTRG.65084.173"; exon_number "10";
chr15	StringTie	exon	74628604	74628683	1000	+	.	gene_id "MSTRG.65084"; transcript_id "MSTRG.65084.173"; exon_number "11";
chr15	StringTie	exon	74628942	74630201	1000	+	.	gene_id "MSTRG.65084"; transcript_id "MSTRG.65084.173"; exon_number "12";
chr15	StringTie	transcript	74615797	74645515	1000	+	.	gene_id "MSTRG.65084"; transcript_id "MSTRG.65084.175";
chr15	StringTie	exon	74615797	74615898	1000	+	.	gene_id "MSTRG.65084"; transcript_id "MSTRG.65084.175"; exon_number "1";
chr15	StringTie	exon	74619197	74619348	1000	+	.	gene_id "MSTRG.65084"; transcript_id "MSTRG.65084.175"; exon_number "2";
chr15	StringTie	exon	74620009	74622216	1000	+	.	gene_id "MSTRG.65084"; transcript_id "MSTRG.65084.175"; exon_number "3";
chr15	StringTie	exon	74622494	74622560	1000	+	.	gene_id "MSTRG.65084"; transcript_id "MSTRG.65084.175"; exon_number "4";
chr15	StringTie	exon	74624902	74625018	1000	+	.	gene_id "MSTRG.65084"; transcript_id "MSTRG.65084.175"; exon_number "5";
chr15	StringTie	exon	74625802	74625968	1000	+	.	gene_id "MSTRG.65084"; transcript_id "MSTRG.65084.175"; exon_number "6";
chr15	StringTie	exon	74627352	74627446	1000	+	.	gene_id "MSTRG.65084"; transcript_id "MSTRG.65084.175"; exon_number "7";
chr15	StringTie	exon	74627539	74627668	1000	+	.	gene_id "MSTRG.65084"; transcript_id "MSTRG.65084.175"; exon_number "8";
chr15	StringTie	exon	74627970	74628052	1000	+	.	gene_id "MSTRG.65084"; transcript_id "MSTRG.65084.175"; exon_number "9";
chr15	StringTie	exon	74628604	74628683	1000	+	.	gene_id "MSTRG.65084"; transcript_id "MSTRG.65084.175"; exon_number "10";
chr15	StringTie	exon	74628942	74629032	1000	+	.	gene_id "MSTRG.65084"; transcript_id "MSTRG.65084.175"; exon_number "11";
chr15	StringTie	exon	74635098	74635216	1000	+	.	gene_id "MSTRG.65084"; transcript_id "MSTRG.65084.175"; exon_number "12";
chr15	StringTie	exon	74639437	74645515	1000	+	.	gene_id "MSTRG.65084"; transcript_id "MSTRG.65084.175"; exon_number "13";
chr15	StringTie	transcript	74615798	74630486	1000	+	.	gene_id "MSTRG.65084"; transcript_id "MSTRG.65084.176";
chr15	StringTie	exon	74615798	74615949	1000	+	.	gene_id "MSTRG.65084"; transcript_id "MSTRG.65084.176"; exon_number "1";
chr15	StringTie	exon	74619197	74619348	1000	+	.	gene_id "MSTRG.65084"; transcript_id "MSTRG.65084.176"; exon_number "2";
chr15	StringTie	exon	74620009	74620225	1000	+	.	gene_id "MSTRG.65084"; transcript_id "MSTRG.65084.176"; exon_number "3";
chr15	StringTie	exon	74622494	74622560	1000	+	.	gene_id "MSTRG.65084"; transcript_id "MSTRG.65084.176"; exon_number "4";
chr15	StringTie	exon	74624902	74625018	1000	+	.	gene_id "MSTRG.65084"; transcript_id "MSTRG.65084.176"; exon_number "5";
chr15	StringTie	exon	74625802	74625968	1000	+	.	gene_id "MSTRG.65084"; transcript_id "MSTRG.65084.176"; exon_number "6";
chr15	StringTie	exon	74627352	74627446	1000	+	.	gene_id "MSTRG.65084"; transcript_id "MSTRG.65084.176"; exon_number "7";
chr15	StringTie	exon	74627539	74627668	1000	+	.	gene_id "MSTRG.65084"; transcript_id "MSTRG.65084.176"; exon_number "8";
chr15	StringTie	exon	74627970	74628052	1000	+	.	gene_id "MSTRG.65084"; transcript_id "MSTRG.65084.176"; exon_number "9";
chr15	StringTie	exon	74628604	74628683	1000	+	.	gene_id "MSTRG.65084"; transcript_id "MSTRG.65084.176"; exon_number "10";
chr15	StringTie	exon	74628942	74629032	1000	+	.	gene_id "MSTRG.65084"; transcript_id "MSTRG.65084.176"; exon_number "11";
chr15	StringTie	exon	74629707	74630486	1000	+	.	gene_id "MSTRG.65084"; transcript_id "MSTRG.65084.176"; exon_number "12";
chr15	StringTie	transcript	74615799	74630208	1000	+	.	gene_id "MSTRG.65084"; transcript_id "MSTRG.65084.177";
chr15	StringTie	exon	74615799	74615898	1000	+	.	gene_id "MSTRG.65084"; transcript_id "MSTRG.65084.177"; exon_number "1";
chr15	StringTie	exon	74619234	74619348	1000	+	.	gene_id "MSTRG.65084"; transcript_id "MSTRG.65084.177"; exon_number "2";
chr15	StringTie	exon	74620009	74622560	1000	+	.	gene_id "MSTRG.65084"; transcript_id "MSTRG.65084.177"; exon_number "3";
chr15	StringTie	exon	74624902	74625018	1000	+	.	gene_id "MSTRG.65084"; transcript_id "MSTRG.65084.177"; exon_number "4";
chr15	StringTie	exon	74625802	74625968	1000	+	.	gene_id "MSTRG.65084"; transcript_id "MSTRG.65084.177"; exon_number "5";
chr15	StringTie	exon	74627352	74627446	1000	+	.	gene_id "MSTRG.65084"; transcript_id "MSTRG.65084.177"; exon_number "6";
chr15	StringTie	exon	74627539	74627668	1000	+	.	gene_id "MSTRG.65084"; transcript_id "MSTRG.65084.177"; exon_number "7";
chr15	StringTie	exon	74627970	74628052	1000	+	.	gene_id "MSTRG.65084"; transcript_id "MSTRG.65084.177"; exon_number "8";
chr15	StringTie	exon	74628604	74628683	1000	+	.	gene_id "MSTRG.65084"; transcript_id "MSTRG.65084.177"; exon_number "9";
chr15	StringTie	exon	74628942	74630208	1000	+	.	gene_id "MSTRG.65084"; transcript_id "MSTRG.65084.177"; exon_number "10";
chr15	StringTie	transcript	74615799	74630194	1000	+	.	gene_id "MSTRG.65084"; transcript_id "MSTRG.65084.178";
chr15	StringTie	exon	74615799	74615898	1000	+	.	gene_id "MSTRG.65084"; transcript_id "MSTRG.65084.178"; exon_number "1";
chr15	StringTie	exon	74619234	74619348	1000	+	.	gene_id "MSTRG.65084"; transcript_id "MSTRG.65084.178"; exon_number "2";
chr15	StringTie	exon	74620009	74622560	1000	+	.	gene_id "MSTRG.65084"; transcript_id "MSTRG.65084.178"; exon_number "3";
chr15	StringTie	exon	74624902	74625018	1000	+	.	gene_id "MSTRG.65084"; transcript_id "MSTRG.65084.178"; exon_number "4";
chr15	StringTie	exon	74625802	74625968	1000	+	.	gene_id "MSTRG.65084"; transcript_id "MSTRG.65084.178"; exon_number "5";
chr15	StringTie	exon	74627352	74627446	1000	+	.	gene_id "MSTRG.65084"; transcript_id "MSTRG.65084.178"; exon_number "6";
chr15	StringTie	exon	74627539	74627668	1000	+	.	gene_id "MSTRG.65084"; transcript_id "MSTRG.65084.178"; exon_number "7";
chr15	StringTie	exon	74627970	74628052	1000	+	.	gene_id "MSTRG.65084"; transcript_id "MSTRG.65084.178"; exon_number "8";
chr15	StringTie	exon	74628604	74628683	1000	+	.	gene_id "MSTRG.65084"; transcript_id "MSTRG.65084.178"; exon_number "9";
chr15	StringTie	exon	74628942	74629032	1000	+	.	gene_id "MSTRG.65084"; transcript_id "MSTRG.65084.178"; exon_number "10";
chr15	StringTie	exon	74629707	74630194	1000	+	.	gene_id "MSTRG.65084"; transcript_id "MSTRG.65084.178"; exon_number "11";
chr15	StringTie	transcript	74615799	74630196	1000	+	.	gene_id "MSTRG.65084"; transcript_id "MSTRG.65084.179";
chr15	StringTie	exon	74615799	74615898	1000	+	.	gene_id "MSTRG.65084"; transcript_id "MSTRG.65084.179"; exon_number "1";
chr15	StringTie	exon	74619234	74619348	1000	+	.	gene_id "MSTRG.65084"; transcript_id "MSTRG.65084.179"; exon_number "2";
chr15	StringTie	exon	74620009	74622216	1000	+	.	gene_id "MSTRG.65084"; transcript_id "MSTRG.65084.179"; exon_number "3";
chr15	StringTie	exon	74622494	74622560	1000	+	.	gene_id "MSTRG.65084"; transcript_id "MSTRG.65084.179"; exon_number "4";
chr15	StringTie	exon	74624902	74625018	1000	+	.	gene_id "MSTRG.65084"; transcript_id "MSTRG.65084.179"; exon_number "5";
chr15	StringTie	exon	74625802	74625968	1000	+	.	gene_id "MSTRG.65084"; transcript_id "MSTRG.65084.179"; exon_number "6";
chr15	StringTie	exon	74627352	74627446	1000	+	.	gene_id "MSTRG.65084"; transcript_id "MSTRG.65084.179"; exon_number "7";
chr15	StringTie	exon	74627539	74627668	1000	+	.	gene_id "MSTRG.65084"; transcript_id "MSTRG.65084.179"; exon_number "8";
chr15	StringTie	exon	74627970	74628052	1000	+	.	gene_id "MSTRG.65084"; transcript_id "MSTRG.65084.179"; exon_number "9";
chr15	StringTie	exon	74628604	74628683	1000	+	.	gene_id "MSTRG.65084"; transcript_id "MSTRG.65084.179"; exon_number "10";
chr15	StringTie	exon	74628942	74629032	1000	+	.	gene_id "MSTRG.65084"; transcript_id "MSTRG.65084.179"; exon_number "11";
chr15	StringTie	exon	74629707	74630196	1000	+	.	gene_id "MSTRG.65084"; transcript_id "MSTRG.65084.179"; exon_number "12";
chr15	StringTie	transcript	74572633	74630201	1000	+	.	gene_id "MSTRG.65084"; transcript_id "MSTRG.65084.18";
chr15	StringTie	exon	74572633	74572933	1000	+	.	gene_id "MSTRG.65084"; transcript_id "MSTRG.65084.18"; exon_number "1";
chr15	StringTie	exon	74573132	74573204	1000	+	.	gene_id "MSTRG.65084"; transcript_id "MSTRG.65084.18"; exon_number "2";
chr15	StringTie	exon	74589820	74591814	1000	+	.	gene_id "MSTRG.65084"; transcript_id "MSTRG.65084.18"; exon_number "3";
chr15	StringTie	exon	74593138	74593236	1000	+	.	gene_id "MSTRG.65084"; transcript_id "MSTRG.65084.18"; exon_number "4";
chr15	StringTie	exon	74595611	74596918	1000	+	.	gene_id "MSTRG.65084"; transcript_id "MSTRG.65084.18"; exon_number "5";
chr15	StringTie	exon	74603167	74603246	1000	+	.	gene_id "MSTRG.65084"; transcript_id "MSTRG.65084.18"; exon_number "6";
chr15	StringTie	exon	74604933	74605733	1000	+	.	gene_id "MSTRG.65084"; transcript_id "MSTRG.65084.18"; exon_number "7";
chr15	StringTie	exon	74605957	74606095	1000	+	.	gene_id "MSTRG.65084"; transcript_id "MSTRG.65084.18"; exon_number "8";
chr15	StringTie	exon	74606243	74606415	1000	+	.	gene_id "MSTRG.65084"; transcript_id "MSTRG.65084.18"; exon_number "9";
chr15	StringTie	exon	74608277	74608426	1000	+	.	gene_id "MSTRG.65084"; transcript_id "MSTRG.65084.18"; exon_number "10";
chr15	StringTie	exon	74619197	74619348	1000	+	.	gene_id "MSTRG.65084"; transcript_id "MSTRG.65084.18"; exon_number "11";
chr15	StringTie	exon	74620009	74620225	1000	+	.	gene_id "MSTRG.65084"; transcript_id "MSTRG.65084.18"; exon_number "12";
chr15	StringTie	exon	74622120	74622216	1000	+	.	gene_id "MSTRG.65084"; transcript_id "MSTRG.65084.18"; exon_number "13";
chr15	StringTie	exon	74622494	74622560	1000	+	.	gene_id "MSTRG.65084"; transcript_id "MSTRG.65084.18"; exon_number "14";
chr15	StringTie	exon	74624902	74625018	1000	+	.	gene_id "MSTRG.65084"; transcript_id "MSTRG.65084.18"; exon_number "15";
chr15	StringTie	exon	74625802	74625968	1000	+	.	gene_id "MSTRG.65084"; transcript_id "MSTRG.65084.18"; exon_number "16";
chr15	StringTie	exon	74627352	74627458	1000	+	.	gene_id "MSTRG.65084"; transcript_id "MSTRG.65084.18"; exon_number "17";
chr15	StringTie	exon	74627548	74627668	1000	+	.	gene_id "MSTRG.65084"; transcript_id "MSTRG.65084.18"; exon_number "18";
chr15	StringTie	exon	74627970	74628052	1000	+	.	gene_id "MSTRG.65084"; transcript_id "MSTRG.65084.18"; exon_number "19";
chr15	StringTie	exon	74628604	74628683	1000	+	.	gene_id "MSTRG.65084"; transcript_id "MSTRG.65084.18"; exon_number "20";
chr15	StringTie	exon	74628942	74629032	1000	+	.	gene_id "MSTRG.65084"; transcript_id "MSTRG.65084.18"; exon_number "21";
chr15	StringTie	exon	74629707	74630201	1000	+	.	gene_id "MSTRG.65084"; transcript_id "MSTRG.65084.18"; exon_number "22";
chr15	StringTie	transcript	74615799	74630224	1000	+	.	gene_id "MSTRG.65084"; transcript_id "MSTRG.65084.180";
chr15	StringTie	exon	74615799	74615898	1000	+	.	gene_id "MSTRG.65084"; transcript_id "MSTRG.65084.180"; exon_number "1";
chr15	StringTie	exon	74619197	74619348	1000	+	.	gene_id "MSTRG.65084"; transcript_id "MSTRG.65084.180"; exon_number "2";
chr15	StringTie	exon	74622125	74622216	1000	+	.	gene_id "MSTRG.65084"; transcript_id "MSTRG.65084.180"; exon_number "3";
chr15	StringTie	exon	74622494	74622560	1000	+	.	gene_id "MSTRG.65084"; transcript_id "MSTRG.65084.180"; exon_number "4";
chr15	StringTie	exon	74624902	74625018	1000	+	.	gene_id "MSTRG.65084"; transcript_id "MSTRG.65084.180"; exon_number "5";
chr15	StringTie	exon	74625802	74625968	1000	+	.	gene_id "MSTRG.65084"; transcript_id "MSTRG.65084.180"; exon_number "6";
chr15	StringTie	exon	74627352	74627446	1000	+	.	gene_id "MSTRG.65084"; transcript_id "MSTRG.65084.180"; exon_number "7";
chr15	StringTie	exon	74627539	74627668	1000	+	.	gene_id "MSTRG.65084"; transcript_id "MSTRG.65084.180"; exon_number "8";
chr15	StringTie	exon	74627970	74628052	1000	+	.	gene_id "MSTRG.65084"; transcript_id "MSTRG.65084.180"; exon_number "9";
chr15	StringTie	exon	74628604	74628683	1000	+	.	gene_id "MSTRG.65084"; transcript_id "MSTRG.65084.180"; exon_number "10";
chr15	StringTie	exon	74628942	74629032	1000	+	.	gene_id "MSTRG.65084"; transcript_id "MSTRG.65084.180"; exon_number "11";
chr15	StringTie	exon	74629707	74630224	1000	+	.	gene_id "MSTRG.65084"; transcript_id "MSTRG.65084.180"; exon_number "12";
chr15	StringTie	transcript	74615799	74630365	1000	+	.	gene_id "MSTRG.65084"; transcript_id "MSTRG.65084.181";
chr15	StringTie	exon	74615799	74615898	1000	+	.	gene_id "MSTRG.65084"; transcript_id "MSTRG.65084.181"; exon_number "1";
chr15	StringTie	exon	74619197	74619348	1000	+	.	gene_id "MSTRG.65084"; transcript_id "MSTRG.65084.181"; exon_number "2";
chr15	StringTie	exon	74620009	74620225	1000	+	.	gene_id "MSTRG.65084"; transcript_id "MSTRG.65084.181"; exon_number "3";
chr15	StringTie	exon	74622120	74622216	1000	+	.	gene_id "MSTRG.65084"; transcript_id "MSTRG.65084.181"; exon_number "4";
chr15	StringTie	exon	74622494	74622560	1000	+	.	gene_id "MSTRG.65084"; transcript_id "MSTRG.65084.181"; exon_number "5";
chr15	StringTie	exon	74624902	74625015	1000	+	.	gene_id "MSTRG.65084"; transcript_id "MSTRG.65084.181"; exon_number "6";
chr15	StringTie	exon	74625802	74625968	1000	+	.	gene_id "MSTRG.65084"; transcript_id "MSTRG.65084.181"; exon_number "7";
chr15	StringTie	exon	74627352	74627446	1000	+	.	gene_id "MSTRG.65084"; transcript_id "MSTRG.65084.181"; exon_number "8";
chr15	StringTie	exon	74627539	74627668	1000	+	.	gene_id "MSTRG.65084"; transcript_id "MSTRG.65084.181"; exon_number "9";
chr15	StringTie	exon	74627970	74628052	1000	+	.	gene_id "MSTRG.65084"; transcript_id "MSTRG.65084.181"; exon_number "10";
chr15	StringTie	exon	74628604	74628683	1000	+	.	gene_id "MSTRG.65084"; transcript_id "MSTRG.65084.181"; exon_number "11";
chr15	StringTie	exon	74628942	74629032	1000	+	.	gene_id "MSTRG.65084"; transcript_id "MSTRG.65084.181"; exon_number "12";
chr15	StringTie	exon	74629707	74630365	1000	+	.	gene_id "MSTRG.65084"; transcript_id "MSTRG.65084.181"; exon_number "13";
chr15	StringTie	transcript	74615799	74630196	1000	+	.	gene_id "MSTRG.65084"; transcript_id "MSTRG.65084.182";
chr15	StringTie	exon	74615799	74615898	1000	+	.	gene_id "MSTRG.65084"; transcript_id "MSTRG.65084.182"; exon_number "1";
chr15	StringTie	exon	74619197	74619348	1000	+	.	gene_id "MSTRG.65084"; transcript_id "MSTRG.65084.182"; exon_number "2";
chr15	StringTie	exon	74620009	74620225	1000	+	.	gene_id "MSTRG.65084"; transcript_id "MSTRG.65084.182"; exon_number "3";
chr15	StringTie	exon	74622120	74622216	1000	+	.	gene_id "MSTRG.65084"; transcript_id "MSTRG.65084.182"; exon_number "4";
chr15	StringTie	exon	74622494	74622560	1000	+	.	gene_id "MSTRG.65084"; transcript_id "MSTRG.65084.182"; exon_number "5";
chr15	StringTie	exon	74624902	74625018	1000	+	.	gene_id "MSTRG.65084"; transcript_id "MSTRG.65084.182"; exon_number "6";
chr15	StringTie	exon	74625802	74625968	1000	+	.	gene_id "MSTRG.65084"; transcript_id "MSTRG.65084.182"; exon_number "7";
chr15	StringTie	exon	74627352	74627446	1000	+	.	gene_id "MSTRG.65084"; transcript_id "MSTRG.65084.182"; exon_number "8";
chr15	StringTie	exon	74627539	74627668	1000	+	.	gene_id "MSTRG.65084"; transcript_id "MSTRG.65084.182"; exon_number "9";
chr15	StringTie	exon	74627970	74628052	1000	+	.	gene_id "MSTRG.65084"; transcript_id "MSTRG.65084.182"; exon_number "10";
chr15	StringTie	exon	74628604	74628683	1000	+	.	gene_id "MSTRG.65084"; transcript_id "MSTRG.65084.182"; exon_number "11";
chr15	StringTie	exon	74628942	74629032	1000	+	.	gene_id "MSTRG.65084"; transcript_id "MSTRG.65084.182"; exon_number "12";
chr15	StringTie	exon	74629709	74630196	1000	+	.	gene_id "MSTRG.65084"; transcript_id "MSTRG.65084.182"; exon_number "13";
chr15	StringTie	transcript	74615799	74630312	1000	+	.	gene_id "MSTRG.65084"; transcript_id "MSTRG.65084.183";
chr15	StringTie	exon	74615799	74615898	1000	+	.	gene_id "MSTRG.65084"; transcript_id "MSTRG.65084.183"; exon_number "1";
chr15	StringTie	exon	74619197	74619348	1000	+	.	gene_id "MSTRG.65084"; transcript_id "MSTRG.65084.183"; exon_number "2";
chr15	StringTie	exon	74620009	74620225	1000	+	.	gene_id "MSTRG.65084"; transcript_id "MSTRG.65084.183"; exon_number "3";
chr15	StringTie	exon	74622120	74622216	1000	+	.	gene_id "MSTRG.65084"; transcript_id "MSTRG.65084.183"; exon_number "4";
chr15	StringTie	exon	74622494	74622560	1000	+	.	gene_id "MSTRG.65084"; transcript_id "MSTRG.65084.183"; exon_number "5";
chr15	StringTie	exon	74624902	74625018	1000	+	.	gene_id "MSTRG.65084"; transcript_id "MSTRG.65084.183"; exon_number "6";
chr15	StringTie	exon	74625802	74625968	1000	+	.	gene_id "MSTRG.65084"; transcript_id "MSTRG.65084.183"; exon_number "7";
chr15	StringTie	exon	74627352	74627446	1000	+	.	gene_id "MSTRG.65084"; transcript_id "MSTRG.65084.183"; exon_number "8";
chr15	StringTie	exon	74627539	74627668	1000	+	.	gene_id "MSTRG.65084"; transcript_id "MSTRG.65084.183"; exon_number "9";
chr15	StringTie	exon	74627970	74628052	1000	+	.	gene_id "MSTRG.65084"; transcript_id "MSTRG.65084.183"; exon_number "10";
chr15	StringTie	exon	74628604	74628683	1000	+	.	gene_id "MSTRG.65084"; transcript_id "MSTRG.65084.183"; exon_number "11";
chr15	StringTie	exon	74628942	74629892	1000	+	.	gene_id "MSTRG.65084"; transcript_id "MSTRG.65084.183"; exon_number "12";
chr15	StringTie	exon	74629969	74630312	1000	+	.	gene_id "MSTRG.65084"; transcript_id "MSTRG.65084.183"; exon_number "13";
chr15	StringTie	transcript	74615839	74630192	1000	+	.	gene_id "MSTRG.65084"; transcript_id "MSTRG.65084.185";
chr15	StringTie	exon	74615839	74615898	1000	+	.	gene_id "MSTRG.65084"; transcript_id "MSTRG.65084.185"; exon_number "1";
chr15	StringTie	exon	74619197	74619348	1000	+	.	gene_id "MSTRG.65084"; transcript_id "MSTRG.65084.185"; exon_number "2";
chr15	StringTie	exon	74619967	74620225	1000	+	.	gene_id "MSTRG.65084"; transcript_id "MSTRG.65084.185"; exon_number "3";
chr15	StringTie	exon	74622120	74622216	1000	+	.	gene_id "MSTRG.65084"; transcript_id "MSTRG.65084.185"; exon_number "4";
chr15	StringTie	exon	74622494	74622560	1000	+	.	gene_id "MSTRG.65084"; transcript_id "MSTRG.65084.185"; exon_number "5";
chr15	StringTie	exon	74624902	74625018	1000	+	.	gene_id "MSTRG.65084"; transcript_id "MSTRG.65084.185"; exon_number "6";
chr15	StringTie	exon	74625802	74625968	1000	+	.	gene_id "MSTRG.65084"; transcript_id "MSTRG.65084.185"; exon_number "7";
chr15	StringTie	exon	74627352	74627446	1000	+	.	gene_id "MSTRG.65084"; transcript_id "MSTRG.65084.185"; exon_number "8";
chr15	StringTie	exon	74627539	74627658	1000	+	.	gene_id "MSTRG.65084"; transcript_id "MSTRG.65084.185"; exon_number "9";
chr15	StringTie	exon	74627970	74628052	1000	+	.	gene_id "MSTRG.65084"; transcript_id "MSTRG.65084.185"; exon_number "10";
chr15	StringTie	exon	74628604	74628683	1000	+	.	gene_id "MSTRG.65084"; transcript_id "MSTRG.65084.185"; exon_number "11";
chr15	StringTie	exon	74628942	74629032	1000	+	.	gene_id "MSTRG.65084"; transcript_id "MSTRG.65084.185"; exon_number "12";
chr15	StringTie	exon	74629456	74630192	1000	+	.	gene_id "MSTRG.65084"; transcript_id "MSTRG.65084.185"; exon_number "13";
chr15	StringTie	transcript	74615839	74630201	1000	+	.	gene_id "MSTRG.65084"; transcript_id "MSTRG.65084.186";
chr15	StringTie	exon	74615839	74615898	1000	+	.	gene_id "MSTRG.65084"; transcript_id "MSTRG.65084.186"; exon_number "1";
chr15	StringTie	exon	74619197	74619348	1000	+	.	gene_id "MSTRG.65084"; transcript_id "MSTRG.65084.186"; exon_number "2";
chr15	StringTie	exon	74619967	74620225	1000	+	.	gene_id "MSTRG.65084"; transcript_id "MSTRG.65084.186"; exon_number "3";
chr15	StringTie	exon	74622120	74622216	1000	+	.	gene_id "MSTRG.65084"; transcript_id "MSTRG.65084.186"; exon_number "4";
chr15	StringTie	exon	74622494	74622560	1000	+	.	gene_id "MSTRG.65084"; transcript_id "MSTRG.65084.186"; exon_number "5";
chr15	StringTie	exon	74624902	74625018	1000	+	.	gene_id "MSTRG.65084"; transcript_id "MSTRG.65084.186"; exon_number "6";
chr15	StringTie	exon	74625802	74625968	1000	+	.	gene_id "MSTRG.65084"; transcript_id "MSTRG.65084.186"; exon_number "7";
chr15	StringTie	exon	74627352	74627446	1000	+	.	gene_id "MSTRG.65084"; transcript_id "MSTRG.65084.186"; exon_number "8";
chr15	StringTie	exon	74627539	74627668	1000	+	.	gene_id "MSTRG.65084"; transcript_id "MSTRG.65084.186"; exon_number "9";
chr15	StringTie	exon	74627970	74628052	1000	+	.	gene_id "MSTRG.65084"; transcript_id "MSTRG.65084.186"; exon_number "10";
chr15	StringTie	exon	74628604	74628683	1000	+	.	gene_id "MSTRG.65084"; transcript_id "MSTRG.65084.186"; exon_number "11";
chr15	StringTie	exon	74628942	74629001	1000	+	.	gene_id "MSTRG.65084"; transcript_id "MSTRG.65084.186"; exon_number "12";
chr15	StringTie	exon	74629707	74630201	1000	+	.	gene_id "MSTRG.65084"; transcript_id "MSTRG.65084.186"; exon_number "13";
chr15	StringTie	transcript	74615842	74630201	1000	+	.	gene_id "MSTRG.65084"; transcript_id "MSTRG.65084.188";
chr15	StringTie	exon	74615842	74615898	1000	+	.	gene_id "MSTRG.65084"; transcript_id "MSTRG.65084.188"; exon_number "1";
chr15	StringTie	exon	74619197	74619348	1000	+	.	gene_id "MSTRG.65084"; transcript_id "MSTRG.65084.188"; exon_number "2";
chr15	StringTie	exon	74620009	74620225	1000	+	.	gene_id "MSTRG.65084"; transcript_id "MSTRG.65084.188"; exon_number "3";
chr15	StringTie	exon	74622120	74622216	1000	+	.	gene_id "MSTRG.65084"; transcript_id "MSTRG.65084.188"; exon_number "4";
chr15	StringTie	exon	74622494	74622560	1000	+	.	gene_id "MSTRG.65084"; transcript_id "MSTRG.65084.188"; exon_number "5";
chr15	StringTie	exon	74624902	74625018	1000	+	.	gene_id "MSTRG.65084"; transcript_id "MSTRG.65084.188"; exon_number "6";
chr15	StringTie	exon	74627352	74627446	1000	+	.	gene_id "MSTRG.65084"; transcript_id "MSTRG.65084.188"; exon_number "7";
chr15	StringTie	exon	74627539	74627668	1000	+	.	gene_id "MSTRG.65084"; transcript_id "MSTRG.65084.188"; exon_number "8";
chr15	StringTie	exon	74627970	74628052	1000	+	.	gene_id "MSTRG.65084"; transcript_id "MSTRG.65084.188"; exon_number "9";
chr15	StringTie	exon	74628604	74628683	1000	+	.	gene_id "MSTRG.65084"; transcript_id "MSTRG.65084.188"; exon_number "10";
chr15	StringTie	exon	74628942	74630201	1000	+	.	gene_id "MSTRG.65084"; transcript_id "MSTRG.65084.188"; exon_number "11";
chr15	StringTie	transcript	74615844	74630171	1000	+	.	gene_id "MSTRG.65084"; transcript_id "MSTRG.65084.189";
chr15	StringTie	exon	74615844	74615898	1000	+	.	gene_id "MSTRG.65084"; transcript_id "MSTRG.65084.189"; exon_number "1";
chr15	StringTie	exon	74620009	74620225	1000	+	.	gene_id "MSTRG.65084"; transcript_id "MSTRG.65084.189"; exon_number "2";
chr15	StringTie	exon	74622494	74622560	1000	+	.	gene_id "MSTRG.65084"; transcript_id "MSTRG.65084.189"; exon_number "3";
chr15	StringTie	exon	74624902	74625018	1000	+	.	gene_id "MSTRG.65084"; transcript_id "MSTRG.65084.189"; exon_number "4";
chr15	StringTie	exon	74625802	74625968	1000	+	.	gene_id "MSTRG.65084"; transcript_id "MSTRG.65084.189"; exon_number "5";
chr15	StringTie	exon	74627352	74627446	1000	+	.	gene_id "MSTRG.65084"; transcript_id "MSTRG.65084.189"; exon_number "6";
chr15	StringTie	exon	74627539	74627668	1000	+	.	gene_id "MSTRG.65084"; transcript_id "MSTRG.65084.189"; exon_number "7";
chr15	StringTie	exon	74627970	74628052	1000	+	.	gene_id "MSTRG.65084"; transcript_id "MSTRG.65084.189"; exon_number "8";
chr15	StringTie	exon	74628604	74628683	1000	+	.	gene_id "MSTRG.65084"; transcript_id "MSTRG.65084.189"; exon_number "9";
chr15	StringTie	exon	74628942	74630171	1000	+	.	gene_id "MSTRG.65084"; transcript_id "MSTRG.65084.189"; exon_number "10";
chr15	StringTie	transcript	74572707	74598132	1000	+	.	gene_id "MSTRG.65084"; transcript_id "MSTRG.65084.19";
chr15	StringTie	exon	74572707	74572933	1000	+	.	gene_id "MSTRG.65084"; transcript_id "MSTRG.65084.19"; exon_number "1";
chr15	StringTie	exon	74589820	74591434	1000	+	.	gene_id "MSTRG.65084"; transcript_id "MSTRG.65084.19"; exon_number "2";
chr15	StringTie	exon	74591560	74591814	1000	+	.	gene_id "MSTRG.65084"; transcript_id "MSTRG.65084.19"; exon_number "3";
chr15	StringTie	exon	74593138	74593236	1000	+	.	gene_id "MSTRG.65084"; transcript_id "MSTRG.65084.19"; exon_number "4";
chr15	StringTie	exon	74595611	74598132	1000	+	.	gene_id "MSTRG.65084"; transcript_id "MSTRG.65084.19"; exon_number "5";
chr15	StringTie	transcript	74615855	74630196	1000	+	.	gene_id "MSTRG.65084"; transcript_id "MSTRG.65084.191";
chr15	StringTie	exon	74615855	74615898	1000	+	.	gene_id "MSTRG.65084"; transcript_id "MSTRG.65084.191"; exon_number "1";
chr15	StringTie	exon	74619197	74619348	1000	+	.	gene_id "MSTRG.65084"; transcript_id "MSTRG.65084.191"; exon_number "2";
chr15	StringTie	exon	74620009	74620225	1000	+	.	gene_id "MSTRG.65084"; transcript_id "MSTRG.65084.191"; exon_number "3";
chr15	StringTie	exon	74624902	74625018	1000	+	.	gene_id "MSTRG.65084"; transcript_id "MSTRG.65084.191"; exon_number "4";
chr15	StringTie	exon	74625802	74625968	1000	+	.	gene_id "MSTRG.65084"; transcript_id "MSTRG.65084.191"; exon_number "5";
chr15	StringTie	exon	74627352	74627446	1000	+	.	gene_id "MSTRG.65084"; transcript_id "MSTRG.65084.191"; exon_number "6";
chr15	StringTie	exon	74627539	74627668	1000	+	.	gene_id "MSTRG.65084"; transcript_id "MSTRG.65084.191"; exon_number "7";
chr15	StringTie	exon	74627970	74628052	1000	+	.	gene_id "MSTRG.65084"; transcript_id "MSTRG.65084.191"; exon_number "8";
chr15	StringTie	exon	74628604	74628683	1000	+	.	gene_id "MSTRG.65084"; transcript_id "MSTRG.65084.191"; exon_number "9";
chr15	StringTie	exon	74628942	74629032	1000	+	.	gene_id "MSTRG.65084"; transcript_id "MSTRG.65084.191"; exon_number "10";
chr15	StringTie	exon	74629707	74630196	1000	+	.	gene_id "MSTRG.65084"; transcript_id "MSTRG.65084.191"; exon_number "11";
chr15	StringTie	transcript	74615915	74630201	1000	+	.	gene_id "MSTRG.65084"; transcript_id "MSTRG.65084.195";
chr15	StringTie	exon	74615915	74615949	1000	+	.	gene_id "MSTRG.65084"; transcript_id "MSTRG.65084.195"; exon_number "1";
chr15	StringTie	exon	74619197	74619348	1000	+	.	gene_id "MSTRG.65084"; transcript_id "MSTRG.65084.195"; exon_number "2";
chr15	StringTie	exon	74620009	74620225	1000	+	.	gene_id "MSTRG.65084"; transcript_id "MSTRG.65084.195"; exon_number "3";
chr15	StringTie	exon	74622120	74622216	1000	+	.	gene_id "MSTRG.65084"; transcript_id "MSTRG.65084.195"; exon_number "4";
chr15	StringTie	exon	74622494	74622560	1000	+	.	gene_id "MSTRG.65084"; transcript_id "MSTRG.65084.195"; exon_number "5";
chr15	StringTie	exon	74624902	74625018	1000	+	.	gene_id "MSTRG.65084"; transcript_id "MSTRG.65084.195"; exon_number "6";
chr15	StringTie	exon	74625802	74625968	1000	+	.	gene_id "MSTRG.65084"; transcript_id "MSTRG.65084.195"; exon_number "7";
chr15	StringTie	exon	74627352	74627446	1000	+	.	gene_id "MSTRG.65084"; transcript_id "MSTRG.65084.195"; exon_number "8";
chr15	StringTie	exon	74627539	74627668	1000	+	.	gene_id "MSTRG.65084"; transcript_id "MSTRG.65084.195"; exon_number "9";
chr15	StringTie	exon	74627970	74628052	1000	+	.	gene_id "MSTRG.65084"; transcript_id "MSTRG.65084.195"; exon_number "10";
chr15	StringTie	exon	74628604	74628683	1000	+	.	gene_id "MSTRG.65084"; transcript_id "MSTRG.65084.195"; exon_number "11";
chr15	StringTie	exon	74628942	74629001	1000	+	.	gene_id "MSTRG.65084"; transcript_id "MSTRG.65084.195"; exon_number "12";
chr15	StringTie	exon	74629707	74630201	1000	+	.	gene_id "MSTRG.65084"; transcript_id "MSTRG.65084.195"; exon_number "13";
chr15	StringTie	transcript	74615915	74630181	1000	+	.	gene_id "MSTRG.65084"; transcript_id "MSTRG.65084.196";
chr15	StringTie	exon	74615915	74615949	1000	+	.	gene_id "MSTRG.65084"; transcript_id "MSTRG.65084.196"; exon_number "1";
chr15	StringTie	exon	74619197	74619348	1000	+	.	gene_id "MSTRG.65084"; transcript_id "MSTRG.65084.196"; exon_number "2";
chr15	StringTie	exon	74620009	74620225	1000	+	.	gene_id "MSTRG.65084"; transcript_id "MSTRG.65084.196"; exon_number "3";
chr15	StringTie	exon	74622120	74622216	1000	+	.	gene_id "MSTRG.65084"; transcript_id "MSTRG.65084.196"; exon_number "4";
chr15	StringTie	exon	74622494	74622560	1000	+	.	gene_id "MSTRG.65084"; transcript_id "MSTRG.65084.196"; exon_number "5";
chr15	StringTie	exon	74624902	74625018	1000	+	.	gene_id "MSTRG.65084"; transcript_id "MSTRG.65084.196"; exon_number "6";
chr15	StringTie	exon	74625802	74625968	1000	+	.	gene_id "MSTRG.65084"; transcript_id "MSTRG.65084.196"; exon_number "7";
chr15	StringTie	exon	74627352	74627446	1000	+	.	gene_id "MSTRG.65084"; transcript_id "MSTRG.65084.196"; exon_number "8";
chr15	StringTie	exon	74627539	74627668	1000	+	.	gene_id "MSTRG.65084"; transcript_id "MSTRG.65084.196"; exon_number "9";
chr15	StringTie	exon	74627970	74628052	1000	+	.	gene_id "MSTRG.65084"; transcript_id "MSTRG.65084.196"; exon_number "10";
chr15	StringTie	exon	74628604	74628683	1000	+	.	gene_id "MSTRG.65084"; transcript_id "MSTRG.65084.196"; exon_number "11";
chr15	StringTie	exon	74628942	74629032	1000	+	.	gene_id "MSTRG.65084"; transcript_id "MSTRG.65084.196"; exon_number "12";
chr15	StringTie	exon	74629709	74630181	1000	+	.	gene_id "MSTRG.65084"; transcript_id "MSTRG.65084.196"; exon_number "13";
chr15	StringTie	transcript	74615915	74630201	1000	+	.	gene_id "MSTRG.65084"; transcript_id "MSTRG.65084.197";
chr15	StringTie	exon	74615915	74615949	1000	+	.	gene_id "MSTRG.65084"; transcript_id "MSTRG.65084.197"; exon_number "1";
chr15	StringTie	exon	74619197	74619348	1000	+	.	gene_id "MSTRG.65084"; transcript_id "MSTRG.65084.197"; exon_number "2";
chr15	StringTie	exon	74620009	74620225	1000	+	.	gene_id "MSTRG.65084"; transcript_id "MSTRG.65084.197"; exon_number "3";
chr15	StringTie	exon	74622120	74622216	1000	+	.	gene_id "MSTRG.65084"; transcript_id "MSTRG.65084.197"; exon_number "4";
chr15	StringTie	exon	74622494	74622560	1000	+	.	gene_id "MSTRG.65084"; transcript_id "MSTRG.65084.197"; exon_number "5";
chr15	StringTie	exon	74624902	74625018	1000	+	.	gene_id "MSTRG.65084"; transcript_id "MSTRG.65084.197"; exon_number "6";
chr15	StringTie	exon	74625802	74625968	1000	+	.	gene_id "MSTRG.65084"; transcript_id "MSTRG.65084.197"; exon_number "7";
chr15	StringTie	exon	74627352	74627446	1000	+	.	gene_id "MSTRG.65084"; transcript_id "MSTRG.65084.197"; exon_number "8";
chr15	StringTie	exon	74627539	74627668	1000	+	.	gene_id "MSTRG.65084"; transcript_id "MSTRG.65084.197"; exon_number "9";
chr15	StringTie	exon	74627972	74628052	1000	+	.	gene_id "MSTRG.65084"; transcript_id "MSTRG.65084.197"; exon_number "10";
chr15	StringTie	exon	74628604	74628683	1000	+	.	gene_id "MSTRG.65084"; transcript_id "MSTRG.65084.197"; exon_number "11";
chr15	StringTie	exon	74628942	74629032	1000	+	.	gene_id "MSTRG.65084"; transcript_id "MSTRG.65084.197"; exon_number "12";
chr15	StringTie	exon	74629707	74630201	1000	+	.	gene_id "MSTRG.65084"; transcript_id "MSTRG.65084.197"; exon_number "13";
chr15	StringTie	transcript	74615956	74622560	1000	+	.	gene_id "MSTRG.65084"; transcript_id "MSTRG.65084.199";
chr15	StringTie	exon	74615956	74616708	1000	+	.	gene_id "MSTRG.65084"; transcript_id "MSTRG.65084.199"; exon_number "1";
chr15	StringTie	exon	74619197	74619348	1000	+	.	gene_id "MSTRG.65084"; transcript_id "MSTRG.65084.199"; exon_number "2";
chr15	StringTie	exon	74620009	74622216	1000	+	.	gene_id "MSTRG.65084"; transcript_id "MSTRG.65084.199"; exon_number "3";
chr15	StringTie	exon	74622494	74622560	1000	+	.	gene_id "MSTRG.65084"; transcript_id "MSTRG.65084.199"; exon_number "4";
chr15	StringTie	transcript	74540271	74631331	1000	+	.	gene_id "MSTRG.65084"; transcript_id "MSTRG.65084.2";
chr15	StringTie	exon	74540271	74541330	1000	+	.	gene_id "MSTRG.65084"; transcript_id "MSTRG.65084.2"; exon_number "1";
chr15	StringTie	exon	74543860	74544488	1000	+	.	gene_id "MSTRG.65084"; transcript_id "MSTRG.65084.2"; exon_number "2";
chr15	StringTie	exon	74572862	74572933	1000	+	.	gene_id "MSTRG.65084"; transcript_id "MSTRG.65084.2"; exon_number "3";
chr15	StringTie	exon	74573132	74573204	1000	+	.	gene_id "MSTRG.65084"; transcript_id "MSTRG.65084.2"; exon_number "4";
chr15	StringTie	exon	74589820	74590003	1000	+	.	gene_id "MSTRG.65084"; transcript_id "MSTRG.65084.2"; exon_number "5";
chr15	StringTie	exon	74591151	74591434	1000	+	.	gene_id "MSTRG.65084"; transcript_id "MSTRG.65084.2"; exon_number "6";
chr15	StringTie	exon	74591560	74591814	1000	+	.	gene_id "MSTRG.65084"; transcript_id "MSTRG.65084.2"; exon_number "7";
chr15	StringTie	exon	74593138	74593236	1000	+	.	gene_id "MSTRG.65084"; transcript_id "MSTRG.65084.2"; exon_number "8";
chr15	StringTie	exon	74595611	74605733	1000	+	.	gene_id "MSTRG.65084"; transcript_id "MSTRG.65084.2"; exon_number "9";
chr15	StringTie	exon	74605957	74606095	1000	+	.	gene_id "MSTRG.65084"; transcript_id "MSTRG.65084.2"; exon_number "10";
chr15	StringTie	exon	74606243	74606415	1000	+	.	gene_id "MSTRG.65084"; transcript_id "MSTRG.65084.2"; exon_number "11";
chr15	StringTie	exon	74608277	74608426	1000	+	.	gene_id "MSTRG.65084"; transcript_id "MSTRG.65084.2"; exon_number "12";
chr15	StringTie	exon	74619197	74619348	1000	+	.	gene_id "MSTRG.65084"; transcript_id "MSTRG.65084.2"; exon_number "13";
chr15	StringTie	exon	74620009	74620225	1000	+	.	gene_id "MSTRG.65084"; transcript_id "MSTRG.65084.2"; exon_number "14";
chr15	StringTie	exon	74622120	74622216	1000	+	.	gene_id "MSTRG.65084"; transcript_id "MSTRG.65084.2"; exon_number "15";
chr15	StringTie	exon	74622494	74622560	1000	+	.	gene_id "MSTRG.65084"; transcript_id "MSTRG.65084.2"; exon_number "16";
chr15	StringTie	exon	74624902	74625018	1000	+	.	gene_id "MSTRG.65084"; transcript_id "MSTRG.65084.2"; exon_number "17";
chr15	StringTie	exon	74625802	74625968	1000	+	.	gene_id "MSTRG.65084"; transcript_id "MSTRG.65084.2"; exon_number "18";
chr15	StringTie	exon	74627352	74627446	1000	+	.	gene_id "MSTRG.65084"; transcript_id "MSTRG.65084.2"; exon_number "19";
chr15	StringTie	exon	74627539	74627668	1000	+	.	gene_id "MSTRG.65084"; transcript_id "MSTRG.65084.2"; exon_number "20";
chr15	StringTie	exon	74627970	74628052	1000	+	.	gene_id "MSTRG.65084"; transcript_id "MSTRG.65084.2"; exon_number "21";
chr15	StringTie	exon	74628604	74628683	1000	+	.	gene_id "MSTRG.65084"; transcript_id "MSTRG.65084.2"; exon_number "22";
chr15	StringTie	exon	74628942	74629032	1000	+	.	gene_id "MSTRG.65084"; transcript_id "MSTRG.65084.2"; exon_number "23";
chr15	StringTie	exon	74629707	74630734	1000	+	.	gene_id "MSTRG.65084"; transcript_id "MSTRG.65084.2"; exon_number "24";
chr15	StringTie	exon	74631185	74631331	1000	+	.	gene_id "MSTRG.65084"; transcript_id "MSTRG.65084.2"; exon_number "25";
chr15	StringTie	transcript	74572776	74598132	1000	+	.	gene_id "MSTRG.65084"; transcript_id "MSTRG.65084.20";
chr15	StringTie	exon	74572776	74572933	1000	+	.	gene_id "MSTRG.65084"; transcript_id "MSTRG.65084.20"; exon_number "1";
chr15	StringTie	exon	74573132	74573204	1000	+	.	gene_id "MSTRG.65084"; transcript_id "MSTRG.65084.20"; exon_number "2";
chr15	StringTie	exon	74589820	74590003	1000	+	.	gene_id "MSTRG.65084"; transcript_id "MSTRG.65084.20"; exon_number "3";
chr15	StringTie	exon	74591151	74591434	1000	+	.	gene_id "MSTRG.65084"; transcript_id "MSTRG.65084.20"; exon_number "4";
chr15	StringTie	exon	74591560	74591814	1000	+	.	gene_id "MSTRG.65084"; transcript_id "MSTRG.65084.20"; exon_number "5";
chr15	StringTie	exon	74593138	74593236	1000	+	.	gene_id "MSTRG.65084"; transcript_id "MSTRG.65084.20"; exon_number "6";
chr15	StringTie	exon	74595611	74596918	1000	+	.	gene_id "MSTRG.65084"; transcript_id "MSTRG.65084.20"; exon_number "7";
chr15	StringTie	exon	74597781	74598132	1000	+	.	gene_id "MSTRG.65084"; transcript_id "MSTRG.65084.20"; exon_number "8";
chr15	StringTie	transcript	74615975	74630260	1000	+	.	gene_id "MSTRG.65084"; transcript_id "MSTRG.65084.200";
chr15	StringTie	exon	74615975	74616701	1000	+	.	gene_id "MSTRG.65084"; transcript_id "MSTRG.65084.200"; exon_number "1";
chr15	StringTie	exon	74619197	74619348	1000	+	.	gene_id "MSTRG.65084"; transcript_id "MSTRG.65084.200"; exon_number "2";
chr15	StringTie	exon	74620009	74620225	1000	+	.	gene_id "MSTRG.65084"; transcript_id "MSTRG.65084.200"; exon_number "3";
chr15	StringTie	exon	74622120	74622216	1000	+	.	gene_id "MSTRG.65084"; transcript_id "MSTRG.65084.200"; exon_number "4";
chr15	StringTie	exon	74622494	74622560	1000	+	.	gene_id "MSTRG.65084"; transcript_id "MSTRG.65084.200"; exon_number "5";
chr15	StringTie	exon	74624902	74625018	1000	+	.	gene_id "MSTRG.65084"; transcript_id "MSTRG.65084.200"; exon_number "6";
chr15	StringTie	exon	74625802	74625968	1000	+	.	gene_id "MSTRG.65084"; transcript_id "MSTRG.65084.200"; exon_number "7";
chr15	StringTie	exon	74627352	74627446	1000	+	.	gene_id "MSTRG.65084"; transcript_id "MSTRG.65084.200"; exon_number "8";
chr15	StringTie	exon	74627539	74627668	1000	+	.	gene_id "MSTRG.65084"; transcript_id "MSTRG.65084.200"; exon_number "9";
chr15	StringTie	exon	74627970	74628052	1000	+	.	gene_id "MSTRG.65084"; transcript_id "MSTRG.65084.200"; exon_number "10";
chr15	StringTie	exon	74628604	74628683	1000	+	.	gene_id "MSTRG.65084"; transcript_id "MSTRG.65084.200"; exon_number "11";
chr15	StringTie	exon	74628942	74629032	1000	+	.	gene_id "MSTRG.65084"; transcript_id "MSTRG.65084.200"; exon_number "12";
chr15	StringTie	exon	74629707	74630260	1000	+	.	gene_id "MSTRG.65084"; transcript_id "MSTRG.65084.200"; exon_number "13";
chr15	StringTie	transcript	74615980	74630322	1000	+	.	gene_id "MSTRG.65084"; transcript_id "MSTRG.65084.201";
chr15	StringTie	exon	74615980	74618090	1000	+	.	gene_id "MSTRG.65084"; transcript_id "MSTRG.65084.201"; exon_number "1";
chr15	StringTie	exon	74619197	74619348	1000	+	.	gene_id "MSTRG.65084"; transcript_id "MSTRG.65084.201"; exon_number "2";
chr15	StringTie	exon	74620009	74620225	1000	+	.	gene_id "MSTRG.65084"; transcript_id "MSTRG.65084.201"; exon_number "3";
chr15	StringTie	exon	74622120	74622216	1000	+	.	gene_id "MSTRG.65084"; transcript_id "MSTRG.65084.201"; exon_number "4";
chr15	StringTie	exon	74622494	74622560	1000	+	.	gene_id "MSTRG.65084"; transcript_id "MSTRG.65084.201"; exon_number "5";
chr15	StringTie	exon	74624902	74625018	1000	+	.	gene_id "MSTRG.65084"; transcript_id "MSTRG.65084.201"; exon_number "6";
chr15	StringTie	exon	74625802	74625968	1000	+	.	gene_id "MSTRG.65084"; transcript_id "MSTRG.65084.201"; exon_number "7";
chr15	StringTie	exon	74627352	74627446	1000	+	.	gene_id "MSTRG.65084"; transcript_id "MSTRG.65084.201"; exon_number "8";
chr15	StringTie	exon	74627539	74627668	1000	+	.	gene_id "MSTRG.65084"; transcript_id "MSTRG.65084.201"; exon_number "9";
chr15	StringTie	exon	74627970	74628052	1000	+	.	gene_id "MSTRG.65084"; transcript_id "MSTRG.65084.201"; exon_number "10";
chr15	StringTie	exon	74628604	74628683	1000	+	.	gene_id "MSTRG.65084"; transcript_id "MSTRG.65084.201"; exon_number "11";
chr15	StringTie	exon	74628942	74629032	1000	+	.	gene_id "MSTRG.65084"; transcript_id "MSTRG.65084.201"; exon_number "12";
chr15	StringTie	exon	74629707	74630322	1000	+	.	gene_id "MSTRG.65084"; transcript_id "MSTRG.65084.201"; exon_number "13";
chr15	StringTie	transcript	74616086	74630201	1000	+	.	gene_id "MSTRG.65084"; transcript_id "MSTRG.65084.202";
chr15	StringTie	exon	74616086	74618090	1000	+	.	gene_id "MSTRG.65084"; transcript_id "MSTRG.65084.202"; exon_number "1";
chr15	StringTie	exon	74619197	74619348	1000	+	.	gene_id "MSTRG.65084"; transcript_id "MSTRG.65084.202"; exon_number "2";
chr15	StringTie	exon	74620009	74620225	1000	+	.	gene_id "MSTRG.65084"; transcript_id "MSTRG.65084.202"; exon_number "3";
chr15	StringTie	exon	74622120	74622216	1000	+	.	gene_id "MSTRG.65084"; transcript_id "MSTRG.65084.202"; exon_number "4";
chr15	StringTie	exon	74622494	74622560	1000	+	.	gene_id "MSTRG.65084"; transcript_id "MSTRG.65084.202"; exon_number "5";
chr15	StringTie	exon	74624902	74625018	1000	+	.	gene_id "MSTRG.65084"; transcript_id "MSTRG.65084.202"; exon_number "6";
chr15	StringTie	exon	74625802	74625968	1000	+	.	gene_id "MSTRG.65084"; transcript_id "MSTRG.65084.202"; exon_number "7";
chr15	StringTie	exon	74627352	74627446	1000	+	.	gene_id "MSTRG.65084"; transcript_id "MSTRG.65084.202"; exon_number "8";
chr15	StringTie	exon	74627539	74627668	1000	+	.	gene_id "MSTRG.65084"; transcript_id "MSTRG.65084.202"; exon_number "9";
chr15	StringTie	exon	74627970	74628052	1000	+	.	gene_id "MSTRG.65084"; transcript_id "MSTRG.65084.202"; exon_number "10";
chr15	StringTie	exon	74628604	74628683	1000	+	.	gene_id "MSTRG.65084"; transcript_id "MSTRG.65084.202"; exon_number "11";
chr15	StringTie	exon	74628942	74629032	1000	+	.	gene_id "MSTRG.65084"; transcript_id "MSTRG.65084.202"; exon_number "12";
chr15	StringTie	exon	74629456	74630201	1000	+	.	gene_id "MSTRG.65084"; transcript_id "MSTRG.65084.202"; exon_number "13";
chr15	StringTie	transcript	74616095	74630201	1000	+	.	gene_id "MSTRG.65084"; transcript_id "MSTRG.65084.203";
chr15	StringTie	exon	74616095	74616701	1000	+	.	gene_id "MSTRG.65084"; transcript_id "MSTRG.65084.203"; exon_number "1";
chr15	StringTie	exon	74619197	74619348	1000	+	.	gene_id "MSTRG.65084"; transcript_id "MSTRG.65084.203"; exon_number "2";
chr15	StringTie	exon	74620009	74620225	1000	+	.	gene_id "MSTRG.65084"; transcript_id "MSTRG.65084.203"; exon_number "3";
chr15	StringTie	exon	74622120	74622216	1000	+	.	gene_id "MSTRG.65084"; transcript_id "MSTRG.65084.203"; exon_number "4";
chr15	StringTie	exon	74622494	74622560	1000	+	.	gene_id "MSTRG.65084"; transcript_id "MSTRG.65084.203"; exon_number "5";
chr15	StringTie	exon	74624902	74625018	1000	+	.	gene_id "MSTRG.65084"; transcript_id "MSTRG.65084.203"; exon_number "6";
chr15	StringTie	exon	74625802	74625968	1000	+	.	gene_id "MSTRG.65084"; transcript_id "MSTRG.65084.203"; exon_number "7";
chr15	StringTie	exon	74627352	74627446	1000	+	.	gene_id "MSTRG.65084"; transcript_id "MSTRG.65084.203"; exon_number "8";
chr15	StringTie	exon	74627539	74627658	1000	+	.	gene_id "MSTRG.65084"; transcript_id "MSTRG.65084.203"; exon_number "9";
chr15	StringTie	exon	74627970	74628052	1000	+	.	gene_id "MSTRG.65084"; transcript_id "MSTRG.65084.203"; exon_number "10";
chr15	StringTie	exon	74628604	74628683	1000	+	.	gene_id "MSTRG.65084"; transcript_id "MSTRG.65084.203"; exon_number "11";
chr15	StringTie	exon	74628942	74630201	1000	+	.	gene_id "MSTRG.65084"; transcript_id "MSTRG.65084.203"; exon_number "12";
chr15	StringTie	transcript	74616103	74630201	1000	+	.	gene_id "MSTRG.65084"; transcript_id "MSTRG.65084.204";
chr15	StringTie	exon	74616103	74616708	1000	+	.	gene_id "MSTRG.65084"; transcript_id "MSTRG.65084.204"; exon_number "1";
chr15	StringTie	exon	74619197	74619348	1000	+	.	gene_id "MSTRG.65084"; transcript_id "MSTRG.65084.204"; exon_number "2";
chr15	StringTie	exon	74620009	74620225	1000	+	.	gene_id "MSTRG.65084"; transcript_id "MSTRG.65084.204"; exon_number "3";
chr15	StringTie	exon	74622120	74622216	1000	+	.	gene_id "MSTRG.65084"; transcript_id "MSTRG.65084.204"; exon_number "4";
chr15	StringTie	exon	74622494	74622560	1000	+	.	gene_id "MSTRG.65084"; transcript_id "MSTRG.65084.204"; exon_number "5";
chr15	StringTie	exon	74624902	74625018	1000	+	.	gene_id "MSTRG.65084"; transcript_id "MSTRG.65084.204"; exon_number "6";
chr15	StringTie	exon	74625802	74625968	1000	+	.	gene_id "MSTRG.65084"; transcript_id "MSTRG.65084.204"; exon_number "7";
chr15	StringTie	exon	74627352	74627446	1000	+	.	gene_id "MSTRG.65084"; transcript_id "MSTRG.65084.204"; exon_number "8";
chr15	StringTie	exon	74627539	74627668	1000	+	.	gene_id "MSTRG.65084"; transcript_id "MSTRG.65084.204"; exon_number "9";
chr15	StringTie	exon	74627970	74628052	1000	+	.	gene_id "MSTRG.65084"; transcript_id "MSTRG.65084.204"; exon_number "10";
chr15	StringTie	exon	74628604	74628683	1000	+	.	gene_id "MSTRG.65084"; transcript_id "MSTRG.65084.204"; exon_number "11";
chr15	StringTie	exon	74628942	74629032	1000	+	.	gene_id "MSTRG.65084"; transcript_id "MSTRG.65084.204"; exon_number "12";
chr15	StringTie	exon	74629707	74630201	1000	+	.	gene_id "MSTRG.65084"; transcript_id "MSTRG.65084.204"; exon_number "13";
chr15	StringTie	transcript	74616392	74630201	1000	+	.	gene_id "MSTRG.65084"; transcript_id "MSTRG.65084.205";
chr15	StringTie	exon	74616392	74617941	1000	+	.	gene_id "MSTRG.65084"; transcript_id "MSTRG.65084.205"; exon_number "1";
chr15	StringTie	exon	74619197	74619348	1000	+	.	gene_id "MSTRG.65084"; transcript_id "MSTRG.65084.205"; exon_number "2";
chr15	StringTie	exon	74620009	74620225	1000	+	.	gene_id "MSTRG.65084"; transcript_id "MSTRG.65084.205"; exon_number "3";
chr15	StringTie	exon	74622120	74622216	1000	+	.	gene_id "MSTRG.65084"; transcript_id "MSTRG.65084.205"; exon_number "4";
chr15	StringTie	exon	74622494	74622560	1000	+	.	gene_id "MSTRG.65084"; transcript_id "MSTRG.65084.205"; exon_number "5";
chr15	StringTie	exon	74624902	74625018	1000	+	.	gene_id "MSTRG.65084"; transcript_id "MSTRG.65084.205"; exon_number "6";
chr15	StringTie	exon	74627352	74627446	1000	+	.	gene_id "MSTRG.65084"; transcript_id "MSTRG.65084.205"; exon_number "7";
chr15	StringTie	exon	74627539	74627668	1000	+	.	gene_id "MSTRG.65084"; transcript_id "MSTRG.65084.205"; exon_number "8";
chr15	StringTie	exon	74627970	74628052	1000	+	.	gene_id "MSTRG.65084"; transcript_id "MSTRG.65084.205"; exon_number "9";
chr15	StringTie	exon	74628604	74628683	1000	+	.	gene_id "MSTRG.65084"; transcript_id "MSTRG.65084.205"; exon_number "10";
chr15	StringTie	exon	74628942	74630201	1000	+	.	gene_id "MSTRG.65084"; transcript_id "MSTRG.65084.205"; exon_number "11";
chr15	StringTie	transcript	74616525	74630201	1000	+	.	gene_id "MSTRG.65084"; transcript_id "MSTRG.65084.206";
chr15	StringTie	exon	74616525	74616694	1000	+	.	gene_id "MSTRG.65084"; transcript_id "MSTRG.65084.206"; exon_number "1";
chr15	StringTie	exon	74619197	74619348	1000	+	.	gene_id "MSTRG.65084"; transcript_id "MSTRG.65084.206"; exon_number "2";
chr15	StringTie	exon	74620009	74620225	1000	+	.	gene_id "MSTRG.65084"; transcript_id "MSTRG.65084.206"; exon_number "3";
chr15	StringTie	exon	74622120	74622216	1000	+	.	gene_id "MSTRG.65084"; transcript_id "MSTRG.65084.206"; exon_number "4";
chr15	StringTie	exon	74622494	74622560	1000	+	.	gene_id "MSTRG.65084"; transcript_id "MSTRG.65084.206"; exon_number "5";
chr15	StringTie	exon	74624902	74625018	1000	+	.	gene_id "MSTRG.65084"; transcript_id "MSTRG.65084.206"; exon_number "6";
chr15	StringTie	exon	74625802	74625968	1000	+	.	gene_id "MSTRG.65084"; transcript_id "MSTRG.65084.206"; exon_number "7";
chr15	StringTie	exon	74627352	74627446	1000	+	.	gene_id "MSTRG.65084"; transcript_id "MSTRG.65084.206"; exon_number "8";
chr15	StringTie	exon	74627539	74627668	1000	+	.	gene_id "MSTRG.65084"; transcript_id "MSTRG.65084.206"; exon_number "9";
chr15	StringTie	exon	74627970	74628052	1000	+	.	gene_id "MSTRG.65084"; transcript_id "MSTRG.65084.206"; exon_number "10";
chr15	StringTie	exon	74628604	74628683	1000	+	.	gene_id "MSTRG.65084"; transcript_id "MSTRG.65084.206"; exon_number "11";
chr15	StringTie	exon	74628942	74629032	1000	+	.	gene_id "MSTRG.65084"; transcript_id "MSTRG.65084.206"; exon_number "12";
chr15	StringTie	exon	74629707	74630201	1000	+	.	gene_id "MSTRG.65084"; transcript_id "MSTRG.65084.206"; exon_number "13";
chr15	StringTie	transcript	74619089	74630201	1000	+	.	gene_id "MSTRG.65084"; transcript_id "MSTRG.65084.207";
chr15	StringTie	exon	74619089	74619348	1000	+	.	gene_id "MSTRG.65084"; transcript_id "MSTRG.65084.207"; exon_number "1";
chr15	StringTie	exon	74620009	74620225	1000	+	.	gene_id "MSTRG.65084"; transcript_id "MSTRG.65084.207"; exon_number "2";
chr15	StringTie	exon	74622494	74622560	1000	+	.	gene_id "MSTRG.65084"; transcript_id "MSTRG.65084.207"; exon_number "3";
chr15	StringTie	exon	74624902	74625018	1000	+	.	gene_id "MSTRG.65084"; transcript_id "MSTRG.65084.207"; exon_number "4";
chr15	StringTie	exon	74627352	74627446	1000	+	.	gene_id "MSTRG.65084"; transcript_id "MSTRG.65084.207"; exon_number "5";
chr15	StringTie	exon	74627539	74627668	1000	+	.	gene_id "MSTRG.65084"; transcript_id "MSTRG.65084.207"; exon_number "6";
chr15	StringTie	exon	74627970	74628052	1000	+	.	gene_id "MSTRG.65084"; transcript_id "MSTRG.65084.207"; exon_number "7";
chr15	StringTie	exon	74628604	74628683	1000	+	.	gene_id "MSTRG.65084"; transcript_id "MSTRG.65084.207"; exon_number "8";
chr15	StringTie	exon	74628942	74630201	1000	+	.	gene_id "MSTRG.65084"; transcript_id "MSTRG.65084.207"; exon_number "9";
chr15	StringTie	transcript	74572863	74630449	1000	+	.	gene_id "MSTRG.65084"; transcript_id "MSTRG.65084.21";
chr15	StringTie	exon	74572863	74572933	1000	+	.	gene_id "MSTRG.65084"; transcript_id "MSTRG.65084.21"; exon_number "1";
chr15	StringTie	exon	74573132	74573204	1000	+	.	gene_id "MSTRG.65084"; transcript_id "MSTRG.65084.21"; exon_number "2";
chr15	StringTie	exon	74589820	74591814	1000	+	.	gene_id "MSTRG.65084"; transcript_id "MSTRG.65084.21"; exon_number "3";
chr15	StringTie	exon	74593138	74593236	1000	+	.	gene_id "MSTRG.65084"; transcript_id "MSTRG.65084.21"; exon_number "4";
chr15	StringTie	exon	74595611	74601895	1000	+	.	gene_id "MSTRG.65084"; transcript_id "MSTRG.65084.21"; exon_number "5";
chr15	StringTie	exon	74604933	74605733	1000	+	.	gene_id "MSTRG.65084"; transcript_id "MSTRG.65084.21"; exon_number "6";
chr15	StringTie	exon	74605957	74606095	1000	+	.	gene_id "MSTRG.65084"; transcript_id "MSTRG.65084.21"; exon_number "7";
chr15	StringTie	exon	74606243	74606415	1000	+	.	gene_id "MSTRG.65084"; transcript_id "MSTRG.65084.21"; exon_number "8";
chr15	StringTie	exon	74608277	74608426	1000	+	.	gene_id "MSTRG.65084"; transcript_id "MSTRG.65084.21"; exon_number "9";
chr15	StringTie	exon	74619197	74619348	1000	+	.	gene_id "MSTRG.65084"; transcript_id "MSTRG.65084.21"; exon_number "10";
chr15	StringTie	exon	74620009	74620225	1000	+	.	gene_id "MSTRG.65084"; transcript_id "MSTRG.65084.21"; exon_number "11";
chr15	StringTie	exon	74622120	74622216	1000	+	.	gene_id "MSTRG.65084"; transcript_id "MSTRG.65084.21"; exon_number "12";
chr15	StringTie	exon	74622494	74622560	1000	+	.	gene_id "MSTRG.65084"; transcript_id "MSTRG.65084.21"; exon_number "13";
chr15	StringTie	exon	74624902	74625018	1000	+	.	gene_id "MSTRG.65084"; transcript_id "MSTRG.65084.21"; exon_number "14";
chr15	StringTie	exon	74625802	74625968	1000	+	.	gene_id "MSTRG.65084"; transcript_id "MSTRG.65084.21"; exon_number "15";
chr15	StringTie	exon	74627352	74627446	1000	+	.	gene_id "MSTRG.65084"; transcript_id "MSTRG.65084.21"; exon_number "16";
chr15	StringTie	exon	74627539	74627668	1000	+	.	gene_id "MSTRG.65084"; transcript_id "MSTRG.65084.21"; exon_number "17";
chr15	StringTie	exon	74627970	74628052	1000	+	.	gene_id "MSTRG.65084"; transcript_id "MSTRG.65084.21"; exon_number "18";
chr15	StringTie	exon	74628604	74628683	1000	+	.	gene_id "MSTRG.65084"; transcript_id "MSTRG.65084.21"; exon_number "19";
chr15	StringTie	exon	74628942	74630449	1000	+	.	gene_id "MSTRG.65084"; transcript_id "MSTRG.65084.21"; exon_number "20";
chr15	StringTie	transcript	74620009	74630199	1000	+	.	gene_id "MSTRG.65084"; transcript_id "MSTRG.65084.210";
chr15	StringTie	exon	74620009	74620225	1000	+	.	gene_id "MSTRG.65084"; transcript_id "MSTRG.65084.210"; exon_number "1";
chr15	StringTie	exon	74622120	74622216	1000	+	.	gene_id "MSTRG.65084"; transcript_id "MSTRG.65084.210"; exon_number "2";
chr15	StringTie	exon	74622494	74622560	1000	+	.	gene_id "MSTRG.65084"; transcript_id "MSTRG.65084.210"; exon_number "3";
chr15	StringTie	exon	74624902	74625018	1000	+	.	gene_id "MSTRG.65084"; transcript_id "MSTRG.65084.210"; exon_number "4";
chr15	StringTie	exon	74625802	74625968	1000	+	.	gene_id "MSTRG.65084"; transcript_id "MSTRG.65084.210"; exon_number "5";
chr15	StringTie	exon	74627352	74627446	1000	+	.	gene_id "MSTRG.65084"; transcript_id "MSTRG.65084.210"; exon_number "6";
chr15	StringTie	exon	74627539	74627668	1000	+	.	gene_id "MSTRG.65084"; transcript_id "MSTRG.65084.210"; exon_number "7";
chr15	StringTie	exon	74627947	74628052	1000	+	.	gene_id "MSTRG.65084"; transcript_id "MSTRG.65084.210"; exon_number "8";
chr15	StringTie	exon	74628604	74628683	1000	+	.	gene_id "MSTRG.65084"; transcript_id "MSTRG.65084.210"; exon_number "9";
chr15	StringTie	exon	74628942	74630199	1000	+	.	gene_id "MSTRG.65084"; transcript_id "MSTRG.65084.210"; exon_number "10";
chr15	StringTie	transcript	74624119	74630309	1000	+	.	gene_id "MSTRG.65084"; transcript_id "MSTRG.65084.214";
chr15	StringTie	exon	74624119	74624346	1000	+	.	gene_id "MSTRG.65084"; transcript_id "MSTRG.65084.214"; exon_number "1";
chr15	StringTie	exon	74624970	74625018	1000	+	.	gene_id "MSTRG.65084"; transcript_id "MSTRG.65084.214"; exon_number "2";
chr15	StringTie	exon	74625802	74625968	1000	+	.	gene_id "MSTRG.65084"; transcript_id "MSTRG.65084.214"; exon_number "3";
chr15	StringTie	exon	74627352	74627446	1000	+	.	gene_id "MSTRG.65084"; transcript_id "MSTRG.65084.214"; exon_number "4";
chr15	StringTie	exon	74627539	74627668	1000	+	.	gene_id "MSTRG.65084"; transcript_id "MSTRG.65084.214"; exon_number "5";
chr15	StringTie	exon	74627970	74628052	1000	+	.	gene_id "MSTRG.65084"; transcript_id "MSTRG.65084.214"; exon_number "6";
chr15	StringTie	exon	74628604	74628683	1000	+	.	gene_id "MSTRG.65084"; transcript_id "MSTRG.65084.214"; exon_number "7";
chr15	StringTie	exon	74628942	74629032	1000	+	.	gene_id "MSTRG.65084"; transcript_id "MSTRG.65084.214"; exon_number "8";
chr15	StringTie	exon	74629707	74629886	1000	+	.	gene_id "MSTRG.65084"; transcript_id "MSTRG.65084.214"; exon_number "9";
chr15	StringTie	exon	74629962	74630309	1000	+	.	gene_id "MSTRG.65084"; transcript_id "MSTRG.65084.214"; exon_number "10";
chr15	StringTie	transcript	74630701	74631262	1000	+	.	gene_id "MSTRG.65084"; transcript_id "MSTRG.65084.223";
chr15	StringTie	exon	74630701	74630740	1000	+	.	gene_id "MSTRG.65084"; transcript_id "MSTRG.65084.223"; exon_number "1";
chr15	StringTie	exon	74630818	74631040	1000	+	.	gene_id "MSTRG.65084"; transcript_id "MSTRG.65084.223"; exon_number "2";
chr15	StringTie	exon	74631098	74631262	1000	+	.	gene_id "MSTRG.65084"; transcript_id "MSTRG.65084.223"; exon_number "3";
chr15	StringTie	transcript	74630890	74640610	1000	+	.	gene_id "MSTRG.65084"; transcript_id "MSTRG.65084.224";
chr15	StringTie	exon	74630890	74631040	1000	+	.	gene_id "MSTRG.65084"; transcript_id "MSTRG.65084.224"; exon_number "1";
chr15	StringTie	exon	74631657	74631838	1000	+	.	gene_id "MSTRG.65084"; transcript_id "MSTRG.65084.224"; exon_number "2";
chr15	StringTie	exon	74631985	74632127	1000	+	.	gene_id "MSTRG.65084"; transcript_id "MSTRG.65084.224"; exon_number "3";
chr15	StringTie	exon	74632200	74632241	1000	+	.	gene_id "MSTRG.65084"; transcript_id "MSTRG.65084.224"; exon_number "4";
chr15	StringTie	exon	74632806	74640610	1000	+	.	gene_id "MSTRG.65084"; transcript_id "MSTRG.65084.224"; exon_number "5";
chr15	StringTie	transcript	74631544	74631969	1000	+	.	gene_id "MSTRG.65084"; transcript_id "MSTRG.65084.225";
chr15	StringTie	exon	74631544	74631757	1000	+	.	gene_id "MSTRG.65084"; transcript_id "MSTRG.65084.225"; exon_number "1";
chr15	StringTie	exon	74631810	74631969	1000	+	.	gene_id "MSTRG.65084"; transcript_id "MSTRG.65084.225"; exon_number "2";
chr15	StringTie	transcript	74632070	74632435	1000	+	.	gene_id "MSTRG.65084"; transcript_id "MSTRG.65084.226";
chr15	StringTie	exon	74632070	74632259	1000	+	.	gene_id "MSTRG.65084"; transcript_id "MSTRG.65084.226"; exon_number "1";
chr15	StringTie	exon	74632286	74632435	1000	+	.	gene_id "MSTRG.65084"; transcript_id "MSTRG.65084.226"; exon_number "2";
chr15	StringTie	transcript	74632070	74645728	1000	+	.	gene_id "MSTRG.65084"; transcript_id "MSTRG.65084.227";
chr15	StringTie	exon	74632070	74632127	1000	+	.	gene_id "MSTRG.65084"; transcript_id "MSTRG.65084.227"; exon_number "1";
chr15	StringTie	exon	74632627	74632752	1000	+	.	gene_id "MSTRG.65084"; transcript_id "MSTRG.65084.227"; exon_number "2";
chr15	StringTie	exon	74632885	74645728	1000	+	.	gene_id "MSTRG.65084"; transcript_id "MSTRG.65084.227"; exon_number "3";
chr15	StringTie	transcript	74632597	74650409	1000	+	.	gene_id "MSTRG.65084"; transcript_id "MSTRG.65084.228";
chr15	StringTie	exon	74632597	74632752	1000	+	.	gene_id "MSTRG.65084"; transcript_id "MSTRG.65084.228"; exon_number "1";
chr15	StringTie	exon	74632850	74650409	1000	+	.	gene_id "MSTRG.65084"; transcript_id "MSTRG.65084.228"; exon_number "2";
chr15	StringTie	transcript	74632612	74645644	1000	+	.	gene_id "MSTRG.65084"; transcript_id "MSTRG.65084.229";
chr15	StringTie	exon	74632612	74632752	1000	+	.	gene_id "MSTRG.65084"; transcript_id "MSTRG.65084.229"; exon_number "1";
chr15	StringTie	exon	74632871	74645644	1000	+	.	gene_id "MSTRG.65084"; transcript_id "MSTRG.65084.229"; exon_number "2";
chr15	StringTie	transcript	74632701	74645414	1000	+	.	gene_id "MSTRG.65084"; transcript_id "MSTRG.65084.230";
chr15	StringTie	exon	74632701	74632748	1000	+	.	gene_id "MSTRG.65084"; transcript_id "MSTRG.65084.230"; exon_number "1";
chr15	StringTie	exon	74635416	74641768	1000	+	.	gene_id "MSTRG.65084"; transcript_id "MSTRG.65084.230"; exon_number "2";
chr15	StringTie	exon	74644720	74645414	1000	+	.	gene_id "MSTRG.65084"; transcript_id "MSTRG.65084.230"; exon_number "3";
chr15	StringTie	transcript	74632735	74645509	1000	+	.	gene_id "MSTRG.65084"; transcript_id "MSTRG.65084.231";
chr15	StringTie	exon	74632735	74632849	1000	+	.	gene_id "MSTRG.65084"; transcript_id "MSTRG.65084.231"; exon_number "1";
chr15	StringTie	exon	74632924	74645509	1000	+	.	gene_id "MSTRG.65084"; transcript_id "MSTRG.65084.231"; exon_number "2";
chr15	StringTie	transcript	74635206	74640617	1000	+	.	gene_id "MSTRG.65084"; transcript_id "MSTRG.65084.232";
chr15	StringTie	exon	74635206	74636560	1000	+	.	gene_id "MSTRG.65084"; transcript_id "MSTRG.65084.232"; exon_number "1";
chr15	StringTie	exon	74636582	74640617	1000	+	.	gene_id "MSTRG.65084"; transcript_id "MSTRG.65084.232"; exon_number "2";
chr15	StringTie	transcript	74598318	74630502	1000	+	.	gene_id "MSTRG.65084"; transcript_id "MSTRG.65084.24";
chr15	StringTie	exon	74598318	74601895	1000	+	.	gene_id "MSTRG.65084"; transcript_id "MSTRG.65084.24"; exon_number "1";
chr15	StringTie	exon	74603167	74603246	1000	+	.	gene_id "MSTRG.65084"; transcript_id "MSTRG.65084.24"; exon_number "2";
chr15	StringTie	exon	74604933	74605733	1000	+	.	gene_id "MSTRG.65084"; transcript_id "MSTRG.65084.24"; exon_number "3";
chr15	StringTie	exon	74605957	74606095	1000	+	.	gene_id "MSTRG.65084"; transcript_id "MSTRG.65084.24"; exon_number "4";
chr15	StringTie	exon	74606243	74606415	1000	+	.	gene_id "MSTRG.65084"; transcript_id "MSTRG.65084.24"; exon_number "5";
chr15	StringTie	exon	74607976	74608110	1000	+	.	gene_id "MSTRG.65084"; transcript_id "MSTRG.65084.24"; exon_number "6";
chr15	StringTie	exon	74608277	74608426	1000	+	.	gene_id "MSTRG.65084"; transcript_id "MSTRG.65084.24"; exon_number "7";
chr15	StringTie	exon	74619197	74619348	1000	+	.	gene_id "MSTRG.65084"; transcript_id "MSTRG.65084.24"; exon_number "8";
chr15	StringTie	exon	74620009	74620225	1000	+	.	gene_id "MSTRG.65084"; transcript_id "MSTRG.65084.24"; exon_number "9";
chr15	StringTie	exon	74622120	74622216	1000	+	.	gene_id "MSTRG.65084"; transcript_id "MSTRG.65084.24"; exon_number "10";
chr15	StringTie	exon	74622494	74622560	1000	+	.	gene_id "MSTRG.65084"; transcript_id "MSTRG.65084.24"; exon_number "11";
chr15	StringTie	exon	74624902	74625018	1000	+	.	gene_id "MSTRG.65084"; transcript_id "MSTRG.65084.24"; exon_number "12";
chr15	StringTie	exon	74625802	74625968	1000	+	.	gene_id "MSTRG.65084"; transcript_id "MSTRG.65084.24"; exon_number "13";
chr15	StringTie	exon	74627352	74627446	1000	+	.	gene_id "MSTRG.65084"; transcript_id "MSTRG.65084.24"; exon_number "14";
chr15	StringTie	exon	74627539	74627668	1000	+	.	gene_id "MSTRG.65084"; transcript_id "MSTRG.65084.24"; exon_number "15";
chr15	StringTie	exon	74627970	74628052	1000	+	.	gene_id "MSTRG.65084"; transcript_id "MSTRG.65084.24"; exon_number "16";
chr15	StringTie	exon	74628604	74628683	1000	+	.	gene_id "MSTRG.65084"; transcript_id "MSTRG.65084.24"; exon_number "17";
chr15	StringTie	exon	74628942	74629032	1000	+	.	gene_id "MSTRG.65084"; transcript_id "MSTRG.65084.24"; exon_number "18";
chr15	StringTie	exon	74629707	74630502	1000	+	.	gene_id "MSTRG.65084"; transcript_id "MSTRG.65084.24"; exon_number "19";
chr15	StringTie	transcript	74598359	74645493	1000	+	.	gene_id "MSTRG.65084"; transcript_id "MSTRG.65084.25";
chr15	StringTie	exon	74598359	74601895	1000	+	.	gene_id "MSTRG.65084"; transcript_id "MSTRG.65084.25"; exon_number "1";
chr15	StringTie	exon	74603167	74603246	1000	+	.	gene_id "MSTRG.65084"; transcript_id "MSTRG.65084.25"; exon_number "2";
chr15	StringTie	exon	74604933	74605733	1000	+	.	gene_id "MSTRG.65084"; transcript_id "MSTRG.65084.25"; exon_number "3";
chr15	StringTie	exon	74605957	74606095	1000	+	.	gene_id "MSTRG.65084"; transcript_id "MSTRG.65084.25"; exon_number "4";
chr15	StringTie	exon	74606243	74606415	1000	+	.	gene_id "MSTRG.65084"; transcript_id "MSTRG.65084.25"; exon_number "5";
chr15	StringTie	exon	74608277	74608426	1000	+	.	gene_id "MSTRG.65084"; transcript_id "MSTRG.65084.25"; exon_number "6";
chr15	StringTie	exon	74619197	74619348	1000	+	.	gene_id "MSTRG.65084"; transcript_id "MSTRG.65084.25"; exon_number "7";
chr15	StringTie	exon	74620009	74620225	1000	+	.	gene_id "MSTRG.65084"; transcript_id "MSTRG.65084.25"; exon_number "8";
chr15	StringTie	exon	74622120	74622216	1000	+	.	gene_id "MSTRG.65084"; transcript_id "MSTRG.65084.25"; exon_number "9";
chr15	StringTie	exon	74622494	74622560	1000	+	.	gene_id "MSTRG.65084"; transcript_id "MSTRG.65084.25"; exon_number "10";
chr15	StringTie	exon	74624902	74625018	1000	+	.	gene_id "MSTRG.65084"; transcript_id "MSTRG.65084.25"; exon_number "11";
chr15	StringTie	exon	74625802	74625968	1000	+	.	gene_id "MSTRG.65084"; transcript_id "MSTRG.65084.25"; exon_number "12";
chr15	StringTie	exon	74627352	74627446	1000	+	.	gene_id "MSTRG.65084"; transcript_id "MSTRG.65084.25"; exon_number "13";
chr15	StringTie	exon	74627539	74627668	1000	+	.	gene_id "MSTRG.65084"; transcript_id "MSTRG.65084.25"; exon_number "14";
chr15	StringTie	exon	74627970	74628052	1000	+	.	gene_id "MSTRG.65084"; transcript_id "MSTRG.65084.25"; exon_number "15";
chr15	StringTie	exon	74628604	74628683	1000	+	.	gene_id "MSTRG.65084"; transcript_id "MSTRG.65084.25"; exon_number "16";
chr15	StringTie	exon	74628942	74629032	1000	+	.	gene_id "MSTRG.65084"; transcript_id "MSTRG.65084.25"; exon_number "17";
chr15	StringTie	exon	74629707	74630254	1000	+	.	gene_id "MSTRG.65084"; transcript_id "MSTRG.65084.25"; exon_number "18";
chr15	StringTie	exon	74635098	74635216	1000	+	.	gene_id "MSTRG.65084"; transcript_id "MSTRG.65084.25"; exon_number "19";
chr15	StringTie	exon	74644720	74645493	1000	+	.	gene_id "MSTRG.65084"; transcript_id "MSTRG.65084.25"; exon_number "20";
chr15	StringTie	transcript	74598371	74630282	1000	+	.	gene_id "MSTRG.65084"; transcript_id "MSTRG.65084.26";
chr15	StringTie	exon	74598371	74601895	1000	+	.	gene_id "MSTRG.65084"; transcript_id "MSTRG.65084.26"; exon_number "1";
chr15	StringTie	exon	74603167	74605733	1000	+	.	gene_id "MSTRG.65084"; transcript_id "MSTRG.65084.26"; exon_number "2";
chr15	StringTie	exon	74608277	74608426	1000	+	.	gene_id "MSTRG.65084"; transcript_id "MSTRG.65084.26"; exon_number "3";
chr15	StringTie	exon	74619197	74619348	1000	+	.	gene_id "MSTRG.65084"; transcript_id "MSTRG.65084.26"; exon_number "4";
chr15	StringTie	exon	74620009	74620225	1000	+	.	gene_id "MSTRG.65084"; transcript_id "MSTRG.65084.26"; exon_number "5";
chr15	StringTie	exon	74622120	74622216	1000	+	.	gene_id "MSTRG.65084"; transcript_id "MSTRG.65084.26"; exon_number "6";
chr15	StringTie	exon	74622494	74622560	1000	+	.	gene_id "MSTRG.65084"; transcript_id "MSTRG.65084.26"; exon_number "7";
chr15	StringTie	exon	74624902	74625018	1000	+	.	gene_id "MSTRG.65084"; transcript_id "MSTRG.65084.26"; exon_number "8";
chr15	StringTie	exon	74625802	74625968	1000	+	.	gene_id "MSTRG.65084"; transcript_id "MSTRG.65084.26"; exon_number "9";
chr15	StringTie	exon	74627352	74627446	1000	+	.	gene_id "MSTRG.65084"; transcript_id "MSTRG.65084.26"; exon_number "10";
chr15	StringTie	exon	74627539	74627668	1000	+	.	gene_id "MSTRG.65084"; transcript_id "MSTRG.65084.26"; exon_number "11";
chr15	StringTie	exon	74627970	74628052	1000	+	.	gene_id "MSTRG.65084"; transcript_id "MSTRG.65084.26"; exon_number "12";
chr15	StringTie	exon	74628604	74628683	1000	+	.	gene_id "MSTRG.65084"; transcript_id "MSTRG.65084.26"; exon_number "13";
chr15	StringTie	exon	74628942	74629032	1000	+	.	gene_id "MSTRG.65084"; transcript_id "MSTRG.65084.26"; exon_number "14";
chr15	StringTie	exon	74629707	74630282	1000	+	.	gene_id "MSTRG.65084"; transcript_id "MSTRG.65084.26"; exon_number "15";
chr15	StringTie	transcript	74598375	74630451	1000	+	.	gene_id "MSTRG.65084"; transcript_id "MSTRG.65084.27";
chr15	StringTie	exon	74598375	74599537	1000	+	.	gene_id "MSTRG.65084"; transcript_id "MSTRG.65084.27"; exon_number "1";
chr15	StringTie	exon	74601592	74601895	1000	+	.	gene_id "MSTRG.65084"; transcript_id "MSTRG.65084.27"; exon_number "2";
chr15	StringTie	exon	74603167	74603246	1000	+	.	gene_id "MSTRG.65084"; transcript_id "MSTRG.65084.27"; exon_number "3";
chr15	StringTie	exon	74604933	74605733	1000	+	.	gene_id "MSTRG.65084"; transcript_id "MSTRG.65084.27"; exon_number "4";
chr15	StringTie	exon	74606243	74606415	1000	+	.	gene_id "MSTRG.65084"; transcript_id "MSTRG.65084.27"; exon_number "5";
chr15	StringTie	exon	74608277	74608426	1000	+	.	gene_id "MSTRG.65084"; transcript_id "MSTRG.65084.27"; exon_number "6";
chr15	StringTie	exon	74619197	74619348	1000	+	.	gene_id "MSTRG.65084"; transcript_id "MSTRG.65084.27"; exon_number "7";
chr15	StringTie	exon	74620009	74620225	1000	+	.	gene_id "MSTRG.65084"; transcript_id "MSTRG.65084.27"; exon_number "8";
chr15	StringTie	exon	74622120	74622216	1000	+	.	gene_id "MSTRG.65084"; transcript_id "MSTRG.65084.27"; exon_number "9";
chr15	StringTie	exon	74622494	74622560	1000	+	.	gene_id "MSTRG.65084"; transcript_id "MSTRG.65084.27"; exon_number "10";
chr15	StringTie	exon	74624902	74625018	1000	+	.	gene_id "MSTRG.65084"; transcript_id "MSTRG.65084.27"; exon_number "11";
chr15	StringTie	exon	74625802	74625968	1000	+	.	gene_id "MSTRG.65084"; transcript_id "MSTRG.65084.27"; exon_number "12";
chr15	StringTie	exon	74627352	74627446	1000	+	.	gene_id "MSTRG.65084"; transcript_id "MSTRG.65084.27"; exon_number "13";
chr15	StringTie	exon	74627539	74627668	1000	+	.	gene_id "MSTRG.65084"; transcript_id "MSTRG.65084.27"; exon_number "14";
chr15	StringTie	exon	74627970	74628052	1000	+	.	gene_id "MSTRG.65084"; transcript_id "MSTRG.65084.27"; exon_number "15";
chr15	StringTie	exon	74628604	74628683	1000	+	.	gene_id "MSTRG.65084"; transcript_id "MSTRG.65084.27"; exon_number "16";
chr15	StringTie	exon	74628942	74629032	1000	+	.	gene_id "MSTRG.65084"; transcript_id "MSTRG.65084.27"; exon_number "17";
chr15	StringTie	exon	74629707	74630451	1000	+	.	gene_id "MSTRG.65084"; transcript_id "MSTRG.65084.27"; exon_number "18";
chr15	StringTie	transcript	74598375	74630201	1000	+	.	gene_id "MSTRG.65084"; transcript_id "MSTRG.65084.28";
chr15	StringTie	exon	74598375	74605733	1000	+	.	gene_id "MSTRG.65084"; transcript_id "MSTRG.65084.28"; exon_number "1";
chr15	StringTie	exon	74605957	74606095	1000	+	.	gene_id "MSTRG.65084"; transcript_id "MSTRG.65084.28"; exon_number "2";
chr15	StringTie	exon	74606243	74606415	1000	+	.	gene_id "MSTRG.65084"; transcript_id "MSTRG.65084.28"; exon_number "3";
chr15	StringTie	exon	74607976	74608110	1000	+	.	gene_id "MSTRG.65084"; transcript_id "MSTRG.65084.28"; exon_number "4";
chr15	StringTie	exon	74608277	74608426	1000	+	.	gene_id "MSTRG.65084"; transcript_id "MSTRG.65084.28"; exon_number "5";
chr15	StringTie	exon	74619197	74619348	1000	+	.	gene_id "MSTRG.65084"; transcript_id "MSTRG.65084.28"; exon_number "6";
chr15	StringTie	exon	74620009	74620225	1000	+	.	gene_id "MSTRG.65084"; transcript_id "MSTRG.65084.28"; exon_number "7";
chr15	StringTie	exon	74622494	74622560	1000	+	.	gene_id "MSTRG.65084"; transcript_id "MSTRG.65084.28"; exon_number "8";
chr15	StringTie	exon	74624902	74625018	1000	+	.	gene_id "MSTRG.65084"; transcript_id "MSTRG.65084.28"; exon_number "9";
chr15	StringTie	exon	74625802	74625968	1000	+	.	gene_id "MSTRG.65084"; transcript_id "MSTRG.65084.28"; exon_number "10";
chr15	StringTie	exon	74627352	74627446	1000	+	.	gene_id "MSTRG.65084"; transcript_id "MSTRG.65084.28"; exon_number "11";
chr15	StringTie	exon	74627539	74627668	1000	+	.	gene_id "MSTRG.65084"; transcript_id "MSTRG.65084.28"; exon_number "12";
chr15	StringTie	exon	74627970	74628052	1000	+	.	gene_id "MSTRG.65084"; transcript_id "MSTRG.65084.28"; exon_number "13";
chr15	StringTie	exon	74628604	74628683	1000	+	.	gene_id "MSTRG.65084"; transcript_id "MSTRG.65084.28"; exon_number "14";
chr15	StringTie	exon	74628942	74629032	1000	+	.	gene_id "MSTRG.65084"; transcript_id "MSTRG.65084.28"; exon_number "15";
chr15	StringTie	exon	74629707	74630201	1000	+	.	gene_id "MSTRG.65084"; transcript_id "MSTRG.65084.28"; exon_number "16";
chr15	StringTie	transcript	74598386	74612570	1000	+	.	gene_id "MSTRG.65084"; transcript_id "MSTRG.65084.29";
chr15	StringTie	exon	74598386	74603246	1000	+	.	gene_id "MSTRG.65084"; transcript_id "MSTRG.65084.29"; exon_number "1";
chr15	StringTie	exon	74604933	74605733	1000	+	.	gene_id "MSTRG.65084"; transcript_id "MSTRG.65084.29"; exon_number "2";
chr15	StringTie	exon	74606243	74606415	1000	+	.	gene_id "MSTRG.65084"; transcript_id "MSTRG.65084.29"; exon_number "3";
chr15	StringTie	exon	74608256	74612570	1000	+	.	gene_id "MSTRG.65084"; transcript_id "MSTRG.65084.29"; exon_number "4";
chr15	StringTie	transcript	74540301	74645577	1000	+	.	gene_id "MSTRG.65084"; transcript_id "MSTRG.65084.3";
chr15	StringTie	exon	74540301	74541330	1000	+	.	gene_id "MSTRG.65084"; transcript_id "MSTRG.65084.3"; exon_number "1";
chr15	StringTie	exon	74543860	74544488	1000	+	.	gene_id "MSTRG.65084"; transcript_id "MSTRG.65084.3"; exon_number "2";
chr15	StringTie	exon	74572862	74572933	1000	+	.	gene_id "MSTRG.65084"; transcript_id "MSTRG.65084.3"; exon_number "3";
chr15	StringTie	exon	74573132	74573204	1000	+	.	gene_id "MSTRG.65084"; transcript_id "MSTRG.65084.3"; exon_number "4";
chr15	StringTie	exon	74589820	74590003	1000	+	.	gene_id "MSTRG.65084"; transcript_id "MSTRG.65084.3"; exon_number "5";
chr15	StringTie	exon	74591151	74591434	1000	+	.	gene_id "MSTRG.65084"; transcript_id "MSTRG.65084.3"; exon_number "6";
chr15	StringTie	exon	74591560	74591814	1000	+	.	gene_id "MSTRG.65084"; transcript_id "MSTRG.65084.3"; exon_number "7";
chr15	StringTie	exon	74593138	74593236	1000	+	.	gene_id "MSTRG.65084"; transcript_id "MSTRG.65084.3"; exon_number "8";
chr15	StringTie	exon	74595611	74601895	1000	+	.	gene_id "MSTRG.65084"; transcript_id "MSTRG.65084.3"; exon_number "9";
chr15	StringTie	exon	74603167	74603246	1000	+	.	gene_id "MSTRG.65084"; transcript_id "MSTRG.65084.3"; exon_number "10";
chr15	StringTie	exon	74604933	74605733	1000	+	.	gene_id "MSTRG.65084"; transcript_id "MSTRG.65084.3"; exon_number "11";
chr15	StringTie	exon	74605957	74606095	1000	+	.	gene_id "MSTRG.65084"; transcript_id "MSTRG.65084.3"; exon_number "12";
chr15	StringTie	exon	74606243	74606415	1000	+	.	gene_id "MSTRG.65084"; transcript_id "MSTRG.65084.3"; exon_number "13";
chr15	StringTie	exon	74608277	74608426	1000	+	.	gene_id "MSTRG.65084"; transcript_id "MSTRG.65084.3"; exon_number "14";
chr15	StringTie	exon	74619197	74619348	1000	+	.	gene_id "MSTRG.65084"; transcript_id "MSTRG.65084.3"; exon_number "15";
chr15	StringTie	exon	74620009	74620225	1000	+	.	gene_id "MSTRG.65084"; transcript_id "MSTRG.65084.3"; exon_number "16";
chr15	StringTie	exon	74622120	74622216	1000	+	.	gene_id "MSTRG.65084"; transcript_id "MSTRG.65084.3"; exon_number "17";
chr15	StringTie	exon	74622494	74622560	1000	+	.	gene_id "MSTRG.65084"; transcript_id "MSTRG.65084.3"; exon_number "18";
chr15	StringTie	exon	74624902	74625018	1000	+	.	gene_id "MSTRG.65084"; transcript_id "MSTRG.65084.3"; exon_number "19";
chr15	StringTie	exon	74625802	74625968	1000	+	.	gene_id "MSTRG.65084"; transcript_id "MSTRG.65084.3"; exon_number "20";
chr15	StringTie	exon	74627352	74627446	1000	+	.	gene_id "MSTRG.65084"; transcript_id "MSTRG.65084.3"; exon_number "21";
chr15	StringTie	exon	74627539	74627668	1000	+	.	gene_id "MSTRG.65084"; transcript_id "MSTRG.65084.3"; exon_number "22";
chr15	StringTie	exon	74627970	74628052	1000	+	.	gene_id "MSTRG.65084"; transcript_id "MSTRG.65084.3"; exon_number "23";
chr15	StringTie	exon	74628604	74628683	1000	+	.	gene_id "MSTRG.65084"; transcript_id "MSTRG.65084.3"; exon_number "24";
chr15	StringTie	exon	74628942	74629032	1000	+	.	gene_id "MSTRG.65084"; transcript_id "MSTRG.65084.3"; exon_number "25";
chr15	StringTie	exon	74635098	74645577	1000	+	.	gene_id "MSTRG.65084"; transcript_id "MSTRG.65084.3"; exon_number "26";
chr15	StringTie	transcript	74598393	74629962	1000	+	.	gene_id "MSTRG.65084"; transcript_id "MSTRG.65084.30";
chr15	StringTie	exon	74598393	74601895	1000	+	.	gene_id "MSTRG.65084"; transcript_id "MSTRG.65084.30"; exon_number "1";
chr15	StringTie	exon	74603167	74603246	1000	+	.	gene_id "MSTRG.65084"; transcript_id "MSTRG.65084.30"; exon_number "2";
chr15	StringTie	exon	74605600	74605733	1000	+	.	gene_id "MSTRG.65084"; transcript_id "MSTRG.65084.30"; exon_number "3";
chr15	StringTie	exon	74605957	74606095	1000	+	.	gene_id "MSTRG.65084"; transcript_id "MSTRG.65084.30"; exon_number "4";
chr15	StringTie	exon	74606243	74606415	1000	+	.	gene_id "MSTRG.65084"; transcript_id "MSTRG.65084.30"; exon_number "5";
chr15	StringTie	exon	74608277	74608426	1000	+	.	gene_id "MSTRG.65084"; transcript_id "MSTRG.65084.30"; exon_number "6";
chr15	StringTie	exon	74619197	74619348	1000	+	.	gene_id "MSTRG.65084"; transcript_id "MSTRG.65084.30"; exon_number "7";
chr15	StringTie	exon	74620009	74620225	1000	+	.	gene_id "MSTRG.65084"; transcript_id "MSTRG.65084.30"; exon_number "8";
chr15	StringTie	exon	74622120	74622216	1000	+	.	gene_id "MSTRG.65084"; transcript_id "MSTRG.65084.30"; exon_number "9";
chr15	StringTie	exon	74622494	74622560	1000	+	.	gene_id "MSTRG.65084"; transcript_id "MSTRG.65084.30"; exon_number "10";
chr15	StringTie	exon	74624902	74625018	1000	+	.	gene_id "MSTRG.65084"; transcript_id "MSTRG.65084.30"; exon_number "11";
chr15	StringTie	exon	74625802	74625968	1000	+	.	gene_id "MSTRG.65084"; transcript_id "MSTRG.65084.30"; exon_number "12";
chr15	StringTie	exon	74626989	74627066	1000	+	.	gene_id "MSTRG.65084"; transcript_id "MSTRG.65084.30"; exon_number "13";
chr15	StringTie	exon	74627352	74627446	1000	+	.	gene_id "MSTRG.65084"; transcript_id "MSTRG.65084.30"; exon_number "14";
chr15	StringTie	exon	74627539	74627668	1000	+	.	gene_id "MSTRG.65084"; transcript_id "MSTRG.65084.30"; exon_number "15";
chr15	StringTie	exon	74627970	74628052	1000	+	.	gene_id "MSTRG.65084"; transcript_id "MSTRG.65084.30"; exon_number "16";
chr15	StringTie	exon	74628604	74628683	1000	+	.	gene_id "MSTRG.65084"; transcript_id "MSTRG.65084.30"; exon_number "17";
chr15	StringTie	exon	74628942	74629032	1000	+	.	gene_id "MSTRG.65084"; transcript_id "MSTRG.65084.30"; exon_number "18";
chr15	StringTie	exon	74629707	74629962	1000	+	.	gene_id "MSTRG.65084"; transcript_id "MSTRG.65084.30"; exon_number "19";
chr15	StringTie	transcript	74598396	74630518	1000	+	.	gene_id "MSTRG.65084"; transcript_id "MSTRG.65084.31";
chr15	StringTie	exon	74598396	74601895	1000	+	.	gene_id "MSTRG.65084"; transcript_id "MSTRG.65084.31"; exon_number "1";
chr15	StringTie	exon	74603167	74603246	1000	+	.	gene_id "MSTRG.65084"; transcript_id "MSTRG.65084.31"; exon_number "2";
chr15	StringTie	exon	74605600	74605733	1000	+	.	gene_id "MSTRG.65084"; transcript_id "MSTRG.65084.31"; exon_number "3";
chr15	StringTie	exon	74605957	74606095	1000	+	.	gene_id "MSTRG.65084"; transcript_id "MSTRG.65084.31"; exon_number "4";
chr15	StringTie	exon	74606243	74606415	1000	+	.	gene_id "MSTRG.65084"; transcript_id "MSTRG.65084.31"; exon_number "5";
chr15	StringTie	exon	74607976	74608110	1000	+	.	gene_id "MSTRG.65084"; transcript_id "MSTRG.65084.31"; exon_number "6";
chr15	StringTie	exon	74608277	74608426	1000	+	.	gene_id "MSTRG.65084"; transcript_id "MSTRG.65084.31"; exon_number "7";
chr15	StringTie	exon	74619197	74619348	1000	+	.	gene_id "MSTRG.65084"; transcript_id "MSTRG.65084.31"; exon_number "8";
chr15	StringTie	exon	74620009	74620225	1000	+	.	gene_id "MSTRG.65084"; transcript_id "MSTRG.65084.31"; exon_number "9";
chr15	StringTie	exon	74622120	74622216	1000	+	.	gene_id "MSTRG.65084"; transcript_id "MSTRG.65084.31"; exon_number "10";
chr15	StringTie	exon	74622494	74622560	1000	+	.	gene_id "MSTRG.65084"; transcript_id "MSTRG.65084.31"; exon_number "11";
chr15	StringTie	exon	74624902	74625018	1000	+	.	gene_id "MSTRG.65084"; transcript_id "MSTRG.65084.31"; exon_number "12";
chr15	StringTie	exon	74625802	74625968	1000	+	.	gene_id "MSTRG.65084"; transcript_id "MSTRG.65084.31"; exon_number "13";
chr15	StringTie	exon	74627352	74627446	1000	+	.	gene_id "MSTRG.65084"; transcript_id "MSTRG.65084.31"; exon_number "14";
chr15	StringTie	exon	74627539	74627668	1000	+	.	gene_id "MSTRG.65084"; transcript_id "MSTRG.65084.31"; exon_number "15";
chr15	StringTie	exon	74627970	74628052	1000	+	.	gene_id "MSTRG.65084"; transcript_id "MSTRG.65084.31"; exon_number "16";
chr15	StringTie	exon	74628604	74628683	1000	+	.	gene_id "MSTRG.65084"; transcript_id "MSTRG.65084.31"; exon_number "17";
chr15	StringTie	exon	74628942	74629032	1000	+	.	gene_id "MSTRG.65084"; transcript_id "MSTRG.65084.31"; exon_number "18";
chr15	StringTie	exon	74629707	74630518	1000	+	.	gene_id "MSTRG.65084"; transcript_id "MSTRG.65084.31"; exon_number "19";
chr15	StringTie	transcript	74598406	74630360	1000	+	.	gene_id "MSTRG.65084"; transcript_id "MSTRG.65084.32";
chr15	StringTie	exon	74598406	74601895	1000	+	.	gene_id "MSTRG.65084"; transcript_id "MSTRG.65084.32"; exon_number "1";
chr15	StringTie	exon	74603167	74605733	1000	+	.	gene_id "MSTRG.65084"; transcript_id "MSTRG.65084.32"; exon_number "2";
chr15	StringTie	exon	74606243	74606415	1000	+	.	gene_id "MSTRG.65084"; transcript_id "MSTRG.65084.32"; exon_number "3";
chr15	StringTie	exon	74607976	74608110	1000	+	.	gene_id "MSTRG.65084"; transcript_id "MSTRG.65084.32"; exon_number "4";
chr15	StringTie	exon	74608277	74608426	1000	+	.	gene_id "MSTRG.65084"; transcript_id "MSTRG.65084.32"; exon_number "5";
chr15	StringTie	exon	74619197	74619348	1000	+	.	gene_id "MSTRG.65084"; transcript_id "MSTRG.65084.32"; exon_number "6";
chr15	StringTie	exon	74620009	74620225	1000	+	.	gene_id "MSTRG.65084"; transcript_id "MSTRG.65084.32"; exon_number "7";
chr15	StringTie	exon	74622120	74622216	1000	+	.	gene_id "MSTRG.65084"; transcript_id "MSTRG.65084.32"; exon_number "8";
chr15	StringTie	exon	74622494	74622560	1000	+	.	gene_id "MSTRG.65084"; transcript_id "MSTRG.65084.32"; exon_number "9";
chr15	StringTie	exon	74624902	74625018	1000	+	.	gene_id "MSTRG.65084"; transcript_id "MSTRG.65084.32"; exon_number "10";
chr15	StringTie	exon	74625802	74625968	1000	+	.	gene_id "MSTRG.65084"; transcript_id "MSTRG.65084.32"; exon_number "11";
chr15	StringTie	exon	74627352	74627446	1000	+	.	gene_id "MSTRG.65084"; transcript_id "MSTRG.65084.32"; exon_number "12";
chr15	StringTie	exon	74627539	74627668	1000	+	.	gene_id "MSTRG.65084"; transcript_id "MSTRG.65084.32"; exon_number "13";
chr15	StringTie	exon	74627970	74628052	1000	+	.	gene_id "MSTRG.65084"; transcript_id "MSTRG.65084.32"; exon_number "14";
chr15	StringTie	exon	74628604	74628683	1000	+	.	gene_id "MSTRG.65084"; transcript_id "MSTRG.65084.32"; exon_number "15";
chr15	StringTie	exon	74628942	74629032	1000	+	.	gene_id "MSTRG.65084"; transcript_id "MSTRG.65084.32"; exon_number "16";
chr15	StringTie	exon	74629707	74630360	1000	+	.	gene_id "MSTRG.65084"; transcript_id "MSTRG.65084.32"; exon_number "17";
chr15	StringTie	transcript	74598406	74630201	1000	+	.	gene_id "MSTRG.65084"; transcript_id "MSTRG.65084.33";
chr15	StringTie	exon	74598406	74601895	1000	+	.	gene_id "MSTRG.65084"; transcript_id "MSTRG.65084.33"; exon_number "1";
chr15	StringTie	exon	74603167	74603246	1000	+	.	gene_id "MSTRG.65084"; transcript_id "MSTRG.65084.33"; exon_number "2";
chr15	StringTie	exon	74605600	74605733	1000	+	.	gene_id "MSTRG.65084"; transcript_id "MSTRG.65084.33"; exon_number "3";
chr15	StringTie	exon	74605957	74606095	1000	+	.	gene_id "MSTRG.65084"; transcript_id "MSTRG.65084.33"; exon_number "4";
chr15	StringTie	exon	74606243	74606415	1000	+	.	gene_id "MSTRG.65084"; transcript_id "MSTRG.65084.33"; exon_number "5";
chr15	StringTie	exon	74607976	74608110	1000	+	.	gene_id "MSTRG.65084"; transcript_id "MSTRG.65084.33"; exon_number "6";
chr15	StringTie	exon	74608277	74608426	1000	+	.	gene_id "MSTRG.65084"; transcript_id "MSTRG.65084.33"; exon_number "7";
chr15	StringTie	exon	74619197	74619348	1000	+	.	gene_id "MSTRG.65084"; transcript_id "MSTRG.65084.33"; exon_number "8";
chr15	StringTie	exon	74620009	74620225	1000	+	.	gene_id "MSTRG.65084"; transcript_id "MSTRG.65084.33"; exon_number "9";
chr15	StringTie	exon	74622494	74622560	1000	+	.	gene_id "MSTRG.65084"; transcript_id "MSTRG.65084.33"; exon_number "10";
chr15	StringTie	exon	74624902	74625018	1000	+	.	gene_id "MSTRG.65084"; transcript_id "MSTRG.65084.33"; exon_number "11";
chr15	StringTie	exon	74625802	74625968	1000	+	.	gene_id "MSTRG.65084"; transcript_id "MSTRG.65084.33"; exon_number "12";
chr15	StringTie	exon	74627352	74627446	1000	+	.	gene_id "MSTRG.65084"; transcript_id "MSTRG.65084.33"; exon_number "13";
chr15	StringTie	exon	74627539	74627668	1000	+	.	gene_id "MSTRG.65084"; transcript_id "MSTRG.65084.33"; exon_number "14";
chr15	StringTie	exon	74627970	74628052	1000	+	.	gene_id "MSTRG.65084"; transcript_id "MSTRG.65084.33"; exon_number "15";
chr15	StringTie	exon	74628604	74628683	1000	+	.	gene_id "MSTRG.65084"; transcript_id "MSTRG.65084.33"; exon_number "16";
chr15	StringTie	exon	74628942	74629032	1000	+	.	gene_id "MSTRG.65084"; transcript_id "MSTRG.65084.33"; exon_number "17";
chr15	StringTie	exon	74629707	74630201	1000	+	.	gene_id "MSTRG.65084"; transcript_id "MSTRG.65084.33"; exon_number "18";
chr15	StringTie	transcript	74598409	74630196	1000	+	.	gene_id "MSTRG.65084"; transcript_id "MSTRG.65084.34";
chr15	StringTie	exon	74598409	74601895	1000	+	.	gene_id "MSTRG.65084"; transcript_id "MSTRG.65084.34"; exon_number "1";
chr15	StringTie	exon	74603167	74603246	1000	+	.	gene_id "MSTRG.65084"; transcript_id "MSTRG.65084.34"; exon_number "2";
chr15	StringTie	exon	74604933	74605733	1000	+	.	gene_id "MSTRG.65084"; transcript_id "MSTRG.65084.34"; exon_number "3";
chr15	StringTie	exon	74605957	74606095	1000	+	.	gene_id "MSTRG.65084"; transcript_id "MSTRG.65084.34"; exon_number "4";
chr15	StringTie	exon	74606243	74606415	1000	+	.	gene_id "MSTRG.65084"; transcript_id "MSTRG.65084.34"; exon_number "5";
chr15	StringTie	exon	74607976	74608110	1000	+	.	gene_id "MSTRG.65084"; transcript_id "MSTRG.65084.34"; exon_number "6";
chr15	StringTie	exon	74608277	74608426	1000	+	.	gene_id "MSTRG.65084"; transcript_id "MSTRG.65084.34"; exon_number "7";
chr15	StringTie	exon	74619197	74619348	1000	+	.	gene_id "MSTRG.65084"; transcript_id "MSTRG.65084.34"; exon_number "8";
chr15	StringTie	exon	74619967	74620225	1000	+	.	gene_id "MSTRG.65084"; transcript_id "MSTRG.65084.34"; exon_number "9";
chr15	StringTie	exon	74622120	74622216	1000	+	.	gene_id "MSTRG.65084"; transcript_id "MSTRG.65084.34"; exon_number "10";
chr15	StringTie	exon	74622494	74622560	1000	+	.	gene_id "MSTRG.65084"; transcript_id "MSTRG.65084.34"; exon_number "11";
chr15	StringTie	exon	74624902	74625018	1000	+	.	gene_id "MSTRG.65084"; transcript_id "MSTRG.65084.34"; exon_number "12";
chr15	StringTie	exon	74625802	74625968	1000	+	.	gene_id "MSTRG.65084"; transcript_id "MSTRG.65084.34"; exon_number "13";
chr15	StringTie	exon	74627352	74627446	1000	+	.	gene_id "MSTRG.65084"; transcript_id "MSTRG.65084.34"; exon_number "14";
chr15	StringTie	exon	74627539	74627668	1000	+	.	gene_id "MSTRG.65084"; transcript_id "MSTRG.65084.34"; exon_number "15";
chr15	StringTie	exon	74627970	74628052	1000	+	.	gene_id "MSTRG.65084"; transcript_id "MSTRG.65084.34"; exon_number "16";
chr15	StringTie	exon	74628604	74628683	1000	+	.	gene_id "MSTRG.65084"; transcript_id "MSTRG.65084.34"; exon_number "17";
chr15	StringTie	exon	74628946	74629032	1000	+	.	gene_id "MSTRG.65084"; transcript_id "MSTRG.65084.34"; exon_number "18";
chr15	StringTie	exon	74629707	74630196	1000	+	.	gene_id "MSTRG.65084"; transcript_id "MSTRG.65084.34"; exon_number "19";
chr15	StringTie	transcript	74598426	74630335	1000	+	.	gene_id "MSTRG.65084"; transcript_id "MSTRG.65084.35";
chr15	StringTie	exon	74598426	74605733	1000	+	.	gene_id "MSTRG.65084"; transcript_id "MSTRG.65084.35"; exon_number "1";
chr15	StringTie	exon	74606243	74606415	1000	+	.	gene_id "MSTRG.65084"; transcript_id "MSTRG.65084.35"; exon_number "2";
chr15	StringTie	exon	74607976	74608110	1000	+	.	gene_id "MSTRG.65084"; transcript_id "MSTRG.65084.35"; exon_number "3";
chr15	StringTie	exon	74608277	74608426	1000	+	.	gene_id "MSTRG.65084"; transcript_id "MSTRG.65084.35"; exon_number "4";
chr15	StringTie	exon	74619197	74619348	1000	+	.	gene_id "MSTRG.65084"; transcript_id "MSTRG.65084.35"; exon_number "5";
chr15	StringTie	exon	74619967	74620225	1000	+	.	gene_id "MSTRG.65084"; transcript_id "MSTRG.65084.35"; exon_number "6";
chr15	StringTie	exon	74622120	74622216	1000	+	.	gene_id "MSTRG.65084"; transcript_id "MSTRG.65084.35"; exon_number "7";
chr15	StringTie	exon	74622494	74622560	1000	+	.	gene_id "MSTRG.65084"; transcript_id "MSTRG.65084.35"; exon_number "8";
chr15	StringTie	exon	74624902	74625018	1000	+	.	gene_id "MSTRG.65084"; transcript_id "MSTRG.65084.35"; exon_number "9";
chr15	StringTie	exon	74625802	74625968	1000	+	.	gene_id "MSTRG.65084"; transcript_id "MSTRG.65084.35"; exon_number "10";
chr15	StringTie	exon	74627352	74627446	1000	+	.	gene_id "MSTRG.65084"; transcript_id "MSTRG.65084.35"; exon_number "11";
chr15	StringTie	exon	74627539	74627668	1000	+	.	gene_id "MSTRG.65084"; transcript_id "MSTRG.65084.35"; exon_number "12";
chr15	StringTie	exon	74627970	74628052	1000	+	.	gene_id "MSTRG.65084"; transcript_id "MSTRG.65084.35"; exon_number "13";
chr15	StringTie	exon	74628604	74628683	1000	+	.	gene_id "MSTRG.65084"; transcript_id "MSTRG.65084.35"; exon_number "14";
chr15	StringTie	exon	74628942	74629032	1000	+	.	gene_id "MSTRG.65084"; transcript_id "MSTRG.65084.35"; exon_number "15";
chr15	StringTie	exon	74629707	74630335	1000	+	.	gene_id "MSTRG.65084"; transcript_id "MSTRG.65084.35"; exon_number "16";
chr15	StringTie	transcript	74598447	74645524	1000	+	.	gene_id "MSTRG.65084"; transcript_id "MSTRG.65084.36";
chr15	StringTie	exon	74598447	74601895	1000	+	.	gene_id "MSTRG.65084"; transcript_id "MSTRG.65084.36"; exon_number "1";
chr15	StringTie	exon	74603167	74603246	1000	+	.	gene_id "MSTRG.65084"; transcript_id "MSTRG.65084.36"; exon_number "2";
chr15	StringTie	exon	74605600	74605733	1000	+	.	gene_id "MSTRG.65084"; transcript_id "MSTRG.65084.36"; exon_number "3";
chr15	StringTie	exon	74605957	74606095	1000	+	.	gene_id "MSTRG.65084"; transcript_id "MSTRG.65084.36"; exon_number "4";
chr15	StringTie	exon	74606243	74606415	1000	+	.	gene_id "MSTRG.65084"; transcript_id "MSTRG.65084.36"; exon_number "5";
chr15	StringTie	exon	74608277	74608426	1000	+	.	gene_id "MSTRG.65084"; transcript_id "MSTRG.65084.36"; exon_number "6";
chr15	StringTie	exon	74619197	74619348	1000	+	.	gene_id "MSTRG.65084"; transcript_id "MSTRG.65084.36"; exon_number "7";
chr15	StringTie	exon	74620009	74620225	1000	+	.	gene_id "MSTRG.65084"; transcript_id "MSTRG.65084.36"; exon_number "8";
chr15	StringTie	exon	74622120	74622216	1000	+	.	gene_id "MSTRG.65084"; transcript_id "MSTRG.65084.36"; exon_number "9";
chr15	StringTie	exon	74622494	74622560	1000	+	.	gene_id "MSTRG.65084"; transcript_id "MSTRG.65084.36"; exon_number "10";
chr15	StringTie	exon	74624902	74625018	1000	+	.	gene_id "MSTRG.65084"; transcript_id "MSTRG.65084.36"; exon_number "11";
chr15	StringTie	exon	74625802	74625968	1000	+	.	gene_id "MSTRG.65084"; transcript_id "MSTRG.65084.36"; exon_number "12";
chr15	StringTie	exon	74627352	74627446	1000	+	.	gene_id "MSTRG.65084"; transcript_id "MSTRG.65084.36"; exon_number "13";
chr15	StringTie	exon	74627539	74627668	1000	+	.	gene_id "MSTRG.65084"; transcript_id "MSTRG.65084.36"; exon_number "14";
chr15	StringTie	exon	74627970	74628052	1000	+	.	gene_id "MSTRG.65084"; transcript_id "MSTRG.65084.36"; exon_number "15";
chr15	StringTie	exon	74628604	74628683	1000	+	.	gene_id "MSTRG.65084"; transcript_id "MSTRG.65084.36"; exon_number "16";
chr15	StringTie	exon	74628942	74629032	1000	+	.	gene_id "MSTRG.65084"; transcript_id "MSTRG.65084.36"; exon_number "17";
chr15	StringTie	exon	74635098	74635216	1000	+	.	gene_id "MSTRG.65084"; transcript_id "MSTRG.65084.36"; exon_number "18";
chr15	StringTie	exon	74639437	74645524	1000	+	.	gene_id "MSTRG.65084"; transcript_id "MSTRG.65084.36"; exon_number "19";
chr15	StringTie	transcript	74598450	74630413	1000	+	.	gene_id "MSTRG.65084"; transcript_id "MSTRG.65084.37";
chr15	StringTie	exon	74598450	74601895	1000	+	.	gene_id "MSTRG.65084"; transcript_id "MSTRG.65084.37"; exon_number "1";
chr15	StringTie	exon	74603167	74603246	1000	+	.	gene_id "MSTRG.65084"; transcript_id "MSTRG.65084.37"; exon_number "2";
chr15	StringTie	exon	74604933	74605733	1000	+	.	gene_id "MSTRG.65084"; transcript_id "MSTRG.65084.37"; exon_number "3";
chr15	StringTie	exon	74605957	74606095	1000	+	.	gene_id "MSTRG.65084"; transcript_id "MSTRG.65084.37"; exon_number "4";
chr15	StringTie	exon	74606243	74606415	1000	+	.	gene_id "MSTRG.65084"; transcript_id "MSTRG.65084.37"; exon_number "5";
chr15	StringTie	exon	74608277	74608426	1000	+	.	gene_id "MSTRG.65084"; transcript_id "MSTRG.65084.37"; exon_number "6";
chr15	StringTie	exon	74619197	74619348	1000	+	.	gene_id "MSTRG.65084"; transcript_id "MSTRG.65084.37"; exon_number "7";
chr15	StringTie	exon	74620009	74620225	1000	+	.	gene_id "MSTRG.65084"; transcript_id "MSTRG.65084.37"; exon_number "8";
chr15	StringTie	exon	74622120	74622216	1000	+	.	gene_id "MSTRG.65084"; transcript_id "MSTRG.65084.37"; exon_number "9";
chr15	StringTie	exon	74622494	74622560	1000	+	.	gene_id "MSTRG.65084"; transcript_id "MSTRG.65084.37"; exon_number "10";
chr15	StringTie	exon	74624902	74625018	1000	+	.	gene_id "MSTRG.65084"; transcript_id "MSTRG.65084.37"; exon_number "11";
chr15	StringTie	exon	74625802	74625968	1000	+	.	gene_id "MSTRG.65084"; transcript_id "MSTRG.65084.37"; exon_number "12";
chr15	StringTie	exon	74627352	74627446	1000	+	.	gene_id "MSTRG.65084"; transcript_id "MSTRG.65084.37"; exon_number "13";
chr15	StringTie	exon	74627539	74627668	1000	+	.	gene_id "MSTRG.65084"; transcript_id "MSTRG.65084.37"; exon_number "14";
chr15	StringTie	exon	74627970	74628052	1000	+	.	gene_id "MSTRG.65084"; transcript_id "MSTRG.65084.37"; exon_number "15";
chr15	StringTie	exon	74628604	74628683	1000	+	.	gene_id "MSTRG.65084"; transcript_id "MSTRG.65084.37"; exon_number "16";
chr15	StringTie	exon	74628942	74629032	1000	+	.	gene_id "MSTRG.65084"; transcript_id "MSTRG.65084.37"; exon_number "17";
chr15	StringTie	exon	74629456	74630413	1000	+	.	gene_id "MSTRG.65084"; transcript_id "MSTRG.65084.37"; exon_number "18";
chr15	StringTie	transcript	74598450	74630244	1000	+	.	gene_id "MSTRG.65084"; transcript_id "MSTRG.65084.38";
chr15	StringTie	exon	74598450	74601895	1000	+	.	gene_id "MSTRG.65084"; transcript_id "MSTRG.65084.38"; exon_number "1";
chr15	StringTie	exon	74603167	74603246	1000	+	.	gene_id "MSTRG.65084"; transcript_id "MSTRG.65084.38"; exon_number "2";
chr15	StringTie	exon	74605055	74605733	1000	+	.	gene_id "MSTRG.65084"; transcript_id "MSTRG.65084.38"; exon_number "3";
chr15	StringTie	exon	74605957	74606095	1000	+	.	gene_id "MSTRG.65084"; transcript_id "MSTRG.65084.38"; exon_number "4";
chr15	StringTie	exon	74606243	74606415	1000	+	.	gene_id "MSTRG.65084"; transcript_id "MSTRG.65084.38"; exon_number "5";
chr15	StringTie	exon	74607976	74608110	1000	+	.	gene_id "MSTRG.65084"; transcript_id "MSTRG.65084.38"; exon_number "6";
chr15	StringTie	exon	74608277	74608426	1000	+	.	gene_id "MSTRG.65084"; transcript_id "MSTRG.65084.38"; exon_number "7";
chr15	StringTie	exon	74619197	74619348	1000	+	.	gene_id "MSTRG.65084"; transcript_id "MSTRG.65084.38"; exon_number "8";
chr15	StringTie	exon	74620009	74620225	1000	+	.	gene_id "MSTRG.65084"; transcript_id "MSTRG.65084.38"; exon_number "9";
chr15	StringTie	exon	74622120	74622216	1000	+	.	gene_id "MSTRG.65084"; transcript_id "MSTRG.65084.38"; exon_number "10";
chr15	StringTie	exon	74622494	74622560	1000	+	.	gene_id "MSTRG.65084"; transcript_id "MSTRG.65084.38"; exon_number "11";
chr15	StringTie	exon	74624902	74625018	1000	+	.	gene_id "MSTRG.65084"; transcript_id "MSTRG.65084.38"; exon_number "12";
chr15	StringTie	exon	74625802	74625968	1000	+	.	gene_id "MSTRG.65084"; transcript_id "MSTRG.65084.38"; exon_number "13";
chr15	StringTie	exon	74627352	74627446	1000	+	.	gene_id "MSTRG.65084"; transcript_id "MSTRG.65084.38"; exon_number "14";
chr15	StringTie	exon	74627539	74627668	1000	+	.	gene_id "MSTRG.65084"; transcript_id "MSTRG.65084.38"; exon_number "15";
chr15	StringTie	exon	74627970	74628052	1000	+	.	gene_id "MSTRG.65084"; transcript_id "MSTRG.65084.38"; exon_number "16";
chr15	StringTie	exon	74628604	74628683	1000	+	.	gene_id "MSTRG.65084"; transcript_id "MSTRG.65084.38"; exon_number "17";
chr15	StringTie	exon	74628942	74629032	1000	+	.	gene_id "MSTRG.65084"; transcript_id "MSTRG.65084.38"; exon_number "18";
chr15	StringTie	exon	74629707	74630244	1000	+	.	gene_id "MSTRG.65084"; transcript_id "MSTRG.65084.38"; exon_number "19";
chr15	StringTie	transcript	74598452	74630344	1000	+	.	gene_id "MSTRG.65084"; transcript_id "MSTRG.65084.39";
chr15	StringTie	exon	74598452	74601895	1000	+	.	gene_id "MSTRG.65084"; transcript_id "MSTRG.65084.39"; exon_number "1";
chr15	StringTie	exon	74603167	74603246	1000	+	.	gene_id "MSTRG.65084"; transcript_id "MSTRG.65084.39"; exon_number "2";
chr15	StringTie	exon	74605055	74605733	1000	+	.	gene_id "MSTRG.65084"; transcript_id "MSTRG.65084.39"; exon_number "3";
chr15	StringTie	exon	74605957	74606095	1000	+	.	gene_id "MSTRG.65084"; transcript_id "MSTRG.65084.39"; exon_number "4";
chr15	StringTie	exon	74606243	74606415	1000	+	.	gene_id "MSTRG.65084"; transcript_id "MSTRG.65084.39"; exon_number "5";
chr15	StringTie	exon	74608277	74608426	1000	+	.	gene_id "MSTRG.65084"; transcript_id "MSTRG.65084.39"; exon_number "6";
chr15	StringTie	exon	74619197	74619348	1000	+	.	gene_id "MSTRG.65084"; transcript_id "MSTRG.65084.39"; exon_number "7";
chr15	StringTie	exon	74620009	74620225	1000	+	.	gene_id "MSTRG.65084"; transcript_id "MSTRG.65084.39"; exon_number "8";
chr15	StringTie	exon	74622120	74622216	1000	+	.	gene_id "MSTRG.65084"; transcript_id "MSTRG.65084.39"; exon_number "9";
chr15	StringTie	exon	74622494	74622560	1000	+	.	gene_id "MSTRG.65084"; transcript_id "MSTRG.65084.39"; exon_number "10";
chr15	StringTie	exon	74624902	74625018	1000	+	.	gene_id "MSTRG.65084"; transcript_id "MSTRG.65084.39"; exon_number "11";
chr15	StringTie	exon	74625802	74625968	1000	+	.	gene_id "MSTRG.65084"; transcript_id "MSTRG.65084.39"; exon_number "12";
chr15	StringTie	exon	74627352	74627446	1000	+	.	gene_id "MSTRG.65084"; transcript_id "MSTRG.65084.39"; exon_number "13";
chr15	StringTie	exon	74627539	74627668	1000	+	.	gene_id "MSTRG.65084"; transcript_id "MSTRG.65084.39"; exon_number "14";
chr15	StringTie	exon	74627970	74628052	1000	+	.	gene_id "MSTRG.65084"; transcript_id "MSTRG.65084.39"; exon_number "15";
chr15	StringTie	exon	74628604	74628683	1000	+	.	gene_id "MSTRG.65084"; transcript_id "MSTRG.65084.39"; exon_number "16";
chr15	StringTie	exon	74628942	74629032	1000	+	.	gene_id "MSTRG.65084"; transcript_id "MSTRG.65084.39"; exon_number "17";
chr15	StringTie	exon	74629707	74630344	1000	+	.	gene_id "MSTRG.65084"; transcript_id "MSTRG.65084.39"; exon_number "18";
chr15	StringTie	transcript	74541140	74645835	1000	+	.	gene_id "MSTRG.65084"; transcript_id "MSTRG.65084.4";
chr15	StringTie	exon	74541140	74541330	1000	+	.	gene_id "MSTRG.65084"; transcript_id "MSTRG.65084.4"; exon_number "1";
chr15	StringTie	exon	74543860	74544488	1000	+	.	gene_id "MSTRG.65084"; transcript_id "MSTRG.65084.4"; exon_number "2";
chr15	StringTie	exon	74572862	74572933	1000	+	.	gene_id "MSTRG.65084"; transcript_id "MSTRG.65084.4"; exon_number "3";
chr15	StringTie	exon	74573132	74573204	1000	+	.	gene_id "MSTRG.65084"; transcript_id "MSTRG.65084.4"; exon_number "4";
chr15	StringTie	exon	74589820	74590003	1000	+	.	gene_id "MSTRG.65084"; transcript_id "MSTRG.65084.4"; exon_number "5";
chr15	StringTie	exon	74591151	74591434	1000	+	.	gene_id "MSTRG.65084"; transcript_id "MSTRG.65084.4"; exon_number "6";
chr15	StringTie	exon	74591560	74591814	1000	+	.	gene_id "MSTRG.65084"; transcript_id "MSTRG.65084.4"; exon_number "7";
chr15	StringTie	exon	74593138	74593236	1000	+	.	gene_id "MSTRG.65084"; transcript_id "MSTRG.65084.4"; exon_number "8";
chr15	StringTie	exon	74595611	74605733	1000	+	.	gene_id "MSTRG.65084"; transcript_id "MSTRG.65084.4"; exon_number "9";
chr15	StringTie	exon	74605957	74606095	1000	+	.	gene_id "MSTRG.65084"; transcript_id "MSTRG.65084.4"; exon_number "10";
chr15	StringTie	exon	74606243	74606415	1000	+	.	gene_id "MSTRG.65084"; transcript_id "MSTRG.65084.4"; exon_number "11";
chr15	StringTie	exon	74608277	74608426	1000	+	.	gene_id "MSTRG.65084"; transcript_id "MSTRG.65084.4"; exon_number "12";
chr15	StringTie	exon	74619197	74619348	1000	+	.	gene_id "MSTRG.65084"; transcript_id "MSTRG.65084.4"; exon_number "13";
chr15	StringTie	exon	74620009	74620225	1000	+	.	gene_id "MSTRG.65084"; transcript_id "MSTRG.65084.4"; exon_number "14";
chr15	StringTie	exon	74622120	74622216	1000	+	.	gene_id "MSTRG.65084"; transcript_id "MSTRG.65084.4"; exon_number "15";
chr15	StringTie	exon	74622494	74622560	1000	+	.	gene_id "MSTRG.65084"; transcript_id "MSTRG.65084.4"; exon_number "16";
chr15	StringTie	exon	74624902	74625018	1000	+	.	gene_id "MSTRG.65084"; transcript_id "MSTRG.65084.4"; exon_number "17";
chr15	StringTie	exon	74625802	74625968	1000	+	.	gene_id "MSTRG.65084"; transcript_id "MSTRG.65084.4"; exon_number "18";
chr15	StringTie	exon	74627352	74627446	1000	+	.	gene_id "MSTRG.65084"; transcript_id "MSTRG.65084.4"; exon_number "19";
chr15	StringTie	exon	74627539	74627668	1000	+	.	gene_id "MSTRG.65084"; transcript_id "MSTRG.65084.4"; exon_number "20";
chr15	StringTie	exon	74627970	74628052	1000	+	.	gene_id "MSTRG.65084"; transcript_id "MSTRG.65084.4"; exon_number "21";
chr15	StringTie	exon	74628604	74628683	1000	+	.	gene_id "MSTRG.65084"; transcript_id "MSTRG.65084.4"; exon_number "22";
chr15	StringTie	exon	74628942	74629032	1000	+	.	gene_id "MSTRG.65084"; transcript_id "MSTRG.65084.4"; exon_number "23";
chr15	StringTie	exon	74635098	74639650	1000	+	.	gene_id "MSTRG.65084"; transcript_id "MSTRG.65084.4"; exon_number "24";
chr15	StringTie	exon	74645808	74645835	1000	+	.	gene_id "MSTRG.65084"; transcript_id "MSTRG.65084.4"; exon_number "25";
chr15	StringTie	transcript	74598452	74639716	1000	+	.	gene_id "MSTRG.65084"; transcript_id "MSTRG.65084.40";
chr15	StringTie	exon	74598452	74605733	1000	+	.	gene_id "MSTRG.65084"; transcript_id "MSTRG.65084.40"; exon_number "1";
chr15	StringTie	exon	74605957	74606095	1000	+	.	gene_id "MSTRG.65084"; transcript_id "MSTRG.65084.40"; exon_number "2";
chr15	StringTie	exon	74606243	74606415	1000	+	.	gene_id "MSTRG.65084"; transcript_id "MSTRG.65084.40"; exon_number "3";
chr15	StringTie	exon	74607976	74608110	1000	+	.	gene_id "MSTRG.65084"; transcript_id "MSTRG.65084.40"; exon_number "4";
chr15	StringTie	exon	74608277	74608426	1000	+	.	gene_id "MSTRG.65084"; transcript_id "MSTRG.65084.40"; exon_number "5";
chr15	StringTie	exon	74619197	74619348	1000	+	.	gene_id "MSTRG.65084"; transcript_id "MSTRG.65084.40"; exon_number "6";
chr15	StringTie	exon	74620009	74620225	1000	+	.	gene_id "MSTRG.65084"; transcript_id "MSTRG.65084.40"; exon_number "7";
chr15	StringTie	exon	74622120	74622216	1000	+	.	gene_id "MSTRG.65084"; transcript_id "MSTRG.65084.40"; exon_number "8";
chr15	StringTie	exon	74622494	74622560	1000	+	.	gene_id "MSTRG.65084"; transcript_id "MSTRG.65084.40"; exon_number "9";
chr15	StringTie	exon	74624902	74625018	1000	+	.	gene_id "MSTRG.65084"; transcript_id "MSTRG.65084.40"; exon_number "10";
chr15	StringTie	exon	74625802	74625968	1000	+	.	gene_id "MSTRG.65084"; transcript_id "MSTRG.65084.40"; exon_number "11";
chr15	StringTie	exon	74627352	74627446	1000	+	.	gene_id "MSTRG.65084"; transcript_id "MSTRG.65084.40"; exon_number "12";
chr15	StringTie	exon	74627539	74627668	1000	+	.	gene_id "MSTRG.65084"; transcript_id "MSTRG.65084.40"; exon_number "13";
chr15	StringTie	exon	74627970	74628052	1000	+	.	gene_id "MSTRG.65084"; transcript_id "MSTRG.65084.40"; exon_number "14";
chr15	StringTie	exon	74628604	74628683	1000	+	.	gene_id "MSTRG.65084"; transcript_id "MSTRG.65084.40"; exon_number "15";
chr15	StringTie	exon	74628942	74629032	1000	+	.	gene_id "MSTRG.65084"; transcript_id "MSTRG.65084.40"; exon_number "16";
chr15	StringTie	exon	74635098	74635216	1000	+	.	gene_id "MSTRG.65084"; transcript_id "MSTRG.65084.40"; exon_number "17";
chr15	StringTie	exon	74639437	74639716	1000	+	.	gene_id "MSTRG.65084"; transcript_id "MSTRG.65084.40"; exon_number "18";
chr15	StringTie	transcript	74598460	74630196	1000	+	.	gene_id "MSTRG.65084"; transcript_id "MSTRG.65084.41";
chr15	StringTie	exon	74598460	74603246	1000	+	.	gene_id "MSTRG.65084"; transcript_id "MSTRG.65084.41"; exon_number "1";
chr15	StringTie	exon	74604933	74605733	1000	+	.	gene_id "MSTRG.65084"; transcript_id "MSTRG.65084.41"; exon_number "2";
chr15	StringTie	exon	74605957	74606095	1000	+	.	gene_id "MSTRG.65084"; transcript_id "MSTRG.65084.41"; exon_number "3";
chr15	StringTie	exon	74606243	74606415	1000	+	.	gene_id "MSTRG.65084"; transcript_id "MSTRG.65084.41"; exon_number "4";
chr15	StringTie	exon	74608277	74608426	1000	+	.	gene_id "MSTRG.65084"; transcript_id "MSTRG.65084.41"; exon_number "5";
chr15	StringTie	exon	74619197	74619348	1000	+	.	gene_id "MSTRG.65084"; transcript_id "MSTRG.65084.41"; exon_number "6";
chr15	StringTie	exon	74619967	74620225	1000	+	.	gene_id "MSTRG.65084"; transcript_id "MSTRG.65084.41"; exon_number "7";
chr15	StringTie	exon	74622120	74622216	1000	+	.	gene_id "MSTRG.65084"; transcript_id "MSTRG.65084.41"; exon_number "8";
chr15	StringTie	exon	74622494	74622560	1000	+	.	gene_id "MSTRG.65084"; transcript_id "MSTRG.65084.41"; exon_number "9";
chr15	StringTie	exon	74624902	74625018	1000	+	.	gene_id "MSTRG.65084"; transcript_id "MSTRG.65084.41"; exon_number "10";
chr15	StringTie	exon	74625802	74625968	1000	+	.	gene_id "MSTRG.65084"; transcript_id "MSTRG.65084.41"; exon_number "11";
chr15	StringTie	exon	74627352	74627446	1000	+	.	gene_id "MSTRG.65084"; transcript_id "MSTRG.65084.41"; exon_number "12";
chr15	StringTie	exon	74627539	74627668	1000	+	.	gene_id "MSTRG.65084"; transcript_id "MSTRG.65084.41"; exon_number "13";
chr15	StringTie	exon	74627970	74628052	1000	+	.	gene_id "MSTRG.65084"; transcript_id "MSTRG.65084.41"; exon_number "14";
chr15	StringTie	exon	74628604	74628683	1000	+	.	gene_id "MSTRG.65084"; transcript_id "MSTRG.65084.41"; exon_number "15";
chr15	StringTie	exon	74628942	74629032	1000	+	.	gene_id "MSTRG.65084"; transcript_id "MSTRG.65084.41"; exon_number "16";
chr15	StringTie	exon	74629707	74630196	1000	+	.	gene_id "MSTRG.65084"; transcript_id "MSTRG.65084.41"; exon_number "17";
chr15	StringTie	transcript	74598460	74639716	1000	+	.	gene_id "MSTRG.65084"; transcript_id "MSTRG.65084.42";
chr15	StringTie	exon	74598460	74605733	1000	+	.	gene_id "MSTRG.65084"; transcript_id "MSTRG.65084.42"; exon_number "1";
chr15	StringTie	exon	74605957	74606095	1000	+	.	gene_id "MSTRG.65084"; transcript_id "MSTRG.65084.42"; exon_number "2";
chr15	StringTie	exon	74606243	74606415	1000	+	.	gene_id "MSTRG.65084"; transcript_id "MSTRG.65084.42"; exon_number "3";
chr15	StringTie	exon	74608277	74608426	1000	+	.	gene_id "MSTRG.65084"; transcript_id "MSTRG.65084.42"; exon_number "4";
chr15	StringTie	exon	74619197	74619348	1000	+	.	gene_id "MSTRG.65084"; transcript_id "MSTRG.65084.42"; exon_number "5";
chr15	StringTie	exon	74619967	74620225	1000	+	.	gene_id "MSTRG.65084"; transcript_id "MSTRG.65084.42"; exon_number "6";
chr15	StringTie	exon	74622120	74622216	1000	+	.	gene_id "MSTRG.65084"; transcript_id "MSTRG.65084.42"; exon_number "7";
chr15	StringTie	exon	74622494	74622560	1000	+	.	gene_id "MSTRG.65084"; transcript_id "MSTRG.65084.42"; exon_number "8";
chr15	StringTie	exon	74624902	74625018	1000	+	.	gene_id "MSTRG.65084"; transcript_id "MSTRG.65084.42"; exon_number "9";
chr15	StringTie	exon	74625802	74625968	1000	+	.	gene_id "MSTRG.65084"; transcript_id "MSTRG.65084.42"; exon_number "10";
chr15	StringTie	exon	74627352	74627446	1000	+	.	gene_id "MSTRG.65084"; transcript_id "MSTRG.65084.42"; exon_number "11";
chr15	StringTie	exon	74627539	74627668	1000	+	.	gene_id "MSTRG.65084"; transcript_id "MSTRG.65084.42"; exon_number "12";
chr15	StringTie	exon	74627970	74628052	1000	+	.	gene_id "MSTRG.65084"; transcript_id "MSTRG.65084.42"; exon_number "13";
chr15	StringTie	exon	74628604	74628683	1000	+	.	gene_id "MSTRG.65084"; transcript_id "MSTRG.65084.42"; exon_number "14";
chr15	StringTie	exon	74628942	74629032	1000	+	.	gene_id "MSTRG.65084"; transcript_id "MSTRG.65084.42"; exon_number "15";
chr15	StringTie	exon	74635098	74635216	1000	+	.	gene_id "MSTRG.65084"; transcript_id "MSTRG.65084.42"; exon_number "16";
chr15	StringTie	exon	74639437	74639716	1000	+	.	gene_id "MSTRG.65084"; transcript_id "MSTRG.65084.42"; exon_number "17";
chr15	StringTie	transcript	74598462	74630360	1000	+	.	gene_id "MSTRG.65084"; transcript_id "MSTRG.65084.43";
chr15	StringTie	exon	74598462	74601895	1000	+	.	gene_id "MSTRG.65084"; transcript_id "MSTRG.65084.43"; exon_number "1";
chr15	StringTie	exon	74605600	74605733	1000	+	.	gene_id "MSTRG.65084"; transcript_id "MSTRG.65084.43"; exon_number "2";
chr15	StringTie	exon	74605957	74606095	1000	+	.	gene_id "MSTRG.65084"; transcript_id "MSTRG.65084.43"; exon_number "3";
chr15	StringTie	exon	74606243	74606415	1000	+	.	gene_id "MSTRG.65084"; transcript_id "MSTRG.65084.43"; exon_number "4";
chr15	StringTie	exon	74608277	74608426	1000	+	.	gene_id "MSTRG.65084"; transcript_id "MSTRG.65084.43"; exon_number "5";
chr15	StringTie	exon	74619197	74619348	1000	+	.	gene_id "MSTRG.65084"; transcript_id "MSTRG.65084.43"; exon_number "6";
chr15	StringTie	exon	74620009	74620225	1000	+	.	gene_id "MSTRG.65084"; transcript_id "MSTRG.65084.43"; exon_number "7";
chr15	StringTie	exon	74622120	74622216	1000	+	.	gene_id "MSTRG.65084"; transcript_id "MSTRG.65084.43"; exon_number "8";
chr15	StringTie	exon	74622494	74622560	1000	+	.	gene_id "MSTRG.65084"; transcript_id "MSTRG.65084.43"; exon_number "9";
chr15	StringTie	exon	74624902	74625018	1000	+	.	gene_id "MSTRG.65084"; transcript_id "MSTRG.65084.43"; exon_number "10";
chr15	StringTie	exon	74625802	74625968	1000	+	.	gene_id "MSTRG.65084"; transcript_id "MSTRG.65084.43"; exon_number "11";
chr15	StringTie	exon	74627352	74627446	1000	+	.	gene_id "MSTRG.65084"; transcript_id "MSTRG.65084.43"; exon_number "12";
chr15	StringTie	exon	74627539	74627668	1000	+	.	gene_id "MSTRG.65084"; transcript_id "MSTRG.65084.43"; exon_number "13";
chr15	StringTie	exon	74627970	74628052	1000	+	.	gene_id "MSTRG.65084"; transcript_id "MSTRG.65084.43"; exon_number "14";
chr15	StringTie	exon	74628604	74628683	1000	+	.	gene_id "MSTRG.65084"; transcript_id "MSTRG.65084.43"; exon_number "15";
chr15	StringTie	exon	74628942	74629032	1000	+	.	gene_id "MSTRG.65084"; transcript_id "MSTRG.65084.43"; exon_number "16";
chr15	StringTie	exon	74629707	74630360	1000	+	.	gene_id "MSTRG.65084"; transcript_id "MSTRG.65084.43"; exon_number "17";
chr15	StringTie	transcript	74598462	74630306	1000	+	.	gene_id "MSTRG.65084"; transcript_id "MSTRG.65084.44";
chr15	StringTie	exon	74598462	74601895	1000	+	.	gene_id "MSTRG.65084"; transcript_id "MSTRG.65084.44"; exon_number "1";
chr15	StringTie	exon	74603167	74603246	1000	+	.	gene_id "MSTRG.65084"; transcript_id "MSTRG.65084.44"; exon_number "2";
chr15	StringTie	exon	74604933	74605733	1000	+	.	gene_id "MSTRG.65084"; transcript_id "MSTRG.65084.44"; exon_number "3";
chr15	StringTie	exon	74605957	74606095	1000	+	.	gene_id "MSTRG.65084"; transcript_id "MSTRG.65084.44"; exon_number "4";
chr15	StringTie	exon	74606243	74606415	1000	+	.	gene_id "MSTRG.65084"; transcript_id "MSTRG.65084.44"; exon_number "5";
chr15	StringTie	exon	74608277	74608426	1000	+	.	gene_id "MSTRG.65084"; transcript_id "MSTRG.65084.44"; exon_number "6";
chr15	StringTie	exon	74619197	74619348	1000	+	.	gene_id "MSTRG.65084"; transcript_id "MSTRG.65084.44"; exon_number "7";
chr15	StringTie	exon	74619967	74620225	1000	+	.	gene_id "MSTRG.65084"; transcript_id "MSTRG.65084.44"; exon_number "8";
chr15	StringTie	exon	74622120	74622216	1000	+	.	gene_id "MSTRG.65084"; transcript_id "MSTRG.65084.44"; exon_number "9";
chr15	StringTie	exon	74622494	74622560	1000	+	.	gene_id "MSTRG.65084"; transcript_id "MSTRG.65084.44"; exon_number "10";
chr15	StringTie	exon	74624902	74625018	1000	+	.	gene_id "MSTRG.65084"; transcript_id "MSTRG.65084.44"; exon_number "11";
chr15	StringTie	exon	74625802	74625968	1000	+	.	gene_id "MSTRG.65084"; transcript_id "MSTRG.65084.44"; exon_number "12";
chr15	StringTie	exon	74627352	74627446	1000	+	.	gene_id "MSTRG.65084"; transcript_id "MSTRG.65084.44"; exon_number "13";
chr15	StringTie	exon	74627539	74627668	1000	+	.	gene_id "MSTRG.65084"; transcript_id "MSTRG.65084.44"; exon_number "14";
chr15	StringTie	exon	74627970	74628052	1000	+	.	gene_id "MSTRG.65084"; transcript_id "MSTRG.65084.44"; exon_number "15";
chr15	StringTie	exon	74628604	74628683	1000	+	.	gene_id "MSTRG.65084"; transcript_id "MSTRG.65084.44"; exon_number "16";
chr15	StringTie	exon	74628942	74629032	1000	+	.	gene_id "MSTRG.65084"; transcript_id "MSTRG.65084.44"; exon_number "17";
chr15	StringTie	exon	74629709	74630306	1000	+	.	gene_id "MSTRG.65084"; transcript_id "MSTRG.65084.44"; exon_number "18";
chr15	StringTie	transcript	74598462	74630201	1000	+	.	gene_id "MSTRG.65084"; transcript_id "MSTRG.65084.45";
chr15	StringTie	exon	74598462	74605733	1000	+	.	gene_id "MSTRG.65084"; transcript_id "MSTRG.65084.45"; exon_number "1";
chr15	StringTie	exon	74606243	74606415	1000	+	.	gene_id "MSTRG.65084"; transcript_id "MSTRG.65084.45"; exon_number "2";
chr15	StringTie	exon	74607976	74608110	1000	+	.	gene_id "MSTRG.65084"; transcript_id "MSTRG.65084.45"; exon_number "3";
chr15	StringTie	exon	74608277	74608426	1000	+	.	gene_id "MSTRG.65084"; transcript_id "MSTRG.65084.45"; exon_number "4";
chr15	StringTie	exon	74619197	74619348	1000	+	.	gene_id "MSTRG.65084"; transcript_id "MSTRG.65084.45"; exon_number "5";
chr15	StringTie	exon	74620009	74620225	1000	+	.	gene_id "MSTRG.65084"; transcript_id "MSTRG.65084.45"; exon_number "6";
chr15	StringTie	exon	74622120	74622216	1000	+	.	gene_id "MSTRG.65084"; transcript_id "MSTRG.65084.45"; exon_number "7";
chr15	StringTie	exon	74622494	74622560	1000	+	.	gene_id "MSTRG.65084"; transcript_id "MSTRG.65084.45"; exon_number "8";
chr15	StringTie	exon	74624902	74625018	1000	+	.	gene_id "MSTRG.65084"; transcript_id "MSTRG.65084.45"; exon_number "9";
chr15	StringTie	exon	74625802	74625968	1000	+	.	gene_id "MSTRG.65084"; transcript_id "MSTRG.65084.45"; exon_number "10";
chr15	StringTie	exon	74627352	74627446	1000	+	.	gene_id "MSTRG.65084"; transcript_id "MSTRG.65084.45"; exon_number "11";
chr15	StringTie	exon	74627539	74627668	1000	+	.	gene_id "MSTRG.65084"; transcript_id "MSTRG.65084.45"; exon_number "12";
chr15	StringTie	exon	74627970	74628052	1000	+	.	gene_id "MSTRG.65084"; transcript_id "MSTRG.65084.45"; exon_number "13";
chr15	StringTie	exon	74628604	74628683	1000	+	.	gene_id "MSTRG.65084"; transcript_id "MSTRG.65084.45"; exon_number "14";
chr15	StringTie	exon	74628942	74629032	1000	+	.	gene_id "MSTRG.65084"; transcript_id "MSTRG.65084.45"; exon_number "15";
chr15	StringTie	exon	74629456	74630201	1000	+	.	gene_id "MSTRG.65084"; transcript_id "MSTRG.65084.45"; exon_number "16";
chr15	StringTie	transcript	74598462	74645491	1000	+	.	gene_id "MSTRG.65084"; transcript_id "MSTRG.65084.46";
chr15	StringTie	exon	74598462	74601895	1000	+	.	gene_id "MSTRG.65084"; transcript_id "MSTRG.65084.46"; exon_number "1";
chr15	StringTie	exon	74603167	74603246	1000	+	.	gene_id "MSTRG.65084"; transcript_id "MSTRG.65084.46"; exon_number "2";
chr15	StringTie	exon	74605600	74605733	1000	+	.	gene_id "MSTRG.65084"; transcript_id "MSTRG.65084.46"; exon_number "3";
chr15	StringTie	exon	74605957	74606095	1000	+	.	gene_id "MSTRG.65084"; transcript_id "MSTRG.65084.46"; exon_number "4";
chr15	StringTie	exon	74606243	74606415	1000	+	.	gene_id "MSTRG.65084"; transcript_id "MSTRG.65084.46"; exon_number "5";
chr15	StringTie	exon	74608277	74608426	1000	+	.	gene_id "MSTRG.65084"; transcript_id "MSTRG.65084.46"; exon_number "6";
chr15	StringTie	exon	74615478	74615898	1000	+	.	gene_id "MSTRG.65084"; transcript_id "MSTRG.65084.46"; exon_number "7";
chr15	StringTie	exon	74619197	74619348	1000	+	.	gene_id "MSTRG.65084"; transcript_id "MSTRG.65084.46"; exon_number "8";
chr15	StringTie	exon	74620009	74620225	1000	+	.	gene_id "MSTRG.65084"; transcript_id "MSTRG.65084.46"; exon_number "9";
chr15	StringTie	exon	74622120	74622216	1000	+	.	gene_id "MSTRG.65084"; transcript_id "MSTRG.65084.46"; exon_number "10";
chr15	StringTie	exon	74622494	74622560	1000	+	.	gene_id "MSTRG.65084"; transcript_id "MSTRG.65084.46"; exon_number "11";
chr15	StringTie	exon	74624902	74625018	1000	+	.	gene_id "MSTRG.65084"; transcript_id "MSTRG.65084.46"; exon_number "12";
chr15	StringTie	exon	74625802	74625968	1000	+	.	gene_id "MSTRG.65084"; transcript_id "MSTRG.65084.46"; exon_number "13";
chr15	StringTie	exon	74627352	74627446	1000	+	.	gene_id "MSTRG.65084"; transcript_id "MSTRG.65084.46"; exon_number "14";
chr15	StringTie	exon	74627539	74627668	1000	+	.	gene_id "MSTRG.65084"; transcript_id "MSTRG.65084.46"; exon_number "15";
chr15	StringTie	exon	74627970	74628052	1000	+	.	gene_id "MSTRG.65084"; transcript_id "MSTRG.65084.46"; exon_number "16";
chr15	StringTie	exon	74628604	74628683	1000	+	.	gene_id "MSTRG.65084"; transcript_id "MSTRG.65084.46"; exon_number "17";
chr15	StringTie	exon	74628942	74629032	1000	+	.	gene_id "MSTRG.65084"; transcript_id "MSTRG.65084.46"; exon_number "18";
chr15	StringTie	exon	74629707	74630254	1000	+	.	gene_id "MSTRG.65084"; transcript_id "MSTRG.65084.46"; exon_number "19";
chr15	StringTie	exon	74635098	74635216	1000	+	.	gene_id "MSTRG.65084"; transcript_id "MSTRG.65084.46"; exon_number "20";
chr15	StringTie	exon	74644725	74645491	1000	+	.	gene_id "MSTRG.65084"; transcript_id "MSTRG.65084.46"; exon_number "21";
chr15	StringTie	transcript	74598463	74630329	1000	+	.	gene_id "MSTRG.65084"; transcript_id "MSTRG.65084.47";
chr15	StringTie	exon	74598463	74601895	1000	+	.	gene_id "MSTRG.65084"; transcript_id "MSTRG.65084.47"; exon_number "1";
chr15	StringTie	exon	74603167	74603246	1000	+	.	gene_id "MSTRG.65084"; transcript_id "MSTRG.65084.47"; exon_number "2";
chr15	StringTie	exon	74604933	74605733	1000	+	.	gene_id "MSTRG.65084"; transcript_id "MSTRG.65084.47"; exon_number "3";
chr15	StringTie	exon	74605957	74606095	1000	+	.	gene_id "MSTRG.65084"; transcript_id "MSTRG.65084.47"; exon_number "4";
chr15	StringTie	exon	74606243	74606415	1000	+	.	gene_id "MSTRG.65084"; transcript_id "MSTRG.65084.47"; exon_number "5";
chr15	StringTie	exon	74608277	74608426	1000	+	.	gene_id "MSTRG.65084"; transcript_id "MSTRG.65084.47"; exon_number "6";
chr15	StringTie	exon	74619197	74619348	1000	+	.	gene_id "MSTRG.65084"; transcript_id "MSTRG.65084.47"; exon_number "7";
chr15	StringTie	exon	74620009	74620225	1000	+	.	gene_id "MSTRG.65084"; transcript_id "MSTRG.65084.47"; exon_number "8";
chr15	StringTie	exon	74622120	74622216	1000	+	.	gene_id "MSTRG.65084"; transcript_id "MSTRG.65084.47"; exon_number "9";
chr15	StringTie	exon	74622494	74622560	1000	+	.	gene_id "MSTRG.65084"; transcript_id "MSTRG.65084.47"; exon_number "10";
chr15	StringTie	exon	74624902	74625018	1000	+	.	gene_id "MSTRG.65084"; transcript_id "MSTRG.65084.47"; exon_number "11";
chr15	StringTie	exon	74625802	74625968	1000	+	.	gene_id "MSTRG.65084"; transcript_id "MSTRG.65084.47"; exon_number "12";
chr15	StringTie	exon	74627352	74627446	1000	+	.	gene_id "MSTRG.65084"; transcript_id "MSTRG.65084.47"; exon_number "13";
chr15	StringTie	exon	74627539	74627668	1000	+	.	gene_id "MSTRG.65084"; transcript_id "MSTRG.65084.47"; exon_number "14";
chr15	StringTie	exon	74627970	74628052	1000	+	.	gene_id "MSTRG.65084"; transcript_id "MSTRG.65084.47"; exon_number "15";
chr15	StringTie	exon	74628604	74628683	1000	+	.	gene_id "MSTRG.65084"; transcript_id "MSTRG.65084.47"; exon_number "16";
chr15	StringTie	exon	74628942	74629032	1000	+	.	gene_id "MSTRG.65084"; transcript_id "MSTRG.65084.47"; exon_number "17";
chr15	StringTie	exon	74629241	74630329	1000	+	.	gene_id "MSTRG.65084"; transcript_id "MSTRG.65084.47"; exon_number "18";
chr15	StringTie	transcript	74598463	74630228	1000	+	.	gene_id "MSTRG.65084"; transcript_id "MSTRG.65084.48";
chr15	StringTie	exon	74598463	74601895	1000	+	.	gene_id "MSTRG.65084"; transcript_id "MSTRG.65084.48"; exon_number "1";
chr15	StringTie	exon	74603167	74603246	1000	+	.	gene_id "MSTRG.65084"; transcript_id "MSTRG.65084.48"; exon_number "2";
chr15	StringTie	exon	74605600	74605733	1000	+	.	gene_id "MSTRG.65084"; transcript_id "MSTRG.65084.48"; exon_number "3";
chr15	StringTie	exon	74605957	74606095	1000	+	.	gene_id "MSTRG.65084"; transcript_id "MSTRG.65084.48"; exon_number "4";
chr15	StringTie	exon	74606243	74606415	1000	+	.	gene_id "MSTRG.65084"; transcript_id "MSTRG.65084.48"; exon_number "5";
chr15	StringTie	exon	74608277	74608426	1000	+	.	gene_id "MSTRG.65084"; transcript_id "MSTRG.65084.48"; exon_number "6";
chr15	StringTie	exon	74619197	74619348	1000	+	.	gene_id "MSTRG.65084"; transcript_id "MSTRG.65084.48"; exon_number "7";
chr15	StringTie	exon	74620009	74620225	1000	+	.	gene_id "MSTRG.65084"; transcript_id "MSTRG.65084.48"; exon_number "8";
chr15	StringTie	exon	74622120	74622216	1000	+	.	gene_id "MSTRG.65084"; transcript_id "MSTRG.65084.48"; exon_number "9";
chr15	StringTie	exon	74622494	74622560	1000	+	.	gene_id "MSTRG.65084"; transcript_id "MSTRG.65084.48"; exon_number "10";
chr15	StringTie	exon	74624902	74625018	1000	+	.	gene_id "MSTRG.65084"; transcript_id "MSTRG.65084.48"; exon_number "11";
chr15	StringTie	exon	74625802	74625968	1000	+	.	gene_id "MSTRG.65084"; transcript_id "MSTRG.65084.48"; exon_number "12";
chr15	StringTie	exon	74627352	74627446	1000	+	.	gene_id "MSTRG.65084"; transcript_id "MSTRG.65084.48"; exon_number "13";
chr15	StringTie	exon	74627539	74627668	1000	+	.	gene_id "MSTRG.65084"; transcript_id "MSTRG.65084.48"; exon_number "14";
chr15	StringTie	exon	74627970	74628052	1000	+	.	gene_id "MSTRG.65084"; transcript_id "MSTRG.65084.48"; exon_number "15";
chr15	StringTie	exon	74628604	74628683	1000	+	.	gene_id "MSTRG.65084"; transcript_id "MSTRG.65084.48"; exon_number "16";
chr15	StringTie	exon	74628942	74629032	1000	+	.	gene_id "MSTRG.65084"; transcript_id "MSTRG.65084.48"; exon_number "17";
chr15	StringTie	exon	74629241	74630228	1000	+	.	gene_id "MSTRG.65084"; transcript_id "MSTRG.65084.48"; exon_number "18";
chr15	StringTie	transcript	74598463	74630493	1000	+	.	gene_id "MSTRG.65084"; transcript_id "MSTRG.65084.49";
chr15	StringTie	exon	74598463	74601895	1000	+	.	gene_id "MSTRG.65084"; transcript_id "MSTRG.65084.49"; exon_number "1";
chr15	StringTie	exon	74603167	74603246	1000	+	.	gene_id "MSTRG.65084"; transcript_id "MSTRG.65084.49"; exon_number "2";
chr15	StringTie	exon	74604933	74605733	1000	+	.	gene_id "MSTRG.65084"; transcript_id "MSTRG.65084.49"; exon_number "3";
chr15	StringTie	exon	74605957	74606095	1000	+	.	gene_id "MSTRG.65084"; transcript_id "MSTRG.65084.49"; exon_number "4";
chr15	StringTie	exon	74606243	74606415	1000	+	.	gene_id "MSTRG.65084"; transcript_id "MSTRG.65084.49"; exon_number "5";
chr15	StringTie	exon	74608277	74608426	1000	+	.	gene_id "MSTRG.65084"; transcript_id "MSTRG.65084.49"; exon_number "6";
chr15	StringTie	exon	74615478	74615898	1000	+	.	gene_id "MSTRG.65084"; transcript_id "MSTRG.65084.49"; exon_number "7";
chr15	StringTie	exon	74619197	74619348	1000	+	.	gene_id "MSTRG.65084"; transcript_id "MSTRG.65084.49"; exon_number "8";
chr15	StringTie	exon	74620009	74620225	1000	+	.	gene_id "MSTRG.65084"; transcript_id "MSTRG.65084.49"; exon_number "9";
chr15	StringTie	exon	74622120	74622216	1000	+	.	gene_id "MSTRG.65084"; transcript_id "MSTRG.65084.49"; exon_number "10";
chr15	StringTie	exon	74622494	74622560	1000	+	.	gene_id "MSTRG.65084"; transcript_id "MSTRG.65084.49"; exon_number "11";
chr15	StringTie	exon	74624902	74625018	1000	+	.	gene_id "MSTRG.65084"; transcript_id "MSTRG.65084.49"; exon_number "12";
chr15	StringTie	exon	74625802	74625968	1000	+	.	gene_id "MSTRG.65084"; transcript_id "MSTRG.65084.49"; exon_number "13";
chr15	StringTie	exon	74627352	74627446	1000	+	.	gene_id "MSTRG.65084"; transcript_id "MSTRG.65084.49"; exon_number "14";
chr15	StringTie	exon	74627539	74627668	1000	+	.	gene_id "MSTRG.65084"; transcript_id "MSTRG.65084.49"; exon_number "15";
chr15	StringTie	exon	74627970	74628052	1000	+	.	gene_id "MSTRG.65084"; transcript_id "MSTRG.65084.49"; exon_number "16";
chr15	StringTie	exon	74628604	74628683	1000	+	.	gene_id "MSTRG.65084"; transcript_id "MSTRG.65084.49"; exon_number "17";
chr15	StringTie	exon	74628942	74629032	1000	+	.	gene_id "MSTRG.65084"; transcript_id "MSTRG.65084.49"; exon_number "18";
chr15	StringTie	exon	74629707	74630493	1000	+	.	gene_id "MSTRG.65084"; transcript_id "MSTRG.65084.49"; exon_number "19";
chr15	StringTie	transcript	74541149	74630201	1000	+	.	gene_id "MSTRG.65084"; transcript_id "MSTRG.65084.5";
chr15	StringTie	exon	74541149	74541330	1000	+	.	gene_id "MSTRG.65084"; transcript_id "MSTRG.65084.5"; exon_number "1";
chr15	StringTie	exon	74543860	74544488	1000	+	.	gene_id "MSTRG.65084"; transcript_id "MSTRG.65084.5"; exon_number "2";
chr15	StringTie	exon	74572862	74572933	1000	+	.	gene_id "MSTRG.65084"; transcript_id "MSTRG.65084.5"; exon_number "3";
chr15	StringTie	exon	74573132	74573204	1000	+	.	gene_id "MSTRG.65084"; transcript_id "MSTRG.65084.5"; exon_number "4";
chr15	StringTie	exon	74589820	74590003	1000	+	.	gene_id "MSTRG.65084"; transcript_id "MSTRG.65084.5"; exon_number "5";
chr15	StringTie	exon	74591151	74591434	1000	+	.	gene_id "MSTRG.65084"; transcript_id "MSTRG.65084.5"; exon_number "6";
chr15	StringTie	exon	74591560	74591814	1000	+	.	gene_id "MSTRG.65084"; transcript_id "MSTRG.65084.5"; exon_number "7";
chr15	StringTie	exon	74593138	74593236	1000	+	.	gene_id "MSTRG.65084"; transcript_id "MSTRG.65084.5"; exon_number "8";
chr15	StringTie	exon	74595611	74596918	1000	+	.	gene_id "MSTRG.65084"; transcript_id "MSTRG.65084.5"; exon_number "9";
chr15	StringTie	exon	74605600	74605733	1000	+	.	gene_id "MSTRG.65084"; transcript_id "MSTRG.65084.5"; exon_number "10";
chr15	StringTie	exon	74605957	74606095	1000	+	.	gene_id "MSTRG.65084"; transcript_id "MSTRG.65084.5"; exon_number "11";
chr15	StringTie	exon	74606243	74606415	1000	+	.	gene_id "MSTRG.65084"; transcript_id "MSTRG.65084.5"; exon_number "12";
chr15	StringTie	exon	74608277	74608426	1000	+	.	gene_id "MSTRG.65084"; transcript_id "MSTRG.65084.5"; exon_number "13";
chr15	StringTie	exon	74619197	74619348	1000	+	.	gene_id "MSTRG.65084"; transcript_id "MSTRG.65084.5"; exon_number "14";
chr15	StringTie	exon	74620009	74622560	1000	+	.	gene_id "MSTRG.65084"; transcript_id "MSTRG.65084.5"; exon_number "15";
chr15	StringTie	exon	74624902	74625018	1000	+	.	gene_id "MSTRG.65084"; transcript_id "MSTRG.65084.5"; exon_number "16";
chr15	StringTie	exon	74625802	74625968	1000	+	.	gene_id "MSTRG.65084"; transcript_id "MSTRG.65084.5"; exon_number "17";
chr15	StringTie	exon	74627352	74627446	1000	+	.	gene_id "MSTRG.65084"; transcript_id "MSTRG.65084.5"; exon_number "18";
chr15	StringTie	exon	74627539	74627668	1000	+	.	gene_id "MSTRG.65084"; transcript_id "MSTRG.65084.5"; exon_number "19";
chr15	StringTie	exon	74627970	74628052	1000	+	.	gene_id "MSTRG.65084"; transcript_id "MSTRG.65084.5"; exon_number "20";
chr15	StringTie	exon	74628604	74628683	1000	+	.	gene_id "MSTRG.65084"; transcript_id "MSTRG.65084.5"; exon_number "21";
chr15	StringTie	exon	74628942	74630201	1000	+	.	gene_id "MSTRG.65084"; transcript_id "MSTRG.65084.5"; exon_number "22";
chr15	StringTie	transcript	74598464	74639716	1000	+	.	gene_id "MSTRG.65084"; transcript_id "MSTRG.65084.50";
chr15	StringTie	exon	74598464	74601895	1000	+	.	gene_id "MSTRG.65084"; transcript_id "MSTRG.65084.50"; exon_number "1";
chr15	StringTie	exon	74603167	74603246	1000	+	.	gene_id "MSTRG.65084"; transcript_id "MSTRG.65084.50"; exon_number "2";
chr15	StringTie	exon	74604933	74605733	1000	+	.	gene_id "MSTRG.65084"; transcript_id "MSTRG.65084.50"; exon_number "3";
chr15	StringTie	exon	74605957	74606095	1000	+	.	gene_id "MSTRG.65084"; transcript_id "MSTRG.65084.50"; exon_number "4";
chr15	StringTie	exon	74606243	74606415	1000	+	.	gene_id "MSTRG.65084"; transcript_id "MSTRG.65084.50"; exon_number "5";
chr15	StringTie	exon	74608277	74608426	1000	+	.	gene_id "MSTRG.65084"; transcript_id "MSTRG.65084.50"; exon_number "6";
chr15	StringTie	exon	74619197	74619348	1000	+	.	gene_id "MSTRG.65084"; transcript_id "MSTRG.65084.50"; exon_number "7";
chr15	StringTie	exon	74620009	74620225	1000	+	.	gene_id "MSTRG.65084"; transcript_id "MSTRG.65084.50"; exon_number "8";
chr15	StringTie	exon	74622120	74622216	1000	+	.	gene_id "MSTRG.65084"; transcript_id "MSTRG.65084.50"; exon_number "9";
chr15	StringTie	exon	74622494	74622560	1000	+	.	gene_id "MSTRG.65084"; transcript_id "MSTRG.65084.50"; exon_number "10";
chr15	StringTie	exon	74624902	74625018	1000	+	.	gene_id "MSTRG.65084"; transcript_id "MSTRG.65084.50"; exon_number "11";
chr15	StringTie	exon	74625802	74625968	1000	+	.	gene_id "MSTRG.65084"; transcript_id "MSTRG.65084.50"; exon_number "12";
chr15	StringTie	exon	74627352	74627446	1000	+	.	gene_id "MSTRG.65084"; transcript_id "MSTRG.65084.50"; exon_number "13";
chr15	StringTie	exon	74627539	74627668	1000	+	.	gene_id "MSTRG.65084"; transcript_id "MSTRG.65084.50"; exon_number "14";
chr15	StringTie	exon	74627970	74628052	1000	+	.	gene_id "MSTRG.65084"; transcript_id "MSTRG.65084.50"; exon_number "15";
chr15	StringTie	exon	74628604	74628683	1000	+	.	gene_id "MSTRG.65084"; transcript_id "MSTRG.65084.50"; exon_number "16";
chr15	StringTie	exon	74628942	74629032	1000	+	.	gene_id "MSTRG.65084"; transcript_id "MSTRG.65084.50"; exon_number "17";
chr15	StringTie	exon	74635098	74635216	1000	+	.	gene_id "MSTRG.65084"; transcript_id "MSTRG.65084.50"; exon_number "18";
chr15	StringTie	exon	74639437	74639716	1000	+	.	gene_id "MSTRG.65084"; transcript_id "MSTRG.65084.50"; exon_number "19";
chr15	StringTie	transcript	74598469	74630271	1000	+	.	gene_id "MSTRG.65084"; transcript_id "MSTRG.65084.51";
chr15	StringTie	exon	74598469	74605733	1000	+	.	gene_id "MSTRG.65084"; transcript_id "MSTRG.65084.51"; exon_number "1";
chr15	StringTie	exon	74605957	74606095	1000	+	.	gene_id "MSTRG.65084"; transcript_id "MSTRG.65084.51"; exon_number "2";
chr15	StringTie	exon	74606243	74606415	1000	+	.	gene_id "MSTRG.65084"; transcript_id "MSTRG.65084.51"; exon_number "3";
chr15	StringTie	exon	74607976	74608110	1000	+	.	gene_id "MSTRG.65084"; transcript_id "MSTRG.65084.51"; exon_number "4";
chr15	StringTie	exon	74608277	74608426	1000	+	.	gene_id "MSTRG.65084"; transcript_id "MSTRG.65084.51"; exon_number "5";
chr15	StringTie	exon	74615478	74615898	1000	+	.	gene_id "MSTRG.65084"; transcript_id "MSTRG.65084.51"; exon_number "6";
chr15	StringTie	exon	74619197	74619348	1000	+	.	gene_id "MSTRG.65084"; transcript_id "MSTRG.65084.51"; exon_number "7";
chr15	StringTie	exon	74620009	74620225	1000	+	.	gene_id "MSTRG.65084"; transcript_id "MSTRG.65084.51"; exon_number "8";
chr15	StringTie	exon	74622120	74622216	1000	+	.	gene_id "MSTRG.65084"; transcript_id "MSTRG.65084.51"; exon_number "9";
chr15	StringTie	exon	74622494	74622560	1000	+	.	gene_id "MSTRG.65084"; transcript_id "MSTRG.65084.51"; exon_number "10";
chr15	StringTie	exon	74624902	74625018	1000	+	.	gene_id "MSTRG.65084"; transcript_id "MSTRG.65084.51"; exon_number "11";
chr15	StringTie	exon	74625802	74625968	1000	+	.	gene_id "MSTRG.65084"; transcript_id "MSTRG.65084.51"; exon_number "12";
chr15	StringTie	exon	74627352	74627446	1000	+	.	gene_id "MSTRG.65084"; transcript_id "MSTRG.65084.51"; exon_number "13";
chr15	StringTie	exon	74627539	74627668	1000	+	.	gene_id "MSTRG.65084"; transcript_id "MSTRG.65084.51"; exon_number "14";
chr15	StringTie	exon	74627970	74628052	1000	+	.	gene_id "MSTRG.65084"; transcript_id "MSTRG.65084.51"; exon_number "15";
chr15	StringTie	exon	74628604	74628683	1000	+	.	gene_id "MSTRG.65084"; transcript_id "MSTRG.65084.51"; exon_number "16";
chr15	StringTie	exon	74628942	74629032	1000	+	.	gene_id "MSTRG.65084"; transcript_id "MSTRG.65084.51"; exon_number "17";
chr15	StringTie	exon	74629707	74630271	1000	+	.	gene_id "MSTRG.65084"; transcript_id "MSTRG.65084.51"; exon_number "18";
chr15	StringTie	transcript	74598473	74630352	1000	+	.	gene_id "MSTRG.65084"; transcript_id "MSTRG.65084.52";
chr15	StringTie	exon	74598473	74601895	1000	+	.	gene_id "MSTRG.65084"; transcript_id "MSTRG.65084.52"; exon_number "1";
chr15	StringTie	exon	74603167	74603246	1000	+	.	gene_id "MSTRG.65084"; transcript_id "MSTRG.65084.52"; exon_number "2";
chr15	StringTie	exon	74604933	74605733	1000	+	.	gene_id "MSTRG.65084"; transcript_id "MSTRG.65084.52"; exon_number "3";
chr15	StringTie	exon	74605957	74606095	1000	+	.	gene_id "MSTRG.65084"; transcript_id "MSTRG.65084.52"; exon_number "4";
chr15	StringTie	exon	74606243	74606415	1000	+	.	gene_id "MSTRG.65084"; transcript_id "MSTRG.65084.52"; exon_number "5";
chr15	StringTie	exon	74608277	74608426	1000	+	.	gene_id "MSTRG.65084"; transcript_id "MSTRG.65084.52"; exon_number "6";
chr15	StringTie	exon	74619197	74619348	1000	+	.	gene_id "MSTRG.65084"; transcript_id "MSTRG.65084.52"; exon_number "7";
chr15	StringTie	exon	74620009	74620225	1000	+	.	gene_id "MSTRG.65084"; transcript_id "MSTRG.65084.52"; exon_number "8";
chr15	StringTie	exon	74622120	74622216	1000	+	.	gene_id "MSTRG.65084"; transcript_id "MSTRG.65084.52"; exon_number "9";
chr15	StringTie	exon	74622494	74622560	1000	+	.	gene_id "MSTRG.65084"; transcript_id "MSTRG.65084.52"; exon_number "10";
chr15	StringTie	exon	74624902	74625018	1000	+	.	gene_id "MSTRG.65084"; transcript_id "MSTRG.65084.52"; exon_number "11";
chr15	StringTie	exon	74625802	74625968	1000	+	.	gene_id "MSTRG.65084"; transcript_id "MSTRG.65084.52"; exon_number "12";
chr15	StringTie	exon	74627352	74627446	1000	+	.	gene_id "MSTRG.65084"; transcript_id "MSTRG.65084.52"; exon_number "13";
chr15	StringTie	exon	74627541	74627668	1000	+	.	gene_id "MSTRG.65084"; transcript_id "MSTRG.65084.52"; exon_number "14";
chr15	StringTie	exon	74627970	74628052	1000	+	.	gene_id "MSTRG.65084"; transcript_id "MSTRG.65084.52"; exon_number "15";
chr15	StringTie	exon	74628604	74628683	1000	+	.	gene_id "MSTRG.65084"; transcript_id "MSTRG.65084.52"; exon_number "16";
chr15	StringTie	exon	74628942	74629032	1000	+	.	gene_id "MSTRG.65084"; transcript_id "MSTRG.65084.52"; exon_number "17";
chr15	StringTie	exon	74629707	74630352	1000	+	.	gene_id "MSTRG.65084"; transcript_id "MSTRG.65084.52"; exon_number "18";
chr15	StringTie	transcript	74598473	74630194	1000	+	.	gene_id "MSTRG.65084"; transcript_id "MSTRG.65084.53";
chr15	StringTie	exon	74598473	74601895	1000	+	.	gene_id "MSTRG.65084"; transcript_id "MSTRG.65084.53"; exon_number "1";
chr15	StringTie	exon	74603167	74603246	1000	+	.	gene_id "MSTRG.65084"; transcript_id "MSTRG.65084.53"; exon_number "2";
chr15	StringTie	exon	74604933	74605733	1000	+	.	gene_id "MSTRG.65084"; transcript_id "MSTRG.65084.53"; exon_number "3";
chr15	StringTie	exon	74605957	74606095	1000	+	.	gene_id "MSTRG.65084"; transcript_id "MSTRG.65084.53"; exon_number "4";
chr15	StringTie	exon	74606243	74606415	1000	+	.	gene_id "MSTRG.65084"; transcript_id "MSTRG.65084.53"; exon_number "5";
chr15	StringTie	exon	74607979	74608110	1000	+	.	gene_id "MSTRG.65084"; transcript_id "MSTRG.65084.53"; exon_number "6";
chr15	StringTie	exon	74608277	74608426	1000	+	.	gene_id "MSTRG.65084"; transcript_id "MSTRG.65084.53"; exon_number "7";
chr15	StringTie	exon	74619197	74619348	1000	+	.	gene_id "MSTRG.65084"; transcript_id "MSTRG.65084.53"; exon_number "8";
chr15	StringTie	exon	74620009	74620225	1000	+	.	gene_id "MSTRG.65084"; transcript_id "MSTRG.65084.53"; exon_number "9";
chr15	StringTie	exon	74622120	74622216	1000	+	.	gene_id "MSTRG.65084"; transcript_id "MSTRG.65084.53"; exon_number "10";
chr15	StringTie	exon	74622494	74622560	1000	+	.	gene_id "MSTRG.65084"; transcript_id "MSTRG.65084.53"; exon_number "11";
chr15	StringTie	exon	74624902	74625018	1000	+	.	gene_id "MSTRG.65084"; transcript_id "MSTRG.65084.53"; exon_number "12";
chr15	StringTie	exon	74625802	74625968	1000	+	.	gene_id "MSTRG.65084"; transcript_id "MSTRG.65084.53"; exon_number "13";
chr15	StringTie	exon	74627352	74627446	1000	+	.	gene_id "MSTRG.65084"; transcript_id "MSTRG.65084.53"; exon_number "14";
chr15	StringTie	exon	74627539	74627668	1000	+	.	gene_id "MSTRG.65084"; transcript_id "MSTRG.65084.53"; exon_number "15";
chr15	StringTie	exon	74627970	74628052	1000	+	.	gene_id "MSTRG.65084"; transcript_id "MSTRG.65084.53"; exon_number "16";
chr15	StringTie	exon	74628604	74628683	1000	+	.	gene_id "MSTRG.65084"; transcript_id "MSTRG.65084.53"; exon_number "17";
chr15	StringTie	exon	74628942	74629032	1000	+	.	gene_id "MSTRG.65084"; transcript_id "MSTRG.65084.53"; exon_number "18";
chr15	StringTie	exon	74629456	74630194	1000	+	.	gene_id "MSTRG.65084"; transcript_id "MSTRG.65084.53"; exon_number "19";
chr15	StringTie	transcript	74598476	74630291	1000	+	.	gene_id "MSTRG.65084"; transcript_id "MSTRG.65084.54";
chr15	StringTie	exon	74598476	74601895	1000	+	.	gene_id "MSTRG.65084"; transcript_id "MSTRG.65084.54"; exon_number "1";
chr15	StringTie	exon	74603167	74603246	1000	+	.	gene_id "MSTRG.65084"; transcript_id "MSTRG.65084.54"; exon_number "2";
chr15	StringTie	exon	74605600	74605733	1000	+	.	gene_id "MSTRG.65084"; transcript_id "MSTRG.65084.54"; exon_number "3";
chr15	StringTie	exon	74606243	74606415	1000	+	.	gene_id "MSTRG.65084"; transcript_id "MSTRG.65084.54"; exon_number "4";
chr15	StringTie	exon	74608277	74608426	1000	+	.	gene_id "MSTRG.65084"; transcript_id "MSTRG.65084.54"; exon_number "5";
chr15	StringTie	exon	74619197	74619348	1000	+	.	gene_id "MSTRG.65084"; transcript_id "MSTRG.65084.54"; exon_number "6";
chr15	StringTie	exon	74620009	74620225	1000	+	.	gene_id "MSTRG.65084"; transcript_id "MSTRG.65084.54"; exon_number "7";
chr15	StringTie	exon	74622120	74622216	1000	+	.	gene_id "MSTRG.65084"; transcript_id "MSTRG.65084.54"; exon_number "8";
chr15	StringTie	exon	74622494	74622560	1000	+	.	gene_id "MSTRG.65084"; transcript_id "MSTRG.65084.54"; exon_number "9";
chr15	StringTie	exon	74624902	74625018	1000	+	.	gene_id "MSTRG.65084"; transcript_id "MSTRG.65084.54"; exon_number "10";
chr15	StringTie	exon	74625802	74625968	1000	+	.	gene_id "MSTRG.65084"; transcript_id "MSTRG.65084.54"; exon_number "11";
chr15	StringTie	exon	74627352	74627446	1000	+	.	gene_id "MSTRG.65084"; transcript_id "MSTRG.65084.54"; exon_number "12";
chr15	StringTie	exon	74627539	74627668	1000	+	.	gene_id "MSTRG.65084"; transcript_id "MSTRG.65084.54"; exon_number "13";
chr15	StringTie	exon	74627970	74628052	1000	+	.	gene_id "MSTRG.65084"; transcript_id "MSTRG.65084.54"; exon_number "14";
chr15	StringTie	exon	74628604	74628683	1000	+	.	gene_id "MSTRG.65084"; transcript_id "MSTRG.65084.54"; exon_number "15";
chr15	StringTie	exon	74628942	74629032	1000	+	.	gene_id "MSTRG.65084"; transcript_id "MSTRG.65084.54"; exon_number "16";
chr15	StringTie	exon	74629707	74630291	1000	+	.	gene_id "MSTRG.65084"; transcript_id "MSTRG.65084.54"; exon_number "17";
chr15	StringTie	transcript	74598476	74630201	1000	+	.	gene_id "MSTRG.65084"; transcript_id "MSTRG.65084.55";
chr15	StringTie	exon	74598476	74605733	1000	+	.	gene_id "MSTRG.65084"; transcript_id "MSTRG.65084.55"; exon_number "1";
chr15	StringTie	exon	74606243	74606415	1000	+	.	gene_id "MSTRG.65084"; transcript_id "MSTRG.65084.55"; exon_number "2";
chr15	StringTie	exon	74608277	74608426	1000	+	.	gene_id "MSTRG.65084"; transcript_id "MSTRG.65084.55"; exon_number "3";
chr15	StringTie	exon	74619197	74619348	1000	+	.	gene_id "MSTRG.65084"; transcript_id "MSTRG.65084.55"; exon_number "4";
chr15	StringTie	exon	74620009	74620225	1000	+	.	gene_id "MSTRG.65084"; transcript_id "MSTRG.65084.55"; exon_number "5";
chr15	StringTie	exon	74622120	74622216	1000	+	.	gene_id "MSTRG.65084"; transcript_id "MSTRG.65084.55"; exon_number "6";
chr15	StringTie	exon	74622494	74622560	1000	+	.	gene_id "MSTRG.65084"; transcript_id "MSTRG.65084.55"; exon_number "7";
chr15	StringTie	exon	74624902	74625018	1000	+	.	gene_id "MSTRG.65084"; transcript_id "MSTRG.65084.55"; exon_number "8";
chr15	StringTie	exon	74625802	74625968	1000	+	.	gene_id "MSTRG.65084"; transcript_id "MSTRG.65084.55"; exon_number "9";
chr15	StringTie	exon	74627352	74627446	1000	+	.	gene_id "MSTRG.65084"; transcript_id "MSTRG.65084.55"; exon_number "10";
chr15	StringTie	exon	74627539	74627668	1000	+	.	gene_id "MSTRG.65084"; transcript_id "MSTRG.65084.55"; exon_number "11";
chr15	StringTie	exon	74627970	74628052	1000	+	.	gene_id "MSTRG.65084"; transcript_id "MSTRG.65084.55"; exon_number "12";
chr15	StringTie	exon	74628604	74628683	1000	+	.	gene_id "MSTRG.65084"; transcript_id "MSTRG.65084.55"; exon_number "13";
chr15	StringTie	exon	74628942	74629032	1000	+	.	gene_id "MSTRG.65084"; transcript_id "MSTRG.65084.55"; exon_number "14";
chr15	StringTie	exon	74629456	74630201	1000	+	.	gene_id "MSTRG.65084"; transcript_id "MSTRG.65084.55"; exon_number "15";
chr15	StringTie	transcript	74598476	74630201	1000	+	.	gene_id "MSTRG.65084"; transcript_id "MSTRG.65084.56";
chr15	StringTie	exon	74598476	74601992	1000	+	.	gene_id "MSTRG.65084"; transcript_id "MSTRG.65084.56"; exon_number "1";
chr15	StringTie	exon	74603167	74605733	1000	+	.	gene_id "MSTRG.65084"; transcript_id "MSTRG.65084.56"; exon_number "2";
chr15	StringTie	exon	74606243	74606415	1000	+	.	gene_id "MSTRG.65084"; transcript_id "MSTRG.65084.56"; exon_number "3";
chr15	StringTie	exon	74608277	74608426	1000	+	.	gene_id "MSTRG.65084"; transcript_id "MSTRG.65084.56"; exon_number "4";
chr15	StringTie	exon	74619197	74619348	1000	+	.	gene_id "MSTRG.65084"; transcript_id "MSTRG.65084.56"; exon_number "5";
chr15	StringTie	exon	74620009	74620225	1000	+	.	gene_id "MSTRG.65084"; transcript_id "MSTRG.65084.56"; exon_number "6";
chr15	StringTie	exon	74622120	74622216	1000	+	.	gene_id "MSTRG.65084"; transcript_id "MSTRG.65084.56"; exon_number "7";
chr15	StringTie	exon	74622494	74622560	1000	+	.	gene_id "MSTRG.65084"; transcript_id "MSTRG.65084.56"; exon_number "8";
chr15	StringTie	exon	74624902	74625018	1000	+	.	gene_id "MSTRG.65084"; transcript_id "MSTRG.65084.56"; exon_number "9";
chr15	StringTie	exon	74625802	74625968	1000	+	.	gene_id "MSTRG.65084"; transcript_id "MSTRG.65084.56"; exon_number "10";
chr15	StringTie	exon	74627352	74627446	1000	+	.	gene_id "MSTRG.65084"; transcript_id "MSTRG.65084.56"; exon_number "11";
chr15	StringTie	exon	74627539	74627668	1000	+	.	gene_id "MSTRG.65084"; transcript_id "MSTRG.65084.56"; exon_number "12";
chr15	StringTie	exon	74627970	74628052	1000	+	.	gene_id "MSTRG.65084"; transcript_id "MSTRG.65084.56"; exon_number "13";
chr15	StringTie	exon	74628604	74628683	1000	+	.	gene_id "MSTRG.65084"; transcript_id "MSTRG.65084.56"; exon_number "14";
chr15	StringTie	exon	74628942	74629032	1000	+	.	gene_id "MSTRG.65084"; transcript_id "MSTRG.65084.56"; exon_number "15";
chr15	StringTie	exon	74629707	74630201	1000	+	.	gene_id "MSTRG.65084"; transcript_id "MSTRG.65084.56"; exon_number "16";
chr15	StringTie	transcript	74598476	74630201	1000	+	.	gene_id "MSTRG.65084"; transcript_id "MSTRG.65084.57";
chr15	StringTie	exon	74598476	74603010	1000	+	.	gene_id "MSTRG.65084"; transcript_id "MSTRG.65084.57"; exon_number "1";
chr15	StringTie	exon	74603167	74605733	1000	+	.	gene_id "MSTRG.65084"; transcript_id "MSTRG.65084.57"; exon_number "2";
chr15	StringTie	exon	74605957	74606095	1000	+	.	gene_id "MSTRG.65084"; transcript_id "MSTRG.65084.57"; exon_number "3";
chr15	StringTie	exon	74606243	74606415	1000	+	.	gene_id "MSTRG.65084"; transcript_id "MSTRG.65084.57"; exon_number "4";
chr15	StringTie	exon	74608277	74608426	1000	+	.	gene_id "MSTRG.65084"; transcript_id "MSTRG.65084.57"; exon_number "5";
chr15	StringTie	exon	74619197	74619348	1000	+	.	gene_id "MSTRG.65084"; transcript_id "MSTRG.65084.57"; exon_number "6";
chr15	StringTie	exon	74620009	74620225	1000	+	.	gene_id "MSTRG.65084"; transcript_id "MSTRG.65084.57"; exon_number "7";
chr15	StringTie	exon	74622120	74622216	1000	+	.	gene_id "MSTRG.65084"; transcript_id "MSTRG.65084.57"; exon_number "8";
chr15	StringTie	exon	74622494	74622560	1000	+	.	gene_id "MSTRG.65084"; transcript_id "MSTRG.65084.57"; exon_number "9";
chr15	StringTie	exon	74624902	74625018	1000	+	.	gene_id "MSTRG.65084"; transcript_id "MSTRG.65084.57"; exon_number "10";
chr15	StringTie	exon	74625802	74625968	1000	+	.	gene_id "MSTRG.65084"; transcript_id "MSTRG.65084.57"; exon_number "11";
chr15	StringTie	exon	74627352	74627446	1000	+	.	gene_id "MSTRG.65084"; transcript_id "MSTRG.65084.57"; exon_number "12";
chr15	StringTie	exon	74627539	74627668	1000	+	.	gene_id "MSTRG.65084"; transcript_id "MSTRG.65084.57"; exon_number "13";
chr15	StringTie	exon	74627970	74628052	1000	+	.	gene_id "MSTRG.65084"; transcript_id "MSTRG.65084.57"; exon_number "14";
chr15	StringTie	exon	74628604	74628683	1000	+	.	gene_id "MSTRG.65084"; transcript_id "MSTRG.65084.57"; exon_number "15";
chr15	StringTie	exon	74628942	74630201	1000	+	.	gene_id "MSTRG.65084"; transcript_id "MSTRG.65084.57"; exon_number "16";
chr15	StringTie	transcript	74598476	74630196	1000	+	.	gene_id "MSTRG.65084"; transcript_id "MSTRG.65084.58";
chr15	StringTie	exon	74598476	74601895	1000	+	.	gene_id "MSTRG.65084"; transcript_id "MSTRG.65084.58"; exon_number "1";
chr15	StringTie	exon	74605600	74605733	1000	+	.	gene_id "MSTRG.65084"; transcript_id "MSTRG.65084.58"; exon_number "2";
chr15	StringTie	exon	74605957	74606095	1000	+	.	gene_id "MSTRG.65084"; transcript_id "MSTRG.65084.58"; exon_number "3";
chr15	StringTie	exon	74606243	74606415	1000	+	.	gene_id "MSTRG.65084"; transcript_id "MSTRG.65084.58"; exon_number "4";
chr15	StringTie	exon	74607976	74608110	1000	+	.	gene_id "MSTRG.65084"; transcript_id "MSTRG.65084.58"; exon_number "5";
chr15	StringTie	exon	74608277	74608426	1000	+	.	gene_id "MSTRG.65084"; transcript_id "MSTRG.65084.58"; exon_number "6";
chr15	StringTie	exon	74619197	74619348	1000	+	.	gene_id "MSTRG.65084"; transcript_id "MSTRG.65084.58"; exon_number "7";
chr15	StringTie	exon	74620009	74620225	1000	+	.	gene_id "MSTRG.65084"; transcript_id "MSTRG.65084.58"; exon_number "8";
chr15	StringTie	exon	74622120	74622216	1000	+	.	gene_id "MSTRG.65084"; transcript_id "MSTRG.65084.58"; exon_number "9";
chr15	StringTie	exon	74622494	74622560	1000	+	.	gene_id "MSTRG.65084"; transcript_id "MSTRG.65084.58"; exon_number "10";
chr15	StringTie	exon	74624902	74625018	1000	+	.	gene_id "MSTRG.65084"; transcript_id "MSTRG.65084.58"; exon_number "11";
chr15	StringTie	exon	74625802	74625968	1000	+	.	gene_id "MSTRG.65084"; transcript_id "MSTRG.65084.58"; exon_number "12";
chr15	StringTie	exon	74627352	74627446	1000	+	.	gene_id "MSTRG.65084"; transcript_id "MSTRG.65084.58"; exon_number "13";
chr15	StringTie	exon	74627539	74627668	1000	+	.	gene_id "MSTRG.65084"; transcript_id "MSTRG.65084.58"; exon_number "14";
chr15	StringTie	exon	74627970	74628052	1000	+	.	gene_id "MSTRG.65084"; transcript_id "MSTRG.65084.58"; exon_number "15";
chr15	StringTie	exon	74628604	74628683	1000	+	.	gene_id "MSTRG.65084"; transcript_id "MSTRG.65084.58"; exon_number "16";
chr15	StringTie	exon	74628942	74629032	1000	+	.	gene_id "MSTRG.65084"; transcript_id "MSTRG.65084.58"; exon_number "17";
chr15	StringTie	exon	74629707	74630196	1000	+	.	gene_id "MSTRG.65084"; transcript_id "MSTRG.65084.58"; exon_number "18";
chr15	StringTie	transcript	74598476	74630201	1000	+	.	gene_id "MSTRG.65084"; transcript_id "MSTRG.65084.59";
chr15	StringTie	exon	74598476	74601895	1000	+	.	gene_id "MSTRG.65084"; transcript_id "MSTRG.65084.59"; exon_number "1";
chr15	StringTie	exon	74603167	74603246	1000	+	.	gene_id "MSTRG.65084"; transcript_id "MSTRG.65084.59"; exon_number "2";
chr15	StringTie	exon	74605600	74605733	1000	+	.	gene_id "MSTRG.65084"; transcript_id "MSTRG.65084.59"; exon_number "3";
chr15	StringTie	exon	74605957	74606095	1000	+	.	gene_id "MSTRG.65084"; transcript_id "MSTRG.65084.59"; exon_number "4";
chr15	StringTie	exon	74606243	74606415	1000	+	.	gene_id "MSTRG.65084"; transcript_id "MSTRG.65084.59"; exon_number "5";
chr15	StringTie	exon	74607976	74608110	1000	+	.	gene_id "MSTRG.65084"; transcript_id "MSTRG.65084.59"; exon_number "6";
chr15	StringTie	exon	74608277	74608426	1000	+	.	gene_id "MSTRG.65084"; transcript_id "MSTRG.65084.59"; exon_number "7";
chr15	StringTie	exon	74619197	74619348	1000	+	.	gene_id "MSTRG.65084"; transcript_id "MSTRG.65084.59"; exon_number "8";
chr15	StringTie	exon	74620009	74620225	1000	+	.	gene_id "MSTRG.65084"; transcript_id "MSTRG.65084.59"; exon_number "9";
chr15	StringTie	exon	74622120	74622216	1000	+	.	gene_id "MSTRG.65084"; transcript_id "MSTRG.65084.59"; exon_number "10";
chr15	StringTie	exon	74622494	74622560	1000	+	.	gene_id "MSTRG.65084"; transcript_id "MSTRG.65084.59"; exon_number "11";
chr15	StringTie	exon	74624902	74625018	1000	+	.	gene_id "MSTRG.65084"; transcript_id "MSTRG.65084.59"; exon_number "12";
chr15	StringTie	exon	74625802	74625968	1000	+	.	gene_id "MSTRG.65084"; transcript_id "MSTRG.65084.59"; exon_number "13";
chr15	StringTie	exon	74626989	74627066	1000	+	.	gene_id "MSTRG.65084"; transcript_id "MSTRG.65084.59"; exon_number "14";
chr15	StringTie	exon	74627352	74627446	1000	+	.	gene_id "MSTRG.65084"; transcript_id "MSTRG.65084.59"; exon_number "15";
chr15	StringTie	exon	74627539	74627668	1000	+	.	gene_id "MSTRG.65084"; transcript_id "MSTRG.65084.59"; exon_number "16";
chr15	StringTie	exon	74627970	74628052	1000	+	.	gene_id "MSTRG.65084"; transcript_id "MSTRG.65084.59"; exon_number "17";
chr15	StringTie	exon	74628604	74628683	1000	+	.	gene_id "MSTRG.65084"; transcript_id "MSTRG.65084.59"; exon_number "18";
chr15	StringTie	exon	74628942	74629032	1000	+	.	gene_id "MSTRG.65084"; transcript_id "MSTRG.65084.59"; exon_number "19";
chr15	StringTie	exon	74629707	74630201	1000	+	.	gene_id "MSTRG.65084"; transcript_id "MSTRG.65084.59"; exon_number "20";
chr15	StringTie	transcript	74598481	74630260	1000	+	.	gene_id "MSTRG.65084"; transcript_id "MSTRG.65084.60";
chr15	StringTie	exon	74598481	74601895	1000	+	.	gene_id "MSTRG.65084"; transcript_id "MSTRG.65084.60"; exon_number "1";
chr15	StringTie	exon	74603167	74603246	1000	+	.	gene_id "MSTRG.65084"; transcript_id "MSTRG.65084.60"; exon_number "2";
chr15	StringTie	exon	74604933	74605733	1000	+	.	gene_id "MSTRG.65084"; transcript_id "MSTRG.65084.60"; exon_number "3";
chr15	StringTie	exon	74605957	74606095	1000	+	.	gene_id "MSTRG.65084"; transcript_id "MSTRG.65084.60"; exon_number "4";
chr15	StringTie	exon	74606243	74606415	1000	+	.	gene_id "MSTRG.65084"; transcript_id "MSTRG.65084.60"; exon_number "5";
chr15	StringTie	exon	74608277	74608426	1000	+	.	gene_id "MSTRG.65084"; transcript_id "MSTRG.65084.60"; exon_number "6";
chr15	StringTie	exon	74619197	74619348	1000	+	.	gene_id "MSTRG.65084"; transcript_id "MSTRG.65084.60"; exon_number "7";
chr15	StringTie	exon	74620009	74620225	1000	+	.	gene_id "MSTRG.65084"; transcript_id "MSTRG.65084.60"; exon_number "8";
chr15	StringTie	exon	74622120	74622216	1000	+	.	gene_id "MSTRG.65084"; transcript_id "MSTRG.65084.60"; exon_number "9";
chr15	StringTie	exon	74622494	74622560	1000	+	.	gene_id "MSTRG.65084"; transcript_id "MSTRG.65084.60"; exon_number "10";
chr15	StringTie	exon	74624902	74625018	1000	+	.	gene_id "MSTRG.65084"; transcript_id "MSTRG.65084.60"; exon_number "11";
chr15	StringTie	exon	74625802	74625968	1000	+	.	gene_id "MSTRG.65084"; transcript_id "MSTRG.65084.60"; exon_number "12";
chr15	StringTie	exon	74627352	74627446	1000	+	.	gene_id "MSTRG.65084"; transcript_id "MSTRG.65084.60"; exon_number "13";
chr15	StringTie	exon	74627539	74627668	1000	+	.	gene_id "MSTRG.65084"; transcript_id "MSTRG.65084.60"; exon_number "14";
chr15	StringTie	exon	74627970	74628052	1000	+	.	gene_id "MSTRG.65084"; transcript_id "MSTRG.65084.60"; exon_number "15";
chr15	StringTie	exon	74628604	74628683	1000	+	.	gene_id "MSTRG.65084"; transcript_id "MSTRG.65084.60"; exon_number "16";
chr15	StringTie	exon	74628942	74629032	1000	+	.	gene_id "MSTRG.65084"; transcript_id "MSTRG.65084.60"; exon_number "17";
chr15	StringTie	exon	74629704	74630260	1000	+	.	gene_id "MSTRG.65084"; transcript_id "MSTRG.65084.60"; exon_number "18";
chr15	StringTie	transcript	74598481	74630201	1000	+	.	gene_id "MSTRG.65084"; transcript_id "MSTRG.65084.61";
chr15	StringTie	exon	74598481	74599388	1000	+	.	gene_id "MSTRG.65084"; transcript_id "MSTRG.65084.61"; exon_number "1";
chr15	StringTie	exon	74603167	74605733	1000	+	.	gene_id "MSTRG.65084"; transcript_id "MSTRG.65084.61"; exon_number "2";
chr15	StringTie	exon	74606243	74606415	1000	+	.	gene_id "MSTRG.65084"; transcript_id "MSTRG.65084.61"; exon_number "3";
chr15	StringTie	exon	74608277	74608426	1000	+	.	gene_id "MSTRG.65084"; transcript_id "MSTRG.65084.61"; exon_number "4";
chr15	StringTie	exon	74619197	74619348	1000	+	.	gene_id "MSTRG.65084"; transcript_id "MSTRG.65084.61"; exon_number "5";
chr15	StringTie	exon	74620009	74620225	1000	+	.	gene_id "MSTRG.65084"; transcript_id "MSTRG.65084.61"; exon_number "6";
chr15	StringTie	exon	74622120	74622216	1000	+	.	gene_id "MSTRG.65084"; transcript_id "MSTRG.65084.61"; exon_number "7";
chr15	StringTie	exon	74622494	74622560	1000	+	.	gene_id "MSTRG.65084"; transcript_id "MSTRG.65084.61"; exon_number "8";
chr15	StringTie	exon	74624902	74625018	1000	+	.	gene_id "MSTRG.65084"; transcript_id "MSTRG.65084.61"; exon_number "9";
chr15	StringTie	exon	74625802	74625968	1000	+	.	gene_id "MSTRG.65084"; transcript_id "MSTRG.65084.61"; exon_number "10";
chr15	StringTie	exon	74627352	74627446	1000	+	.	gene_id "MSTRG.65084"; transcript_id "MSTRG.65084.61"; exon_number "11";
chr15	StringTie	exon	74627539	74627668	1000	+	.	gene_id "MSTRG.65084"; transcript_id "MSTRG.65084.61"; exon_number "12";
chr15	StringTie	exon	74627970	74628052	1000	+	.	gene_id "MSTRG.65084"; transcript_id "MSTRG.65084.61"; exon_number "13";
chr15	StringTie	exon	74628604	74628683	1000	+	.	gene_id "MSTRG.65084"; transcript_id "MSTRG.65084.61"; exon_number "14";
chr15	StringTie	exon	74628942	74630201	1000	+	.	gene_id "MSTRG.65084"; transcript_id "MSTRG.65084.61"; exon_number "15";
chr15	StringTie	transcript	74598481	74630201	1000	+	.	gene_id "MSTRG.65084"; transcript_id "MSTRG.65084.62";
chr15	StringTie	exon	74598481	74605733	1000	+	.	gene_id "MSTRG.65084"; transcript_id "MSTRG.65084.62"; exon_number "1";
chr15	StringTie	exon	74606243	74606415	1000	+	.	gene_id "MSTRG.65084"; transcript_id "MSTRG.65084.62"; exon_number "2";
chr15	StringTie	exon	74608277	74608426	1000	+	.	gene_id "MSTRG.65084"; transcript_id "MSTRG.65084.62"; exon_number "3";
chr15	StringTie	exon	74619197	74619348	1000	+	.	gene_id "MSTRG.65084"; transcript_id "MSTRG.65084.62"; exon_number "4";
chr15	StringTie	exon	74620009	74620225	1000	+	.	gene_id "MSTRG.65084"; transcript_id "MSTRG.65084.62"; exon_number "5";
chr15	StringTie	exon	74622120	74622216	1000	+	.	gene_id "MSTRG.65084"; transcript_id "MSTRG.65084.62"; exon_number "6";
chr15	StringTie	exon	74622494	74622560	1000	+	.	gene_id "MSTRG.65084"; transcript_id "MSTRG.65084.62"; exon_number "7";
chr15	StringTie	exon	74624902	74625018	1000	+	.	gene_id "MSTRG.65084"; transcript_id "MSTRG.65084.62"; exon_number "8";
chr15	StringTie	exon	74625802	74625968	1000	+	.	gene_id "MSTRG.65084"; transcript_id "MSTRG.65084.62"; exon_number "9";
chr15	StringTie	exon	74627352	74627446	1000	+	.	gene_id "MSTRG.65084"; transcript_id "MSTRG.65084.62"; exon_number "10";
chr15	StringTie	exon	74627539	74627668	1000	+	.	gene_id "MSTRG.65084"; transcript_id "MSTRG.65084.62"; exon_number "11";
chr15	StringTie	exon	74627970	74628052	1000	+	.	gene_id "MSTRG.65084"; transcript_id "MSTRG.65084.62"; exon_number "12";
chr15	StringTie	exon	74628604	74628683	1000	+	.	gene_id "MSTRG.65084"; transcript_id "MSTRG.65084.62"; exon_number "13";
chr15	StringTie	exon	74628942	74629032	1000	+	.	gene_id "MSTRG.65084"; transcript_id "MSTRG.65084.62"; exon_number "14";
chr15	StringTie	exon	74629241	74630201	1000	+	.	gene_id "MSTRG.65084"; transcript_id "MSTRG.65084.62"; exon_number "15";
chr15	StringTie	transcript	74598482	74630445	1000	+	.	gene_id "MSTRG.65084"; transcript_id "MSTRG.65084.63";
chr15	StringTie	exon	74598482	74601895	1000	+	.	gene_id "MSTRG.65084"; transcript_id "MSTRG.65084.63"; exon_number "1";
chr15	StringTie	exon	74603167	74603246	1000	+	.	gene_id "MSTRG.65084"; transcript_id "MSTRG.65084.63"; exon_number "2";
chr15	StringTie	exon	74604933	74605733	1000	+	.	gene_id "MSTRG.65084"; transcript_id "MSTRG.65084.63"; exon_number "3";
chr15	StringTie	exon	74605957	74606095	1000	+	.	gene_id "MSTRG.65084"; transcript_id "MSTRG.65084.63"; exon_number "4";
chr15	StringTie	exon	74606243	74606415	1000	+	.	gene_id "MSTRG.65084"; transcript_id "MSTRG.65084.63"; exon_number "5";
chr15	StringTie	exon	74607976	74608110	1000	+	.	gene_id "MSTRG.65084"; transcript_id "MSTRG.65084.63"; exon_number "6";
chr15	StringTie	exon	74608277	74608426	1000	+	.	gene_id "MSTRG.65084"; transcript_id "MSTRG.65084.63"; exon_number "7";
chr15	StringTie	exon	74619197	74619348	1000	+	.	gene_id "MSTRG.65084"; transcript_id "MSTRG.65084.63"; exon_number "8";
chr15	StringTie	exon	74620009	74620225	1000	+	.	gene_id "MSTRG.65084"; transcript_id "MSTRG.65084.63"; exon_number "9";
chr15	StringTie	exon	74622120	74622216	1000	+	.	gene_id "MSTRG.65084"; transcript_id "MSTRG.65084.63"; exon_number "10";
chr15	StringTie	exon	74622494	74622560	1000	+	.	gene_id "MSTRG.65084"; transcript_id "MSTRG.65084.63"; exon_number "11";
chr15	StringTie	exon	74624902	74625018	1000	+	.	gene_id "MSTRG.65084"; transcript_id "MSTRG.65084.63"; exon_number "12";
chr15	StringTie	exon	74625802	74625968	1000	+	.	gene_id "MSTRG.65084"; transcript_id "MSTRG.65084.63"; exon_number "13";
chr15	StringTie	exon	74627352	74627446	1000	+	.	gene_id "MSTRG.65084"; transcript_id "MSTRG.65084.63"; exon_number "14";
chr15	StringTie	exon	74627539	74627668	1000	+	.	gene_id "MSTRG.65084"; transcript_id "MSTRG.65084.63"; exon_number "15";
chr15	StringTie	exon	74627970	74628052	1000	+	.	gene_id "MSTRG.65084"; transcript_id "MSTRG.65084.63"; exon_number "16";
chr15	StringTie	exon	74628604	74628683	1000	+	.	gene_id "MSTRG.65084"; transcript_id "MSTRG.65084.63"; exon_number "17";
chr15	StringTie	exon	74628942	74629032	1000	+	.	gene_id "MSTRG.65084"; transcript_id "MSTRG.65084.63"; exon_number "18";
chr15	StringTie	exon	74629241	74630445	1000	+	.	gene_id "MSTRG.65084"; transcript_id "MSTRG.65084.63"; exon_number "19";
chr15	StringTie	transcript	74598482	74630201	1000	+	.	gene_id "MSTRG.65084"; transcript_id "MSTRG.65084.64";
chr15	StringTie	exon	74598482	74601895	1000	+	.	gene_id "MSTRG.65084"; transcript_id "MSTRG.65084.64"; exon_number "1";
chr15	StringTie	exon	74603167	74603246	1000	+	.	gene_id "MSTRG.65084"; transcript_id "MSTRG.65084.64"; exon_number "2";
chr15	StringTie	exon	74605600	74605733	1000	+	.	gene_id "MSTRG.65084"; transcript_id "MSTRG.65084.64"; exon_number "3";
chr15	StringTie	exon	74605957	74606095	1000	+	.	gene_id "MSTRG.65084"; transcript_id "MSTRG.65084.64"; exon_number "4";
chr15	StringTie	exon	74606243	74606415	1000	+	.	gene_id "MSTRG.65084"; transcript_id "MSTRG.65084.64"; exon_number "5";
chr15	StringTie	exon	74608277	74608426	1000	+	.	gene_id "MSTRG.65084"; transcript_id "MSTRG.65084.64"; exon_number "6";
chr15	StringTie	exon	74619197	74619348	1000	+	.	gene_id "MSTRG.65084"; transcript_id "MSTRG.65084.64"; exon_number "7";
```
